## Supplementary material for "Pervasive false brain connectivity from electrophysiological signals": MahmoudiKarimiCase2-timeseries.txt (part 59 of 133)

```
  1.075398E+0000 -1.050802E+0000
 -7.105382E-0001 -3.729355E-0001
  2.561852E+0000  1.044325E+0000
 -2.062077E+0000  1.590317E+0000
 -1.191374E+0000 -1.559021E-0001
  2.415196E+0000 -7.628664E-0001
  1.195508E+0000  3.979451E-0001
 -6.361781E-0001  6.548083E-0001
 -2.738530E+0000 -2.497414E+0000
 -2.662479E-0001 -3.614407E-0001
 -1.110209E-0001  2.496753E+0000
 -7.872811E-0001  1.283159E+0000
 -1.097083E+0000 -2.713158E-0001
 -8.803837E-0001 -2.067065E+0000
  3.188363E+0000 -1.567361E+0000
 -6.886836E-0001  1.439593E+0000
  8.141403E-0001  3.315193E-0001
 -2.070524E+0000 -2.851872E+0000
  2.780122E+0000  5.485658E-0001
 -1.274908E+0000  1.560793E+0000
  1.215563E+0000  2.164104E-0001
 -2.616337E+0000 -1.100309E+0000
  2.221018E+0000 -1.792488E+0000
 -1.630493E+0000 -2.255440E-0001
  1.784103E+0000 -2.827331E+0000
  1.146516E+0000  2.842928E+0000
 -2.989035E+0000  1.054365E+0000
 -1.863110E-0001 -4.548620E+0000
  1.816991E-0001 -4.093768E+0000
  4.358022E-0001  3.701203E+0000
  8.150800E-0001 -3.169017E-0001
 -3.225678E+0000 -1.089568E+0000
  1.861604E+0000 -2.334868E+0000
  4.412253E-0001  2.361596E+0000
 -2.252785E+0000  2.294946E+0000
 -2.833906E-0001 -1.321669E-0001
 -3.256368E-0001 -1.223552E+0000
 -2.261125E+0000 -3.113236E+0000
  2.423313E+0000 -2.159893E+0000
 -6.688679E-0001  1.468379E+0000
  7.816619E-0001  6.226658E-0001
  1.244374E+0000  3.689957E-0001
  6.205522E-0001  2.208451E+0000
  1.942100E-0001  7.903992E-0001
 -2.726774E-0001 -1.053309E+0000
  1.081949E+0000 -1.633345E+0000
 -7.802524E-0002  2.142529E-0001
 -1.514145E+0000  2.516889E+0000
  1.963247E+0000 -4.776947E-0001
  1.968545E+0000  4.637309E-0001
 -6.027094E-0001  1.182477E-0001
 -1.590026E+0000 -6.265276E-0001
  1.300219E+0000 -2.384299E+0000
  4.365638E-0001  8.777153E-0001
 -8.657451E-0001  7.408063E-0001
 -6.955426E-0001  4.285890E-0001
  1.245273E+0000  5.493040E-0001
 -2.761304E+0000 -2.162732E+0000
  6.202228E-0001 -5.288037E+0000
  8.528350E-0001  2.890527E+0000
  1.206539E+0000  1.632032E+0000
 -1.615748E+0000  9.932614E-0001
 -2.878657E-0001  2.299142E+0000
  2.007370E-0001  5.118487E-0001
 -1.602723E+0000  9.621079E-0001
 -4.443130E-0002 -2.635905E+0000
  4.660657E-0001  7.475980E-0001
  1.504093E+0000 -4.826409E-0001
 -3.357239E-0001  1.256248E+0000
 -2.094415E-0001 -7.551929E-0002
  5.459411E-0001 -3.267688E+0000
  1.951567E+0000 -9.376462E-0001
  5.591330E-0001  1.548346E+0000
  2.546143E-0001  2.090510E+0000
 -1.926753E+0000 -4.471152E-0001
 -3.475702E-0001  9.483755E-0001
  3.019767E+0000  1.274373E-0001
 -3.015036E-0001  1.904484E-0001
 -7.379741E-0001  5.683557E-0001
 -1.223484E+0000 -2.925643E+0000
  5.173135E-0001  2.356024E+0000
  2.633655E+0000  5.196319E-0001
 -3.175318E+0000 -5.220759E-0001
  6.351593E-0001 -1.062619E+0000
  1.838015E+0000 -7.559981E-0001
 -2.933305E+0000  1.818792E+0000
  1.215082E+0000 -5.015452E+0000
  2.216694E+0000 -1.136662E+0000
  3.229126E-0001  1.911347E+0000
  4.133001E-0001 -8.690588E-0001
  2.968535E+0000 -2.414185E+0000
 -1.345634E+0000  2.441392E+0000
 -1.073361E-0001 -7.295674E-0001
 -1.042163E+0000 -2.405375E+0000
 -1.460159E+0000 -2.912864E+0000
  6.046402E-0001  7.289456E-0001
  2.198386E+0000  7.780317E-0001
 -1.395471E+0000  5.155165E-0001
 -1.317613E+0000 -2.234628E+0000
  6.456143E-0001 -1.544748E+0000
  3.314992E-0001  2.783694E+0000
 -3.147746E+0000 -8.315913E-0001
  1.841831E+0000 -3.150744E-0001
  6.925934E-0001  3.214386E+0000
  7.766139E-0001 -1.024821E+0000
 -1.826853E-0002 -2.451506E+0000
  2.400644E+0000  1.056190E+0000
 -6.933082E-0001  2.329948E+0000
 -8.015936E-0001 -4.398594E-0001
 -6.717457E-0001 -1.438873E+0000
  3.833380E+0000 -2.292662E+0000
 -2.043207E+0000  3.635583E+0000
 -1.713533E+0000 -4.673302E+0000
  2.488220E+0000 -3.242961E+0000
  1.470260E+0000  2.479813E+0000
 -1.001844E+0000  1.637930E+0000
  2.397216E-0001 -3.214647E+0000
  2.101704E+0000  2.313267E-0001
 -1.466667E+0000  8.901316E-0002
 -2.671544E+0000  7.680643E-0001
  1.074109E+0000 -1.596296E+0000
  8.608296E-0001  1.544227E+0000
  9.275901E-0001  2.497574E+0000
 -3.926510E-0001  1.014696E+0000
 -8.562964E-0001 -1.518515E+0000
  6.070781E-0001 -2.460349E+0000
  8.717783E-0001  3.310027E+0000
 -1.022985E+0000  8.808741E-0001
  7.923529E-0001  1.067391E-0002
 -1.243900E+0000 -1.143666E+0000
  3.688002E-0001  4.600645E-0001
  9.713194E-0001  6.727268E-0001
 -1.868233E+0000 -4.694134E-0001
  1.694531E+0000  1.238899E+0000
 -1.654114E+0000 -7.288874E-0001
 -1.017502E-0001  5.079555E-0001
  4.064795E+0000  1.430692E+0000
 -3.862121E+0000  1.640347E+0000
 -2.382898E+0000 -3.285174E+0000
  1.458676E+0000 -2.703242E+0000
  3.395207E+0000  2.053629E+0000
  2.044010E-0001  4.361325E+0000
 -3.179260E+0000 -4.804667E-0001
  1.265146E+0000 -1.618212E+0000
  2.291596E+0000  1.230137E+0000
  1.234006E+0000 -1.115871E-0001
 -4.244741E+0000  1.720469E+0000
  3.789746E+0000 -1.206393E+0000
  6.611319E-0001  1.488986E+0000
 -2.117157E-0001  8.387029E-0001
  8.278622E-0001 -3.674907E-0001
 -1.692206E+0000  1.713724E+0000
  1.781270E+0000 -5.188592E-0001
 -2.281075E+0000  8.542805E-0001
  1.096241E+0000  1.116549E+0000
  8.942692E-0001  6.029703E-0001
 -1.637379E+0000 -1.546067E-0002
  7.261874E-0001  2.972451E+0000
 -2.108970E+0000  1.225781E+0000
 -1.582550E+0000 -3.208069E+0000
  2.299895E+0000 -2.003181E+0000
  3.009819E+0000 -1.350414E-0001
 -1.092217E+0000  2.820934E+0000
 -1.335484E+0000 -1.736258E+0000
  1.710526E+0000  1.671957E+0000
  9.410949E-0002  1.168079E+0000
 -1.757180E+0000  1.983343E+0000
  2.369368E-0001 -1.008339E+0000
  8.184543E-0001  5.181802E-0001
  4.618673E-0001  9.966433E-0001
 -6.858207E-0001 -1.022470E+0000
 -1.744619E-0001 -1.493654E+0000
  2.865718E+0000 -4.404997E-0001
 -1.886571E+0000  2.075388E+0000
  7.122421E-0001 -2.622885E-0001
  5.426900E-0001  1.832510E-0001
 -1.408002E+0000  1.948699E+0000
 -7.211992E-0001  8.131546E-0001
  5.894022E-0001 -1.339763E+0000
  1.752433E+0000  1.259151E+0000
  1.417111E+0000  1.295729E-0001
 -2.094547E+0000  2.901950E+0000
  2.290939E+0000  8.242321E-0001
 -2.602648E+0000  1.698743E+0000
  7.535275E-0001 -7.611053E-0001
 -1.791892E+0000 -1.754693E+0000
  2.301909E+0000 -8.002511E-0001
  4.570354E-0001  3.116773E+0000
 -4.619120E-0001  2.860844E+0000
 -1.434877E+0000  1.248225E-0001
  2.063777E+0000 -1.326485E+0000
 -1.994108E-0002  3.025292E+0000
 -2.149902E+0000  6.188567E-0001
 -1.221252E+0000 -3.627799E-0001
  2.608575E+0000 -1.931913E+0000
  2.834951E+0000  8.658379E-0001
 -1.127547E+0000  3.242114E+0000
 -4.611999E+0000  7.738558E-0001
  3.356205E+0000 -6.426981E+0000
  2.363340E+0000 -3.646699E-0001
  6.362714E-0001  1.789777E+0000
 -3.014023E+0000 -9.505335E-0001
 -1.065227E-0001 -2.217847E+0000
  9.026776E-0001  1.351789E+0000
  3.114577E-0002  1.069516E+0000
 -3.014904E-0001 -3.283996E+0000
 -1.314984E+0000  2.764627E-0002
  4.860130E+0000 -1.955507E+0000
 -1.926344E+0000  3.258887E+0000
 -1.311463E+0000 -6.709803E-0001
  6.055291E-0001 -4.131240E+0000
  2.519372E+0000  2.847278E+0000
  2.099071E-0001  4.537665E+0000
 -1.716924E+0000  3.358638E-0001
 -7.366062E-0001 -2.512898E+0000
  2.410079E-0001 -5.356390E-0002
  7.219981E-0001  2.453168E+0000
 -7.178523E-0001  1.450043E-0001
 -3.402985E+0000  4.688979E-0001
  3.730011E+0000 -3.081120E+0000
  1.580592E+0000  3.424525E+0000
 -2.147648E+0000  9.550180E-0001
  8.702121E-0001 -2.138324E+0000
 -1.392593E+0000 -3.679766E+0000
  9.160884E-0001  3.768050E+0000
  5.608725E-0001  1.724137E+0000
 -3.353157E-0001 -5.209059E-0001
  1.970398E-0001 -2.175087E+0000
  1.506231E+0000  1.537505E+0000
  1.934357E+0000  9.749925E-0001
 -1.600720E+0000  3.641823E-0001
 -6.461852E-0001 -6.903751E-0003
 -4.246602E-0001 -1.346044E+0000
  1.373959E+0000 -5.743982E-0001
 -2.274217E+0000 -1.409059E+0000
  5.114554E-0001 -1.347671E+0000
  2.265778E+0000 -6.696871E-0001
 -9.585649E-0001  2.928810E+0000
 -5.888776E-0001  1.444654E+0000
 -1.530002E+0000 -4.074109E+0000
  3.617436E-0001 -1.284164E+0000
 -3.749129E-0001  1.750463E-0001
 -1.028653E-0001  8.404309E-0001
 -1.682694E-0001 -1.845224E+0000
  1.538601E+0000 -1.719355E-0001
 -2.402907E+0000  3.031048E+0000
 -1.286374E+0000 -1.140163E+0000
 -9.921499E-0001 -2.111581E+0000
  4.020261E+0000 -1.016498E-0001
 -1.865913E+0000  2.644181E+0000
 -2.036015E+0000 -8.005067E-0001
  1.001917E+0000 -2.175141E+0000
  1.071434E+0000  4.275977E-0001
 -2.441286E+0000  1.788658E+0000
  2.413387E+0000 -2.789585E+0000
 -1.926974E+0000  2.742533E+0000
  7.687963E-0001  1.039570E+0000
 -2.545081E+0000 -9.685751E-0001
  3.062125E+0000  1.521421E+0000
 -4.992063E-0002  3.201709E+0000
 -1.699192E+0000 -2.709498E+0000
  3.507347E+0000 -3.297208E+0000
  2.380089E-0001  8.079253E-0001
  1.520307E-0001  1.797452E+0000
 -2.196998E+0000  1.024573E+0000
  3.240810E+0000 -2.629575E+0000
  1.651742E+0000  3.276086E+0000
 -1.547038E+0000  5.562148E-0001
 -6.423236E-0001 -5.760026E+0000
  1.589812E+0000 -1.310988E+0000
  3.705557E+0000  1.321776E+0000
 -4.700249E+0000  2.174366E+0000
 -5.531709E-0001 -6.046580E+0000
  2.064087E+0000 -2.163809E+0000
  2.957728E+0000  3.760308E+0000
 -4.394620E+0000  4.878794E+0000
 -8.982019E-0001 -6.647431E+0000
  1.817124E+0000  1.885384E-0001
  5.944822E+0000  4.740394E+0000
 -7.973654E+0000  2.627688E+0000
 -2.808170E+0000 -5.320519E+0000
  5.407825E+0000 -4.441750E+0000
  1.079681E+0000  8.394388E+0000
 -4.135080E+0000  2.918614E+0000
 -1.233659E+0000 -4.420011E+0000
  4.499575E+0000  1.885026E-0001
  1.433672E+0000  4.277502E+0000
 -3.962301E+0000  1.510020E+0000
 -1.728701E+0000 -4.040231E+0000
  2.353564E+0000 -2.591673E+0000
  1.786123E+0000  6.857530E-0001
  4.841374E-0001  6.358490E+0000
 -1.418523E+0000  2.920356E-0002
 -7.896671E-0001 -3.285121E+0000
  4.922643E+0000  2.290246E-0001
 -3.238756E+0000  4.367581E+0000
 -1.086533E+0000 -2.147238E+0000
  2.954991E-0001 -3.638041E+0000
  3.273120E+0000  8.110740E-0001
  6.953457E-0001  3.307939E+0000
 -4.184387E+0000 -8.008435E-0001
 -8.980788E-0002 -4.928468E+0000
  2.248954E+0000  2.190370E+0000
 -2.888222E+0000  5.518831E+0000
 -1.894954E+0000 -2.585922E+0000
 -1.329907E+0000 -5.354890E+0000
  5.024090E+0000 -3.476213E-0001
  8.796807E-0001  1.656087E+0000
 -3.866680E+0000  1.851510E+0000
  2.251508E+0000 -7.572297E+0000
  2.559865E+0000  1.158083E+0000
 -5.114960E-0001  2.963175E+0000
 -3.549880E+0000 -3.715701E+0000
  2.822862E-0001 -1.224182E+0000
  7.106057E+0000 -2.245091E+0000
 -2.527124E+0000  5.972370E+0000
 -1.416760E+0000 -9.905338E-0001
 -1.974412E+0000 -1.651902E+0000
  2.925576E+0000 -7.537785E-0001
  7.171968E-0001  2.560450E+0000
 -1.982233E+0000  1.454050E+0000
  1.055385E+0000 -1.060927E+0000
  7.519811E-0001  3.230185E-0001
 -7.571839E-0001  1.077662E+0000
 -1.246848E+0000 -4.619840E-0001
  9.773805E-0001 -1.099067E+0000
  1.912169E+0000  2.600325E+0000
 -9.954075E-0001 -4.906735E-0001
 -1.193293E+0000  1.192374E-0001
  4.432973E-0001 -1.705596E+0000
  4.305861E-0001  2.386488E+0000
 -4.876231E-0001  2.199129E+0000
 -2.576521E+0000 -1.460151E+0000
 -3.399326E-0001 -4.094955E-0001
  7.573269E-0001  8.227166E-0001
  3.212515E-0001  1.397774E+0000
 -2.229722E+0000  4.137180E-0001
 -1.653486E+0000 -3.509551E+0000
  8.704043E-0001 -1.210755E-0001
  1.337948E+0000  1.846944E+0000
 -4.504910E-0001  2.364502E-0001
 -9.087119E-0001 -4.319167E-0001
  2.025648E-0001 -2.869680E+0000
  1.589373E+0000  1.208697E-0001
 -6.545136E-0001  3.444562E+0000
 -3.668629E+0000  5.709618E-0001
  2.258939E+0000 -4.240284E+0000
  4.031322E-0001  2.225631E+0000
  2.519818E+0000  1.044859E+0000
 -3.667917E+0000  2.003100E+0000
 -1.630204E+0000 -2.274098E+0000
  2.899970E+0000 -5.962597E-0001
  4.866079E-0001  4.055373E+0000
 -4.165665E+0000  9.640593E-0001
 -1.413718E+0000 -4.952769E+0000
  2.959237E+0000  9.971901E-0001
  2.212175E+0000  4.888573E-0001
 -3.988502E+0000  2.973501E+0000
 -4.438276E-0001 -1.015057E+0000
  1.034681E+0000 -1.105064E+0000
 -7.863453E-0001  1.767173E+0000
  2.153918E+0000 -1.338349E-0001
 -1.902232E+0000 -2.481587E+0000
  2.400653E-0001 -1.002236E+0000
  1.254527E+0000 -7.411403E-0001
  1.567352E-0002  2.894188E+0000
 -2.143798E+0000  1.429987E+0000
 -3.671054E-0001 -2.359816E+0000
  4.578320E+0000 -2.057763E+0000
  6.413634E-0001  3.846172E+0000
 -1.229888E+0000  1.470138E+0000
 -5.866244E-0001 -3.630973E+0000
  1.753178E+0000 -1.284287E+0000
  1.630408E+0000  9.589377E-0002
 -2.635000E+0000  1.025800E+0000
  2.169196E-0001 -5.440105E+0000
  3.433923E+0000 -4.148425E-0001
  1.076074E+0000  1.892475E+0000
 -3.099357E+0000  1.798266E+0000
  7.340903E-0001 -3.063619E+0000
  3.480149E+0000 -3.456621E+0000
  7.059170E-0001  4.442600E-0001
 -2.801110E+0000  3.286654E-0001
 -2.306147E-0001 -6.301232E+0000
  2.253433E+0000  1.105712E+0000
  9.360416E-0001  5.910322E+0000
 -6.489414E+0000 -1.039641E+0000
  3.754120E+0000 -6.503036E+0000
  1.912474E+0000 -1.114368E+0000
  2.166495E-0001  2.280657E+0000
 -2.418812E+0000  1.395999E+0000
 -1.883047E+0000 -8.910456E-0001
  1.661368E+0000 -1.645023E+0000
  2.772176E-0001  3.563797E-0001
 -3.263120E-0001  3.136139E+0000
 -2.375090E+0000 -8.876029E-0001
 -2.598632E+0000 -3.501795E+0000
  4.145212E+0000 -1.762902E+0000
 -3.447156E-0001  5.182761E+0000
 -1.573609E+0000  2.183093E+0000
 -2.769472E+0000 -1.654105E+0000
  4.080670E+0000 -1.073405E+0000
  8.352315E-0001  2.881783E+0000
 -3.166369E+0000  5.368503E+0000
 -2.455021E+0000 -3.545861E+0000
  1.111918E+0000 -5.572508E-0001
  1.918096E+0000  3.735785E+0000
 -2.319702E+0000  1.451996E+0000
 -9.859498E-0001 -6.180353E+0000
  2.077815E+0000 -8.336722E-0001
  3.274207E+0000  2.846452E+0000
 -3.100450E+0000  3.742648E+0000
 -1.706793E+0000 -3.446826E+0000
  1.723301E+0000 -1.365615E+0000
  3.969634E+0000  3.210322E+0000
 -2.102137E+0000  2.453986E+0000
 -4.576403E+0000 -3.672026E+0000
  3.392290E+0000 -5.196086E+0000
  3.088081E+0000  3.687203E+0000
 -1.305853E+0000  3.071712E+0000
 -4.500574E+0000 -2.694424E+0000
  1.918189E+0000 -3.935083E+0000
  5.705571E+0000  1.050284E+0000
 -4.420470E+0000  6.770067E+0000
 -4.438339E+0000 -3.998142E+0000
  1.226942E+0000 -3.180892E+0000
  4.924653E+0000  3.218354E+0000
 -5.988273E-0001  4.081599E+0000
 -3.971947E+0000 -3.325079E+0000
  1.795566E+0000 -4.857627E+0000
  3.567564E+0000  1.511702E+0000
 -2.494927E+0000  3.859465E+0000
 -2.012756E+0000 -1.089655E+0000
  3.477885E+0000 -3.092301E+0000
  3.631627E+0000  2.134546E+0000
 -2.291374E+0000  3.355030E+0000
 -3.445902E-0001 -2.949043E+0000
  2.318236E+0000 -1.902088E+0000
  1.162811E+0000  3.683204E+0000
 -6.411854E-0001  1.601501E+0000
 -1.497382E+0000 -1.315690E+0000
 -1.158119E+0000  1.641083E+0000
  2.236163E+0000  1.018744E+0000
 -1.086133E+0000  1.314803E+0000
 -2.401971E+0000 -1.433974E+0000
  4.362379E+0000 -1.301182E+0000
 -3.210094E+0000  5.012683E+0000
  8.857133E-0002 -2.561647E+0000
 -8.016605E-0001 -1.676189E+0000
  1.269866E+0000  3.434825E+0000
 -7.375613E-0001  2.332844E+0000
 -1.739459E+0000 -3.412600E+0000
  1.772541E+0000 -7.928675E-0001
 -1.013495E+0000  5.326624E+0000
 -5.787323E-0001  1.291073E+0000
 -1.006777E+0000 -5.705833E-0001
  2.989623E+0000 -1.486451E+0000
  3.955465E-0001  2.714274E+0000
 -9.457946E-0001  8.815778E-0001
  1.097961E+0000 -1.748044E-0001
 -1.922087E+0000 -5.940291E-0001
  2.420418E+0000  1.460268E+0000
 -1.403538E+0000  1.046486E+0000
 -1.839670E+0000 -2.225312E+0000
 -3.231816E-0001 -1.613017E-0002
  1.960734E+0000  1.178476E+0000
 -2.421755E-0001  2.966555E+0000
  1.044489E-0001 -1.312695E+0000
 -9.072579E-0002 -5.720019E-0001
 -1.891711E+0000 -2.155596E+0000
 -5.342291E-0001 -2.013527E+0000
  9.578884E-0001 -6.308370E-0002
 -4.459770E-0001  2.413230E+0000
  1.657905E+0000 -1.395198E+0000
 -4.574541E+0000  6.184234E-0001
  5.946940E-0001 -1.252867E+0000
  2.764918E+0000  1.204707E+0000
  4.612375E-0001  2.821971E+0000
 -4.244100E+0000 -9.039797E-0001
  1.124009E+0000 -5.978177E+0000
  2.165767E-0002  2.157206E-0001
  9.074831E-0001  2.740338E+0000
 -3.997481E+0000  6.119319E-0001
 -2.267400E+0000 -1.863819E+0000
  3.410619E+0000 -2.919785E+0000
  3.734784E+0000  1.057913E+0000
 -3.003061E+0000  5.406353E+0000
 -1.713995E+0000 -8.055372E+0000
  3.259239E+0000 -8.025452E-0002
  3.921460E+0000  1.795807E+0000
 -3.842422E+0000  3.577273E+0000
 -1.458297E-0001 -1.973981E+0000
  1.278893E+0000  1.607169E-0002
 -1.058602E-0001  3.500918E-0001
  4.399910E-0001  5.982419E-0001
  8.214505E-0001 -2.001346E+0000
 -2.163075E+0000  4.466995E+0000
  1.596820E+0000 -1.357378E+0000
  7.324463E-0001 -2.416115E+0000
  2.076650E+0000 -7.016519E-0002
  4.867310E-0001  9.341852E-0001
 -2.870464E+0000  5.888145E-0001
 -4.123690E-0001 -1.688289E+0000
  1.645342E+0000  8.977939E-0001
 -6.262735E-0001  1.487965E+0000
  1.069813E+0000 -8.953466E-0001
 -5.786767E-0001 -8.715921E-0001
  1.042589E+0000  3.569315E-0001
  4.028573E-0001 -4.600469E-0001
 -1.414412E+0000 -2.039681E+0000
  1.325547E+0000 -1.274524E+0000
 -1.828316E-0001  1.177485E+0000
  8.711530E-0001  2.310233E+0000
 -1.751765E+0000 -3.272336E-0001
 -9.235854E-0001 -1.599432E+0000
  1.521046E+0000  3.750372E+0000
 -2.149108E+0000  1.845229E+0000
 -6.555751E-0001 -2.028730E+0000
  2.569725E+0000 -1.330099E+0000
 -7.131695E-0001 -6.091703E-0001
 -1.222218E+0000  1.738991E+0000
  6.414185E-0001  1.215110E+0000
 -1.225446E+0000  1.816348E+0000
  1.655824E+0000 -6.951719E-0001
 -4.342465E+0000  2.714682E+0000
  1.421556E+0000 -4.069446E+0000
  1.985028E+0000 -2.071897E+0000
  2.318823E+0000 -1.094696E-0001
  1.901450E+0000  3.109483E+0000
 -5.206405E+0000  8.877932E-0001
 -9.264876E-0001 -5.961000E+0000
  3.969953E+0000 -2.497169E+0000
  3.407465E+0000  3.933793E+0000
 -4.868110E+0000  1.305528E-0001
 -2.021504E+0000 -5.130038E+0000
  5.116103E+0000  1.273473E+0000
  1.919155E+0000  4.631991E+0000
 -2.771450E+0000 -1.109301E+0000
 -5.090618E+0000 -3.429403E+0000
  5.740257E+0000 -2.942907E+0000
 -8.483930E-0002  6.872748E+0000
 -2.370386E+0000  1.036310E+0000
 -1.967558E+0000 -4.061511E+0000
  5.494408E+0000 -5.356901E-0001
  1.465676E+0000  5.553946E+0000
 -3.350797E+0000  1.882007E+0000
  3.302495E-0002 -4.501066E+0000
  3.936828E+0000  1.242921E+0000
  1.806860E-0001  4.530937E+0000
 -1.841886E+0000 -1.430373E+0000
 -1.538658E+0000 -1.292915E+0000
  4.697895E+0000 -5.517257E-0002
  1.303234E+0000  4.591197E+0000
 -2.954370E+0000 -1.039593E-0001
  4.555302E-0001 -5.628682E+0000
  2.753080E+0000  8.490128E-0001
  1.163595E+0000  2.998673E+0000
 -1.250884E+0000 -1.058641E-0001
 -1.540547E+0000 -1.134113E+0000
  1.275353E+0000 -2.656276E+0000
  2.102400E+0000  2.565642E+0000
  9.478272E-0001  2.743067E+0000
 -6.376602E+0000 -1.162267E+0000
 -3.530546E-0001 -6.362083E+0000
  3.309982E+0000  5.312611E+0000
  8.888360E-0001  4.741207E+0000
 -6.046540E+0000 -1.621522E-0001
  1.757979E+0000 -4.341745E+0000
  1.044061E+0000 -1.031425E+0000
  2.897314E+0000  3.583585E+0000
 -6.025930E+0000  9.735890E-0001
  1.506778E+0000 -5.398215E+0000
  4.877667E+0000 -1.823244E+0000
  8.067150E-0002  2.527586E+0000
 -1.901312E+0000 -1.203435E-0001
 -1.584303E+0000 -3.676907E+0000
  3.346092E+0000  1.395894E+0000
 -3.515253E+0000  2.730150E+0000
 -1.452697E+0000 -1.469132E-0001
  1.055986E-0001 -1.997501E+0000
  2.638186E+0000  2.827416E+0000
 -3.424704E+0000  3.092677E+0000
 -2.797382E+0000 -3.965849E+0000
  1.057658E+0000 -1.695176E+0000
  7.633400E-0001 -5.351567E-0001
 -1.748910E+0000 -7.392454E-0001
  2.531194E-0001  2.463766E-0001
  2.624226E+0000 -3.781680E+0000
 -1.817562E+0000  2.919183E+0000
  2.302976E+0000 -7.876286E-0001
 -5.154543E-0001 -1.022278E-0001
  9.778008E-0001  2.514340E+0000
  4.768369E-0001  1.109047E+0000
 -2.670342E+0000 -3.455415E+0000
  3.955278E+0000 -2.072707E+0000
 -3.209155E-0001  8.618624E+0000
 -7.664214E-0001 -1.268565E-0001
 -1.326334E+0000 -2.373444E+0000
  1.317293E+0000 -1.508142E+0000
  2.606376E+0000  4.916235E+0000
 -2.421303E+0000  1.889849E+0000
 -3.107859E+0000 -1.763494E+0000
  3.383479E+0000 -4.202814E-0001
  5.433466E-0001  2.697505E+0000
 -1.593234E+0000 -8.772452E-0002
 -1.888826E+0000 -2.737822E-0002
  4.052569E+0000 -4.667170E-0001
 -1.430693E+0000  4.869689E+0000
  5.106590E-0001  7.521331E-0001
 -4.265623E+0000 -2.205272E+0000
  3.288227E+0000 -1.521826E+0000
  1.664312E+0000  1.182572E-0001
 -7.273969E-0001  1.614632E+0000
 -2.471640E+0000 -1.978976E+0000
  8.165163E-0001 -1.428331E+0000
  2.428820E+0000 -1.720708E+0000
 -1.359988E+0000  3.523091E+0000
 -1.557900E+0000 -4.469727E-0001
  1.241668E+0000 -2.901406E+0000
  3.356769E-0001  4.381232E+0000
 -5.959740E-0001  1.295646E+0000
 -1.744110E+0000 -3.944551E-0001
  3.005105E-0001 -2.038745E+0000
  1.176420E+0000 -6.390893E-0001
  8.486341E-0001 -4.781674E-0001
 -8.615223E-0002  4.286041E+0000
 -3.703780E-0001 -3.988154E-0001
 -5.836330E-0001 -2.499198E+0000
  3.046997E+0000  8.082462E-0001
 -7.808816E-0001  7.906417E-0002
 -2.603033E+0000 -2.159353E+0000
  2.411664E-0001 -3.545664E+0000
  2.550913E+0000 -7.078799E-0003
 -1.215090E+0000  2.910792E+0000
 -2.364646E+0000  5.772223E-0002
 -2.839845E+0000 -5.639920E-0001
  1.180731E+0000 -1.743384E+0000
  1.635034E+0000  4.018085E+0000
 -4.994433E+0000  3.577756E+0000
 -3.706634E-0001 -4.252831E+0000
  2.815814E+0000 -1.131908E+0000
  8.336390E-0001  3.634905E+0000
 -3.408941E+0000  5.650704E-0001
 -1.896396E+0000 -2.448809E+0000
  4.037522E+0000 -6.135174E-0001
 -4.739982E-0001  2.203060E+0000
 -1.451948E+0000  3.611899E-0001
  2.029833E+0000 -1.611813E+0000
  1.888629E+0000 -2.608336E-0001
 -1.331853E+0000 -2.168483E-0001
 -1.407566E+0000 -9.492791E-0002
  2.734459E+0000 -3.979394E+0000
 -6.701227E-0001  2.315082E+0000
 -1.839322E+0000  3.968316E+0000
 -3.217869E+0000 -3.733877E+0000
 -9.837111E-0002 -1.529093E+0000
  3.906222E+0000 -8.600853E-0001
 -2.568384E+0000  2.193367E+0000
  1.423462E+0000 -1.381711E+0000
 -1.580959E+0000 -1.965983E+0000
  1.176622E+0000 -1.648303E+0000
  3.058291E-0001  1.103183E+0000
 -4.436288E+0000  2.620051E+0000
 -6.884635E-0001 -1.104550E+0000
 -2.146720E-0001 -1.761086E+0000
  2.408300E+0000  3.419294E-0001
 -2.034352E+0000  3.853778E+0000
 -9.618577E-0001 -2.507797E+0000
  1.602333E+0000 -2.622308E+0000
  8.654052E-0001  1.108715E+0000
 -3.309147E+0000  2.215810E+0000
  5.152262E-0001 -3.755629E+0000
  3.023941E-0001  1.022926E+0000
  1.803512E+0000  1.727181E+0000
 -1.958156E+0000 -3.265870E-0001
 -1.625423E+0000  1.345654E+0000
  1.224209E+0000 -2.885859E+0000
  2.025781E+0000  1.788189E+0000
 -8.839510E-0001  1.675863E-0001
 -1.652028E+0000 -5.295592E-0001
 -6.204790E-0002  8.032462E-0001
  2.272061E+0000 -1.685032E+0000
  1.900912E+0000  1.378811E+0000
 -4.423851E+0000  2.605755E+0000
  1.382451E+0000 -4.517696E+0000
  2.187548E+0000  8.407035E-0001
 -3.149753E+0000  4.507474E+0000
  1.519824E+0000 -1.979390E+0000
 -2.106981E+0000 -2.279660E+0000
  9.286311E-0001  7.827818E-0001
  8.924699E-0001 -6.666479E-0001
 -4.783552E+0000 -6.910559E-0001
  1.366562E+0000 -5.040308E+0000
  3.625823E+0000 -3.844828E-0001
 -2.258766E+0000  4.607109E+0000
 -1.671625E+0000 -2.268531E+0000
  2.915147E-0001 -3.039204E+0000
  1.819722E+0000  1.098651E+0000
  2.314328E+0000  2.998327E+0000
 -4.461702E+0000  1.664851E+0000
  9.637128E-0001 -5.586062E+0000
  3.254403E+0000 -6.994696E-0002
 -2.483574E-0001  4.402214E+0000
 -2.144986E+0000 -1.356257E+0000
  4.639519E-0001 -1.213666E+0000
  2.684673E+0000  1.927193E+0000
 -1.940367E+0000  1.492909E+0000
 -1.997707E+0000 -1.459599E+0000
  2.547842E+0000  1.778604E+0000
 -1.177328E+0000  1.176477E+0000
  1.684422E+0000 -1.260438E-0001
 -3.696302E+0000 -8.018584E-0001
  5.811438E-0001 -1.265281E+0000
  2.455576E-0001  1.954335E+0000
  5.814048E-0002 -1.722739E+0000
 -7.640279E-0001 -3.667214E-0001
  1.600046E+0000 -1.458704E+0000
 -1.072153E+0000  9.939014E-0002
 -1.214512E+0000 -5.907814E-0001
  2.261053E+0000 -6.493261E-0001
  1.316713E+0000  6.974238E-0001
 -1.232238E+0000  2.007937E+0000
  1.618825E-0001  1.262409E+0000
 -2.211400E-0001  2.464912E-0001
 -1.411330E+0000  1.525267E+0000
  1.735326E+0000 -1.338776E-0001
  9.531581E-0001  2.056102E+0000
 -2.518338E+0000  1.179766E+0000
  1.322773E+0000 -8.097919E-0001
  3.060655E-0001  8.752548E-0001
  1.407289E+0000  1.105034E+0000
 -3.303528E+0000  3.085174E+0000
 -3.392663E+0000 -2.895467E+0000
  3.854670E+0000 -1.795624E+0000
 -1.022136E+0000  1.283294E+0000
 -1.238274E+0000 -1.362191E+0000
  1.622014E+0000 -1.563927E+0000
 -2.102004E+0000  2.021927E+0000
  1.511827E+0000 -1.105088E-0001
 -8.161073E-0001  7.901406E-0001
  1.691966E+0000 -5.473339E-0002
 -1.050694E+0000 -2.114650E+0000
  8.351433E-0001  1.052996E+0000
  8.202917E-0001  3.285091E+0000
 -1.099741E+0000 -1.234356E+0000
 -2.945303E-0001  6.679776E-0001
  1.362251E+0000  1.837150E+0000
 -1.075502E+0000  3.398442E-0001
  1.585950E+0000  1.093575E+0000
  3.423796E-0001  6.272593E-0001
 -5.383140E-0001  1.688186E+0000
  2.241456E-0001 -2.994367E+0000
  2.528089E+0000 -5.724792E-0001
 -3.690959E+0000  5.644456E+0000
  7.288335E-0003  4.892683E-0001
 -1.481844E+0000 -1.748801E+0000
  3.572547E+0000 -1.969086E+0000
  8.235913E-0001  3.066852E+0000
  7.447834E-0001  1.658276E+0000
 -3.471368E+0000  1.957640E-0001
  3.025499E+0000 -6.946270E+0000
  2.187762E+0000  4.831967E+0000
 -2.510813E+0000  2.461297E+0000
 -3.711519E+0000 -1.871256E+0000
  8.516399E-0001 -2.424312E+0000
  3.916302E+0000  6.433898E-0001
 -3.012514E+0000  6.894100E-0001
 -1.757533E+0000 -3.369777E+0000
  1.046963E+0000 -4.792742E+0000
  2.398049E+0000  3.583287E+0000
 -1.345854E+0000  3.070398E+0000
 -4.337177E+0000 -3.092358E-0001
  2.234156E+0000 -6.749105E+0000
  1.520435E+0000  1.604186E+0000
  5.212324E-0001  2.217509E+0000
 -6.976949E-0001  1.276318E+0000
 -1.883357E+0000 -6.678763E-0001
  5.737587E-0001 -4.088476E-0001
  1.471409E+0000 -1.920420E+0000
 -3.006838E-0001  3.079522E+0000
  5.581594E-0001 -1.475668E+0000
 -1.342198E+0000 -1.215760E+0000
  1.807093E+0000 -2.496778E-0001
 -1.060450E+0000  6.063282E-0001
 -1.242585E+0000  1.858687E+0000
  7.121190E-0001  6.977049E-0001
 -1.683524E+0000  6.114192E-0001
 -2.220558E+0000  4.478983E-0001
  3.355556E+0000  2.116400E-0001
 -2.628817E+0000  1.432020E+0000
  4.243773E+0000 -2.783515E+0000
 -5.517239E-0001 -1.117903E-0001
 -1.235265E+0000 -1.418955E+0000
 -1.637934E+0000 -3.435584E+0000
  2.705097E+0000  1.013994E-0001
 -2.782163E+0000  3.205686E+0000
 -1.299289E+0000 -1.194738E+0000
  1.071366E-0001 -1.779119E+0000
  2.518295E+0000  4.146507E+0000
 -2.897758E-0001  8.476892E-0001
 -4.421183E+0000 -2.503001E-0001
  1.756655E+0000 -4.161102E+0000
  1.768586E+0000  9.961761E-0001
  1.266945E+0000  1.353396E+0000
 -3.458247E+0000 -4.627247E-0001
 -3.062208E-0001 -2.759136E+0000
  4.959140E+0000 -1.304227E+0000
 -1.394037E+0000 -6.335785E-0001
  7.964920E-0001  4.018835E-0001
 -2.091100E+0000 -1.475869E+0000
  1.810357E+0000 -4.085734E+0000
 -4.999837E-0002 -7.688669E-0001
  1.914397E-0001  1.539449E+0000
 -1.478173E+0000 -2.054176E+0000
 -1.190216E+0000  7.288857E-0001
  2.510173E+0000  1.344023E+0000
  1.270059E+0000  2.617348E+0000
 -3.854123E+0000 -3.378032E-0001
  3.450179E-0001 -1.374556E-0002
  2.392471E+0000  2.455856E+0000
 -2.108366E+0000  9.676668E-0001
 -3.806830E+0000  7.264950E-0001
  3.985773E+0000  9.996434E-0001
  1.261247E+0000  7.177635E-0001
  7.134259E-0002  2.882114E+0000
 -2.940528E-0001  7.429964E-0001
 -2.184974E+0000 -2.262074E+0000
  2.991478E+0000 -7.558401E-0001
  1.579675E+0000  4.222806E-0001
 -3.497464E+0000  1.103928E+0000
  1.574830E+0000 -2.677714E+0000
  8.356387E-0002 -1.212774E+0000
  1.170474E+0000  1.289146E+0000
 -3.538481E+0000  2.809766E+0000
  1.108092E-0001 -4.853257E+0000
  1.845115E-0001 -1.202168E+0000
  3.555867E-0001  4.103196E+0000
 -2.417981E+0000  1.511919E+0000
 -1.897916E+0000 -2.630868E+0000
  1.666019E+0000  1.723853E+0000
  1.619648E+0000  3.932635E+0000
 -5.062603E-0001 -7.136433E-0001
 -1.823939E+0000 -6.263066E-0002
  1.402780E+0000  1.445810E+0000
  8.791559E-0001  2.725355E+0000
 -2.240192E+0000  2.606411E+0000
  2.426106E-0002 -4.372592E+0000
  2.786458E+0000 -1.105507E+0000
  1.670639E+0000  3.489211E+0000
 -2.046696E+0000 -5.547280E-0001
 -7.045454E-0001 -4.328483E-0002
  2.540185E+0000 -1.876073E-0001
  1.183722E+0000  3.211740E+0000
 -5.342435E-0001  3.146696E-0001
 -1.534274E-0001 -2.577308E+0000
  1.185260E+0000 -4.112077E-0001
 -7.231161E-0001  2.053286E+0000
 -2.874427E+0000 -3.754788E+0000
 -5.649492E-0001 -1.227513E+0000
  6.989726E-0001  2.104509E+0000
  8.565741E-0001  1.258538E+0000
 -2.182520E+0000 -2.333914E+0000
  2.214974E-0001 -1.205584E+0000
  2.280451E+0000  1.595248E+0000
 -5.937334E-0001 -2.009397E+0000
  1.169671E-0001 -1.781952E+0000
 -1.286531E+0000 -1.031754E+0000
  2.592258E+0000 -1.652582E-0001
 -7.203190E-0001 -1.490770E+0000
 -8.851761E-0001 -1.276451E+0000
  1.838595E+0000 -9.111277E-0001
  1.252213E+0000  1.619922E+0000
 -2.437564E+0000 -2.805143E-0001
 -9.524087E-0001 -2.304941E+0000
  3.076158E+0000  1.031494E+0000
  5.225216E-0001  4.441022E+0000
 -2.547903E+0000  7.794258E-0001
  5.306804E-0002 -2.441183E+0000
  2.966900E+0000 -1.081239E+0000
 -5.549000E-0001  4.100607E+0000
 -1.278931E+0000 -3.706128E+0000
 -1.638536E+0000  6.554797E-0001
  3.542474E+0000 -2.387678E+0000
 -2.817747E+0000  4.872303E-0001
 -1.813945E+0000 -1.066358E+0000
  2.723310E+0000 -4.218689E-0001
  1.287212E+0000  1.845989E+0000
 -1.546593E+0000  1.052041E+0000
 -1.298795E+0000 -2.850495E+0000
  1.600212E+0000 -6.510112E-0001
 -1.439812E-0001 -1.417592E-0001
 -2.458249E+0000  6.032128E-0001
  2.533949E-0001 -7.076347E-0001
  1.849869E-0002  1.017608E+0000
 -1.604687E+0000  1.507885E-0001
  9.214224E-0001  2.332278E-0002
  1.409871E+0000  2.018474E+0000
 -2.358961E+0000  2.979875E+0000
  1.089473E+0000 -3.145226E+0000
  3.517672E-0001  1.221864E+0000
  1.151967E+0000  1.255913E-0001
 -1.980563E+0000 -1.495496E+0000
 -2.996772E-0001 -1.503524E-0001
  2.329176E+0000 -2.536088E+0000
 -1.305219E+0000  2.438975E+0000
 -1.232102E+0000 -6.471215E-0001
 -6.502009E-0001 -5.947537E-0002
 -4.034816E-0001 -7.845375E-0001
  6.549383E-0001  4.505464E-0001
 -1.733697E+0000 -7.160577E-0001
  3.153014E-0001 -1.316559E+0000
  3.338820E+0000 -1.956115E+0000
 -4.578622E-0001  1.396156E+0000
 -1.531697E+0000 -2.633232E+0000
  1.724225E+0000 -2.238216E+0000
  1.792520E+0000  1.553847E+0000
  7.405953E-0001  2.895340E+0000
 -3.751768E+0000 -7.147893E-0001
 -2.238689E+0000 -2.350053E+0000
  1.809588E+0000 -2.339222E+0000
  1.404590E+0000  2.333436E+0000
 -1.663067E+0000  1.249031E+0000
 -2.402737E+0000 -3.103719E+0000
  4.205271E-0001 -2.055920E+0000
  1.809744E+0000  3.577089E+0000
 -1.146507E+0000  2.820497E-0001
  1.065157E+0000 -3.574072E+0000
  3.329797E-0002  3.310254E+0000
 -1.030183E+0000  2.545233E+0000
 -6.412227E-0001 -2.199404E-0001
 -1.571711E+0000 -2.790023E+0000
  3.140700E+0000  2.010560E+0000
  3.820435E-0001  3.815717E+0000
 -3.426075E+0000 -5.409467E-0001
  8.726807E-0001 -4.654721E+0000
 -8.887848E-0001  2.179388E+0000
  2.824164E+0000 -5.937714E-0002
 -4.195821E+0000 -7.398523E-0001
 -1.085788E+0000 -1.636901E+0000
  3.434792E+0000  9.598050E-0001
 -2.232133E+0000  5.216614E+0000
 -3.746519E+0000 -1.897716E+0000
  2.009287E+0000 -1.971461E+0000
  2.116616E+0000  2.253408E+0000
 -2.079358E+0000  1.748206E+0000
  3.600524E-0002 -8.995366E-0001
 -1.642201E+0000 -1.222427E+0000
  5.428726E-0001  1.628138E-0001
 -9.570778E-0001  2.296192E+0000
  2.593921E-0001 -2.201455E+0000
 -6.071727E-0001  8.002326E-0001
  4.158720E+0000 -2.691206E+0000
 -1.993427E+0000  4.768493E-0001
  1.467778E-0001 -1.961161E+0000
  1.139905E+0000  9.230499E-0001
  3.202713E+0000  1.055221E+0000
  1.128747E-0001  1.608099E+0000
 -1.341588E-0001  1.492450E-0001
  4.210037E-0001 -1.579381E+0000
  1.906704E+0000  2.727942E+0000
 -2.782193E+0000  1.302521E+0000
 -2.630992E+0000 -1.586321E+0000
  3.979965E+0000 -3.502245E+0000
  1.501927E+0000  2.065679E+0000
  3.690349E-0001  2.577328E+0000
 -4.776682E-0002 -1.503427E+0000
 -4.540657E-0001 -2.109116E+0000
  1.967064E+0000 -1.227357E-0001
 -9.103871E-0001  3.612712E+0000
 -1.324107E+0000 -6.144880E-0001
  3.367033E-0001 -9.892115E-0001
  1.240157E+0000  1.258761E+0000
 -1.748000E+0000  2.591906E+0000
 -5.729054E-0001 -1.265681E+0000
  1.504333E+0000 -6.064370E-0001
  9.128248E-0001  2.756231E+0000
 -3.322578E+0000  5.868067E-0001
  2.388725E+0000 -2.111544E+0000
  1.431305E-0001  1.039725E+0000
  5.885480E-0002  2.114023E+0000
 -3.030091E+0000 -1.751139E+0000
  1.760314E+0000 -8.509602E-0001
  4.122474E-0001  8.136115E-0001
 -1.330615E+0000  8.074571E-0001
 -1.661899E+0000 -3.873658E+0000
  4.342130E-0002  2.274553E-0001
  4.692034E+0000  3.438801E+0000
 -3.880288E+0000 -6.909054E-0001
 -3.481628E+0000 -4.463801E-0001
  6.699362E+0000 -2.186745E+0000
 -1.763243E+0000  5.275788E+0000
 -1.247479E-0001  2.123551E-0001
 -8.046154E-0001 -2.402171E+0000
 -2.269632E-0001 -7.789917E-0001
  4.592461E+0000  6.515838E-0001
 -1.798076E+0000  9.199268E-0001
 -2.262538E+0000 -2.445294E+0000
  4.873376E+0000 -2.045198E+0000
  1.546826E+0000  2.648641E+0000
 -4.708829E+0000  4.481938E+0000
 -2.024227E+0000 -2.960440E+0000
  2.447257E+0000 -3.648591E+0000
  3.830109E+0000  3.508350E+0000
 -3.263756E+0000  5.537913E+0000
  7.126201E-0001 -2.507257E+0000
 -5.248572E-0001 -3.040582E+0000
  4.145099E+0000  2.388940E+0000
 -1.422727E+0000  1.085331E+0000
 -2.896651E+0000 -4.583937E-0001
  1.412412E+0000 -5.149123E+0000
  2.282334E+0000  4.643954E-0001
 -1.326040E+0000  2.423005E+0000
 -3.580095E+0000  4.732634E-0002
 -2.667881E-0001 -4.301813E+0000
  3.978022E+0000 -1.904699E+0000
  5.008228E-0001  3.920860E+0000
 -4.707305E+0000  2.510401E+0000
 -2.712610E-0001 -3.309792E+0000
  4.376326E-0001 -1.473426E+0000
  3.857945E+0000  3.813083E+0000
 -3.857813E+0000  2.202000E+0000
  3.125185E+0000 -3.903163E+0000
  1.329142E+0000  5.375718E-0001
  1.410563E+0000  5.163380E+0000
 -3.306716E+0000  7.546591E-0001
 -1.592638E+0000 -2.878463E+0000
  4.373650E+0000 -4.515675E-0001
  1.145843E+0000  6.665486E+0000
 -3.150883E+0000  2.453142E+0000
 -2.364682E+0000 -2.758554E+0000
  4.081073E+0000 -2.980779E+0000
  2.743599E+0000  2.651148E+0000
 -2.953006E+0000  3.904804E+0000
  2.807333E-0001 -6.101093E+0000
  3.476608E+0000 -4.230853E+0000
  3.489691E+0000  3.043447E+0000
 -4.540584E+0000  3.606539E+0000
 -4.482372E+0000 -5.340493E+0000
  3.904531E+0000 -3.712184E+0000
  2.803914E+0000  5.541533E+0000
 -2.128151E+0000  1.954522E+0000
 -3.882127E+0000 -2.203564E+0000
  3.799525E+0000 -1.606451E+0000
  1.663732E+0000  3.383028E+0000
 -3.443965E+0000  6.209211E-0001
 -3.415758E-0001 -1.883681E+0000
  8.543940E-0001 -7.683523E-0001
  1.656065E+0000  2.401124E+0000
 -5.317117E-0001  2.263962E+0000
 -1.959104E+0000 -1.273419E+0000
  1.375500E+0000 -9.494654E-0001
  9.748324E-0001  1.390119E+0000
  1.747320E-0002  6.217706E-0001
 -6.586876E-0001  1.770571E+0000
 -3.087029E-0001 -3.181727E+0000
  1.322821E+0000 -8.088431E-0001
  3.396928E-0001  6.891692E-0001
 -2.528470E+0000 -9.339860E-0002
  5.893750E-0001 -1.324625E+0000
  6.431258E-0001  3.254957E+0000
 -1.110460E+0000  1.448557E+0000
 -1.397612E+0000 -9.188502E-0001
 -1.189098E+0000  1.089236E-0001
  3.627231E+0000  2.851660E+0000
 -2.809029E-0001  3.779672E+0000
 -1.194024E+0000 -3.239357E-0001
 -1.285532E+0000  1.058771E+0000
  1.262587E+0000  1.529624E+0000
 -5.312896E-0001 -2.746963E-0001
  6.308957E-0001 -1.321846E+0000
 -1.406690E-0001  1.732392E+0000
 -1.165227E-0001 -9.835546E-0001
 -7.227606E-0002 -1.514070E+0000
  2.114642E+0000  4.765384E-0001
  2.123162E-0001  1.717169E+0000
  2.237326E-0001  9.867621E-0001
 -7.245159E-0001 -1.527131E+0000
  1.188329E+0000  2.375376E+0000
 -2.036850E+0000  2.294152E+0000
 -1.845131E+0000 -1.359456E+0000
  1.631521E+0000 -2.573356E+0000
  5.594074E-0001  2.292040E+0000
 -2.025122E+0000 -4.510638E-0002
 -1.969864E+0000 -2.621320E+0000
  1.199281E+0000 -1.073970E-0001
  2.307224E+0000  7.407762E-0001
 -9.767334E-0001  2.649384E-0001
 -2.773642E+0000  1.399092E-0001
  2.407735E+0000 -2.735925E+0000
  5.934590E-0001  3.800280E+0000
 -1.043640E+0000 -7.525180E-0002
 -1.754506E+0000 -2.649553E+0000
  4.230949E+0000 -4.747450E+0000
  3.427108E+0000  4.959785E+0000
 -4.211504E+0000  5.368806E+0000
 -1.293612E+0000 -2.919939E+0000
  4.089048E-0001 -4.263584E+0000
  4.858992E+0000  1.259853E+0000
 -1.014704E+0000  4.836464E+0000
 -4.042936E+0000 -2.119471E+0000
  2.847575E+0000 -7.537669E+0000
  2.729321E+0000  2.197282E+0000
  3.531784E-0002  3.122981E+0000
 -5.315071E+0000 -8.067175E-0001
  2.027129E+0000 -5.257846E+0000
  3.633944E+0000  3.838595E+0000
 -1.226748E+0000  3.834304E+0000
 -6.100652E+0000  2.711491E-0001
  4.228692E+0000 -4.695084E+0000
  1.599490E+0000  2.539119E+0000
  1.104024E+0000  2.551936E+0000
 -4.803537E+0000 -8.689565E-0001
  7.623671E-0002 -4.215412E+0000
  3.367409E+0000  7.925309E-0001
  2.663358E+0000  3.831933E+0000
 -3.256248E+0000 -2.181619E+0000
 -3.154867E-0001 -4.031799E+0000
  3.438124E+0000 -6.705041E-0002
  1.325330E-0001  2.811680E+0000
 -1.599542E+0000  2.925228E+0000
 -1.457289E+0000 -1.276563E+0000
  1.658216E+0000 -1.225021E-0001
  1.205109E-0001  2.010743E+0000
  6.721943E-0001 -1.220781E-0001
 -8.325131E-0001 -1.863818E+0000
  7.950952E-0001  1.060224E+0000
  2.201159E+0000  1.022873E+0000
 -3.414008E+0000  4.430202E-0001
 -9.009213E-0001 -3.648507E+0000
  1.736686E+0000 -1.966414E+0000
  1.575361E+0000  2.794259E+0000
 -4.208888E+0000  2.025508E+0000
  6.973209E-0001 -1.123102E+0000
  1.526629E+0000  6.804189E-0001
  4.278249E-0001  2.136312E+0000
 -7.451470E-0002  1.497851E+0000
  5.875972E-0001 -1.014309E+0000
  2.225608E+0000  5.506578E-0001
 -8.830793E-0001  2.173033E-0001
 -1.232070E+0000 -3.214874E+0000
  6.464301E-0001  1.478647E+0000
  1.686422E+0000  3.940402E+0000
 -2.221991E+0000 -2.468489E+0000
 -7.584851E-0002 -1.946892E+0000
  1.749589E+0000  9.267299E-0001
  1.204906E+0000  1.870479E+0000
 -2.152743E+0000 -6.192175E-0001
  6.206404E-0001 -5.712628E-0001
 -8.388306E-0002  6.682357E-0001
 -6.027258E-0001  3.854908E+0000
 -1.365595E+0000 -1.266782E+0000
  8.704231E-0001 -1.226425E+0000
  2.641233E+0000  1.830382E+0000
 -3.935815E-0001  3.057129E+0000
 -4.119783E+0000 -5.895347E-0001
  1.624949E+0000 -2.305180E+0000
  1.142421E+0000  1.255201E-0001
  7.528844E-0001  3.096602E-0001
 -1.518673E+0000 -1.606794E+0000
 -1.079368E+0000 -2.736091E+0000
  1.867440E+0000 -7.459191E-0001
 -3.180215E+0000  6.639375E+0000
 -2.494398E+0000 -2.375662E+0000
  1.228499E+0000 -2.809501E+0000
  9.612456E-0001  3.399461E+0000
  5.775149E-0001  5.230967E-0001
 -4.162231E+0000  1.650900E-0001
  1.249633E-0001 -6.054096E+0000
  4.052502E+0000  1.717952E+0000
 -1.424257E+0000  4.510045E+0000
 -3.045225E+0000 -2.139545E+0000
  2.114808E+0000 -2.872554E+0000
  1.561798E+0000  1.044416E+0000
  1.628717E-0001  1.368398E+0000
 -1.115243E+0000 -7.207877E-0001
  3.054474E-0001 -4.032288E+0000
  2.538755E-0001 -1.023557E+0000
  1.801626E+0000  2.479138E+0000
 -4.346499E-0001  3.751123E-0002
 -4.428658E+0000 -1.049607E+0000
  2.489949E+0000 -4.698630E+0000
  1.356117E+0000  2.755319E+0000
 -3.107067E+0000  2.847160E+0000
 -1.476111E+0000 -3.836757E+0000
  2.384582E+0000 -2.631177E+0000
  1.334515E+0000  4.051625E+0000
 -2.045364E+0000  4.271842E+0000
 -1.699429E+0000  2.479758E-0001
  1.040697E+0000 -1.047995E+0000
  3.589765E+0000 -3.732732E-0001
 -2.579554E+0000  1.903606E+0000
 -9.913782E-0001 -3.853700E+0000
  9.672394E-0001  9.546560E-0001
  5.979921E-0001  7.564507E-0001
 -3.221427E+0000  1.544467E+0000
  9.596958E-0001 -1.088938E+0000
 -1.571043E+0000  1.934527E+0000
  1.822420E+0000 -7.703147E-0001
 -3.891993E+0000  2.698498E+0000
  1.513643E+0000  1.464933E+0000
 -4.293027E-0001 -1.754624E-0001
 -2.765819E-0001 -5.145035E-0001
  2.229025E+0000  6.006154E-0001
 -1.697117E+0000  2.003898E+0000
  1.111953E+0000 -1.139165E+0000
  7.514982E-0001  9.185526E-0002
 -1.642093E+0000  3.489153E+0000
  7.260952E-0001  8.723352E-0001
 -7.787894E-0001 -2.798525E+0000
  2.644977E-0001 -3.915503E-0001
  1.885345E+0000 -5.350650E-0001
  5.475560E-0001 -1.061823E+0000
 -8.124552E-0001  1.460283E+0000
  2.639316E-0001  4.857291E-0001
 -1.382180E-0001 -2.333125E+0000
  1.928797E+0000 -6.438966E-0002
 -1.691132E+0000  1.481744E+0000
 -1.410685E+0000 -1.705944E+0000
  1.027331E+0000 -2.485152E+0000
  1.642979E+0000 -1.418298E+0000
 -4.492701E-0001  2.104963E+0000
 -6.974668E-0001  3.537899E+0000
 -2.224051E+0000 -3.404817E+0000
 -6.246688E-0002 -2.280395E+0000
 -9.591296E-0002  1.161766E+0000
  2.162200E+0000 -4.526971E-0001
 -8.397519E-0001  2.368252E+0000
  1.102862E+0000 -1.128479E+0000
 -6.209502E-0001  8.764414E-0001
  4.141859E-0001 -1.314182E+0000
 -1.337095E+0000  2.002867E-0001
 -2.872655E-0001 -1.221922E+0000
  3.242509E+0000 -1.053148E-0001
 -2.806163E+0000  1.002104E+0000
 -7.528646E-0001  7.797492E-0001
 -1.922593E-0001 -2.954622E+0000
  3.434088E+0000 -2.183826E-0001
 -1.795857E+0000 -7.124755E-0001
  4.429076E-0001 -1.465497E+0000
  2.069462E-0001 -1.539283E+0000
  8.207919E-0001 -2.180938E-0001
 -1.140539E+0000 -1.751336E+0000
 -1.044070E+0000 -1.390399E-0001
  1.910676E+0000 -6.414026E-0001
  1.539504E+0000  1.851483E+0000
 -1.474750E+0000  7.572679E-0001
 -2.240499E+0000  1.416027E+0000
  1.551266E+0000 -1.450193E+0000
  4.601157E-0001  2.025085E+0000
 -2.152212E+0000 -6.263397E-0001
 -7.302017E-0003 -1.643493E+0000
  1.538870E+0000  2.654748E+0000
  9.406524E-0001  1.204613E+0000
 -1.024087E+0000 -2.550384E+0000
  3.062251E-0002  5.111286E-0001
  1.785862E+0000 -2.003498E+0000
 -2.780086E-0001 -1.594350E+0000
 -3.025333E-0001 -4.284424E-0001
  4.942610E-0001 -1.937803E+0000
 -1.095953E+0000  5.388120E-0001
 -7.809798E-0001  2.386110E+0000
 -1.213067E+0000 -8.110070E-0001
 -1.837388E+0000  4.030968E-0001
  3.473282E-0001 -3.261135E+0000
  2.592290E-0002  2.718536E+0000
  5.376436E-0001  9.332226E-0001
 -6.004534E-0001  1.480705E+0000
  1.251060E-0001  6.980527E-0002
 -6.207335E-0001 -1.908821E+0000
  7.819069E-0001 -5.481128E-0001
  1.010640E+0000  2.669565E+0000
  2.396959E-0001 -3.302994E-0001
  6.810084E-0002 -6.049498E-0001
  1.276406E+0000  1.985290E+0000
 -2.451884E+0000  1.311314E+0000
  2.356570E+0000 -6.243843E-0001
 -1.741789E+0000 -1.177117E+0000
  8.202659E-0001  9.194974E-0002
 -3.067231E+0000 -2.546777E+0000
  6.125821E-0001  2.141122E+0000
  2.523418E+0000  6.459972E-0001
 -9.632142E-0001  1.207377E+0000
 -1.848640E+0000 -1.206181E+0000
  2.718273E+0000 -8.872637E-0001
 -2.773070E+0000  1.680092E+0000
 -1.620514E+0000  6.028634E-0001
 -1.347838E+0000 -1.232595E+0000
  1.621100E+0000 -3.096823E-0001
  2.064763E-0001  1.340641E+0000
 -3.216638E+0000 -3.566511E+0000
  3.416658E+0000 -2.612015E+0000
  5.723110E-0001  1.951649E+0000
 -1.363879E+0000  1.859394E+0000
 -6.572312E-0001 -3.158951E+0000
  2.283164E+0000 -5.106357E-0001
 -9.462474E-0002 -2.970316E-0001
 -4.011941E-0001  8.958917E-0002
  7.914800E-0001 -1.157983E+0000
  1.395303E+0000 -5.964990E-0001
 -1.453019E+0000 -1.430474E+0000
  1.457537E+0000 -1.212929E+0000
  1.954621E+0000  1.041194E+0000
 -2.910481E+0000  6.623624E-0001
  1.118476E+0000 -1.724541E+0000
  5.251824E-0001 -4.816041E-0001
  1.571667E+0000  1.974887E+0000
 -4.369929E+0000  1.231204E+0000
  1.305200E+0000 -2.708723E+0000
  4.580647E-0001  8.188116E-0001
 -7.811867E-0001  1.571574E+0000
  1.065114E+0000 -7.435715E-0001
  1.764671E+0000 -4.443480E-0001
  5.290502E-0001  3.903584E+0000
 -1.817706E+0000 -5.382023E-0001
 -2.591636E+0000 -6.807660E-0002
  1.770388E+0000 -3.909396E-0002
 -8.737627E-0001  2.545993E+0000
 -2.018930E+0000  6.683668E-0001
  1.884541E+0000 -2.949184E+0000
 -1.391384E-0001 -5.672571E-0002
 -7.524017E-0001  3.310295E+0000
 -5.518257E-0001 -1.265659E+0000
 -1.453973E+0000 -7.346611E-0001
  4.330859E+0000  3.313656E-0001
 -2.033210E+0000 -5.895479E-0001
  1.301500E+0000 -5.226609E-0001
 -2.056659E+0000  6.366249E-0002
  1.045501E+0000  1.234619E+0000
 -1.925635E-0001 -1.078862E-0001
 -1.455998E+0000 -8.553250E-0001
  2.623152E-0001  2.685384E+0000
  6.679886E-0001 -7.456203E-0001
  4.510431E-0001 -3.116995E-0003
 -1.119039E+0000 -2.090688E+0000
 -1.025203E+0000 -8.200363E-0003
  5.849663E-0001 -2.174420E+0000
 -1.822555E-0002  2.028249E+0000
 -1.284308E+0000  1.596852E+0000
 -2.275322E+0000 -2.258225E+0000
  5.184589E+0000 -2.086490E-0001
 -2.710589E+0000  3.011724E+0000
 -1.244035E+0000 -1.350743E+0000
  1.256976E+0000 -1.849108E+0000
  3.685541E+0000  1.619943E+0000
 -2.596669E+0000  2.002489E+0000
 -2.046589E+0000 -1.395231E-0001
  1.072765E+0000 -3.926214E+0000
  1.472009E+0000  3.285688E-0001
  2.754482E+0000  1.672172E+0000
 -3.419911E+0000 -8.821640E-0002
 -2.566569E+0000 -2.075467E+0000
  2.150155E+0000 -1.775103E+0000
  1.376921E+0000  2.070432E+0000
 -3.128642E+0000  3.999789E+0000
  8.158248E-0001 -2.235230E+0000
 -2.076556E+0000 -4.901122E+0000
  3.650265E+0000 -1.137592E-0001
  1.031872E+0000  1.790811E+0000
 -2.948614E+0000  2.900161E+0000
 -2.958908E-0002 -2.925523E+0000
 -4.675833E-0001  1.887013E+0000
  2.005661E+0000  2.008288E+0000
  1.154889E+0000 -2.035409E+0000
  7.493513E-0001  1.517083E+0000
  2.461612E+0000  1.816350E+0000
 -6.936951E-0001 -3.755677E-0001
 -8.376733E-0001  1.295656E+0000
  1.650513E+0000 -3.417716E+0000
  7.158194E-0001  1.365344E+0000
 -1.071927E+0000  1.456353E+0000
 -1.470240E+0000 -1.332515E+0000
  5.873807E-0001 -2.516664E+0000
  1.232713E+0000  1.362943E+0000
  5.382036E-0001 -9.726459E-0001
 -2.163764E+0000  1.991018E+0000
  2.382031E+0000 -1.526644E+0000
 -2.751025E+0000  1.654157E-0001
  2.788211E+0000 -8.789501E-0001
 -1.178624E+0000  8.382568E-0001
 -6.507850E-0001  2.085592E+0000
 -1.834020E+0000  3.571454E-0001
  4.030415E-0001 -1.948884E+0000
  4.973477E+0000  7.890593E-0001
 -1.870688E+0000  2.537400E+0000
  7.528029E-0001 -1.532459E+0000
  4.353740E-0001  1.538967E+0000
  1.205523E+0000 -8.905946E-0001
 -3.764485E-0001 -9.217828E-0001
  1.906352E+0000 -6.313338E-0001
 -1.014714E+0000  1.613914E-0001
  7.326399E-0002  3.460591E-0001
 -5.138101E-0001 -2.420439E-0002
  1.480620E+0000  6.138016E-0001
 -1.750208E+0000 -8.034188E-0001
  2.679494E-0002 -1.233753E-0001
 -9.216785E-0001 -2.215274E+0000
  3.394844E+0000 -2.859520E+0000
 -2.130278E+0000  7.595183E-0001
 -7.560414E-0001  2.498197E+0000
 -8.084939E-0001  1.409865E-0002
 -6.168950E-0001 -4.322022E-0001
  2.828661E-0002 -1.476375E+0000
 -1.044490E+0000  1.605799E+0000
 -1.262154E+0000 -9.779078E-0001
 -8.324966E-0001 -1.850206E+0000
  2.780886E+0000  9.999927E-0001
 -4.351317E-0001  2.867544E+0000
 -2.308059E+0000  1.348002E+0000
 -5.673577E-0001 -2.601796E+0000
  5.620064E+0000 -3.072522E+0000
 -1.726129E+0000  5.191284E+0000
 -1.672835E+0000 -2.452029E+0000
  6.594794E-0001 -2.062097E+0000
  4.979892E-0001  2.240079E+0000
 -8.309918E-0001  7.394068E-0001
 -2.431000E+0000 -1.153205E+0000
  1.634122E+0000 -1.288164E+0000
  1.903797E+0000  5.528481E-0001
 -2.180834E-0001  8.851484E-0001
 -3.665886E+0000  2.705677E-0001
  4.170838E+0000 -3.449855E+0000
  1.647082E+0000  1.299260E+0000
 -9.157562E-0001  3.398467E+0000
 -1.472052E+0000 -1.681800E+0000
 -8.088776E-0001 -6.503294E-0001
  3.154613E+0000 -3.507582E-0002
 -9.102692E-0001  2.397433E+0000
  1.283768E+0000 -5.511506E-0001
 -1.793896E+0000  3.465699E-0001
  2.390795E+0000 -2.876334E+0000
 -1.362498E+0000  3.185056E-0001
  3.663010E-0001 -1.791039E-0001
  2.577078E-0001 -4.442997E-0001
  7.482312E-0001  4.685843E+0000
 -2.670624E-0001 -9.799857E-0001
 -3.056612E+0000  2.151491E-0001
  2.285748E+0000 -2.098262E-0001
  8.859307E-0001  1.221741E+0000
 -1.749920E+0000  2.121650E+0000
  4.598724E-0001 -4.538126E+0000
  3.593370E+0000  8.083654E-0001
  2.040528E+0000  4.771318E+0000
 -3.041914E+0000  6.148197E-0002
 -8.828076E-0001 -3.641479E+0000
  4.720253E+0000 -4.802595E-0001
 -3.318813E-0001  7.473754E+0000
 -2.233838E+0000  3.127930E-0001
 -4.016384E+0000 -2.727491E+0000
  5.113143E+0000  9.311793E-0001
 -3.666800E-0001  4.006487E+0000
 -3.340081E+0000 -8.042837E-0002
 -6.220467E-0001 -2.327491E+0000
  1.256725E-0001 -1.370822E+0000
  6.443007E-0001  2.985186E+0000
 -1.003391E-0001  7.215733E-0001
 -1.692048E+0000 -5.574737E-0001
 -8.629081E-0001 -1.964771E+0000
  1.498233E+0000 -4.984101E-0001
  7.062280E-0001  1.207701E+0000
 -1.235735E+0000  1.794659E+0000
  1.274149E+0000 -1.869662E+0000
  1.082000E+0000 -3.809221E+0000
  1.593397E-0001  1.841409E+0000
  9.603012E-0001 -1.767743E-0001
 -2.663233E+0000  2.788869E+0000
 -2.229789E+0000  9.282361E-0001
  1.679847E+0000 -2.549679E+0000
  2.762900E+0000  1.995362E+0000
 -2.494973E-0001  3.459860E+0000
 -2.183170E+0000 -1.864609E+0000
 -6.184223E-0001  3.756732E-0002
  3.295725E+0000 -2.214655E-0001
 -4.290923E+0000  2.993023E-0001
  4.130629E+0000  1.327221E+0000
 -3.728701E+0000  1.539779E+0000
 -5.295401E-0001 -1.781319E+0000
  3.868555E+0000 -2.959704E+0000
 -1.177351E+0000  3.657470E+0000
 -6.966935E-0001  2.091942E-0001
 -2.399453E+0000 -2.223793E-0001
  3.079940E+0000  1.088976E+0000
  3.260973E-0001  3.801336E+0000
 -3.571635E+0000  1.684258E+0000
  2.756368E-0001 -2.538616E+0000
  1.376373E+0000  1.142348E+0000
 -1.737180E+0000 -8.457866E-0001
  7.445017E-0001 -1.433684E+0000
 -1.684935E+0000 -9.700287E-0001
  3.044122E+0000 -2.618856E+0000
 -4.752664E-0001  1.297962E+0000
 -2.074183E+0000  7.120409E-0001
 -1.933854E+0000  7.992171E-0001
  2.942088E+0000 -3.364148E+0000
  1.069902E-0002  8.810945E-0001
 -1.054663E-0001  2.908917E+0000
 -2.422147E+0000  8.308197E-0002
 -1.196681E-0001  1.013011E-0001
  6.601481E-0001  3.356033E+0000
  2.419502E-0001  1.478795E+0000
 -1.059172E+0000 -1.911143E-0001
 -2.086904E-0001 -2.721978E-0001
  1.585854E-0001  1.096161E+0000
 -1.105929E+0000  1.852302E+0000
 -1.002166E+0000  9.028915E-0001
  1.523672E+0000  7.860466E-0001
  2.465520E-0001 -1.407319E+0000
 -1.193655E+0000 -6.499316E-0001
 -8.675603E-0002 -8.720640E-0001
 -8.553089E-0001 -2.192772E+0000
  1.955249E+0000 -4.120239E+0000
  2.079404E+0000  1.455369E+0000
 -6.186847E-0001  1.639481E+0000
 -1.806564E+0000  6.591666E-0002
  1.783382E+0000 -1.607840E+0000
  9.563526E-0001  3.317840E+0000
 -6.415427E-0001  2.894644E+0000
  7.687634E-0001 -2.263201E-0001
 -4.248612E+0000  7.819494E-0001
  2.888180E+0000 -1.582084E+0000
 -1.698771E-0001  5.561745E-0001
  1.895944E-0001  3.538578E+0000
 -3.540503E-0001 -9.872144E-0001
 -5.993450E-0001 -1.233653E-0001
  1.135146E+0000  1.899280E+0000
  1.182156E-0001 -1.012320E+0000
  1.149553E+0000  6.052681E-0001
 -7.327783E-0001 -3.000371E-0002
 -3.821623E-0001  1.118135E+0000
  2.739205E+0000  5.402004E-0001
 -1.103441E+0000  1.974621E+0000
  6.834088E-0001 -6.408671E+0000
 -8.391784E-0001  8.320412E-0001
  4.955573E+0000  1.308827E+0000
 -3.058386E+0000  4.954500E+0000
 -7.768516E-0001 -2.403240E+0000
 -1.730806E+0000 -4.129471E+0000
  2.819263E+0000  2.833133E+0000
 -3.188453E-0001  2.508614E+0000
 -7.704512E-0001 -1.236510E+0000
 -7.793324E-0001 -4.943675E-0001
  1.412652E+0000 -8.576675E-0001
  1.959005E+0000 -8.499859E-0001
 -7.864183E-0001  7.358549E-0001
 -2.105048E+0000 -7.364156E-0001
 -2.280534E-0001  1.050882E+0000
  2.912486E-0001  6.563591E-0002
  8.152515E-0001 -8.934891E-0001
  1.245302E+0000  1.671506E-0001
 -3.796064E-0001 -3.736879E-0001
 -1.939329E+0000  8.043579E-0001
  2.196194E+0000  2.888209E+0000
 -3.030843E-0001 -6.489785E-0001
  1.471391E-0002 -4.487751E-0001
 -8.923749E-0001 -1.495849E+0000
  4.399941E-0001 -4.735498E-0001
 -8.819072E-0001  2.596391E+0000
 -7.709823E-0001 -1.356170E+0000
 -3.366294E-0001  1.146441E+0000
  1.374483E+0000  2.094397E+0000
 -1.218584E-0001  1.255371E+0000
 -1.233782E+0000 -2.684682E+0000
  3.393692E-0001 -2.372750E+0000
  2.053717E+0000 -1.688269E+0000
 -1.734343E+0000  3.499623E+0000
 -2.356503E+0000 -1.769758E+0000
  3.276818E+0000 -1.056641E+0000
  1.992874E+0000  1.856689E+0000
  1.414805E+0000 -1.367130E+0000
 -2.854028E+0000 -1.093235E+0000
  2.046927E+0000 -4.934846E+0000
  1.863181E+0000  3.772740E+0000
 -9.403240E-0001  5.246541E+0000
 -1.460904E+0000  5.464499E-0001
  3.374771E+0000 -1.939559E+0000
 -2.601836E-0001  1.340047E+0000
  3.759193E-0001  5.899769E-0001
 -1.496944E+0000 -2.802174E+0000
  2.166640E+0000 -1.441052E+0000
  8.784289E-0001  5.542064E+0000
 -5.707296E+0000  2.486613E+0000
 -1.644040E-0001 -8.469119E+0000
  4.740359E+0000 -1.736219E+0000
  3.322622E+0000  4.141694E+0000
 -4.144256E+0000  2.146831E+0000
 -2.325187E+0000 -3.555458E+0000
  2.723685E+0000 -2.114703E+0000
  3.774645E+0000  5.240762E+0000
 -5.369260E+0000  3.599099E+0000
 -3.204753E+0000 -4.985197E+0000
  4.005600E+0000 -3.688145E+0000
  2.121734E+0000  4.205244E+0000
 -1.080685E+0000 -9.068819E-0001
 -2.142853E+0000 -1.000213E+0000
 -1.038388E-0001 -1.753403E+0000
  1.678919E+0000  4.490129E-0001
 -1.026431E+0000 -1.628828E+0000
 -6.569687E-0001 -2.253711E+0000
  1.051236E+0000 -3.964378E-0001
 -5.413840E-0001 -7.485371E-0001
 -7.720578E-0001 -1.156994E+0000
 -1.667095E+0000 -1.650573E+0000
  1.997333E+0000  1.857680E+0000
  1.251510E+0000  2.761636E+0000
 -3.260781E+0000  3.801155E-0001
 -3.199203E+0000 -2.635806E+0000
  3.393005E+0000 -1.910023E+0000
  8.700215E-0001  4.096323E+0000
 -2.239869E+0000  1.021205E+0000
 -3.120865E+0000 -2.620290E+0000
  7.102698E+0000 -4.189013E+0000
 -7.176155E-0001  6.311434E+0000
 -3.723697E+0000  1.245645E+0000
 -2.441292E+0000 -5.900395E+0000
  5.585593E+0000  8.000506E-0001
  3.740343E-0001  6.623961E+0000
 -8.252690E+0000 -7.972406E-0001
  1.795464E+0000 -6.165563E+0000
  5.343734E+0000  7.631295E-0001
 -2.138175E-0001  5.595779E+0000
 -5.958716E+0000  5.700825E-0001
  1.576517E+0000 -1.660442E+0000
  9.069249E-0002  3.981952E+0000
  1.329762E+0000  3.844020E+0000
 -3.857248E+0000  8.254531E-0001
 -9.851982E-0001 -4.231209E+0000
  2.927105E+0000 -2.647931E+0000
  2.317140E+0000  5.040769E+0000
 -5.354778E+0000  2.212147E+0000
 -2.109898E+0000 -5.398496E+0000
  3.525541E+0000 -2.445181E+0000
  1.116715E+0000  2.398547E+0000
 -3.433486E+0000 -7.996910E-0001
  2.409246E+0000 -1.799093E+0000
  1.395022E+0000  1.325701E-0001
 -3.828536E+0000  1.374647E+0000
 -9.325212E-0001 -5.196575E-0001
  1.186088E+0000 -2.049189E+0000
 -7.335528E-0001  2.354076E+0000
  1.933536E+0000 -1.136442E+0000
 -1.077794E+0000 -9.332136E-0001
  9.438751E-0001  4.061292E-0001
 -1.648465E+0000  2.390658E-0001
 -5.535975E-0001 -3.859916E+0000
  2.145357E-0001 -3.474028E-0001
  3.221856E+0000  1.379041E+0000
 -2.958065E+0000  3.257476E+0000
 -2.007296E+0000 -8.166061E-0001
  1.380457E+0000 -1.202382E+0000
  1.899632E+0000  2.618761E+0000
 -2.108792E+0000  1.583340E+0000
 -1.819551E+0000 -3.072817E+0000
  2.259568E+0000  2.791546E-0001
  1.590301E+0000  3.349575E+0000
 -2.846078E+0000  7.556185E-0001
 -1.273717E+0000 -2.417051E+0000
  1.025521E+0000 -5.266135E-0001
  1.500994E+0000  2.017932E+0000
 -2.563183E+0000  9.909244E-0001
  1.249691E+0000 -3.133321E+0000
  8.992293E-0002 -3.640842E-0001
 -1.888909E+0000  2.670942E+0000
  8.725432E-0001 -2.350455E+0000
 -2.285384E+0000 -4.774973E+0000
  5.742040E+0000  1.248047E-0001
 -6.835599E-0001  1.116782E+0000
 -4.089459E+0000  2.206614E+0000
  2.065808E+0000 -5.429368E+0000
  1.721259E+0000 -1.208734E+0000
  2.942202E+0000  4.504807E+0000
 -3.079999E+0000 -9.929928E-0001
 -1.354823E+0000 -2.623983E+0000
  4.626525E+0000 -1.861381E-0001
 -1.917927E+0000  1.744081E+0000
 -2.269933E+0000 -8.784603E-0001
 -6.446578E-0001 -2.172087E+0000
  7.706238E-0001  1.243646E+0000
  4.383678E-0001  1.026311E-0002
 -1.161898E+0000  1.417076E+0000
 -7.130617E-0001 -2.518242E+0000
  2.571452E+0000  1.421642E+0000
 -2.592074E+0000  1.610883E+0000
  6.802800E-0001 -3.383207E+0000
  1.143271E+0000  1.858378E-0001
 -1.863325E+0000 -1.096348E+0000
 -8.671870E-0001 -3.533828E+0000
  2.937142E+0000  9.567236E-0001
  3.116896E-0001  2.794323E+0000
 -3.338583E+0000  1.985551E-0001
  7.390078E-0001 -7.406310E-0001
 -2.001930E+0000  2.331518E+0000
  2.125869E+0000  2.598261E+0000
 -2.579348E+0000 -1.274629E+0000
 -5.031015E-0001 -4.048734E+0000
  1.530541E+0000  1.512577E-0001
  1.666401E+0000  1.760172E+0000
 -2.664491E+0000  1.321612E+0000
 -2.777719E-0001 -1.697903E+0000
 -1.294087E-0001  2.366178E+0000
  1.374711E+0000  1.378302E+0000
 -5.310037E+0000  1.859617E+0000
  2.927382E+0000 -3.546715E+0000
  7.775276E-0001 -2.809763E-0001
  3.092976E+0000  1.375984E+0000
 -4.336597E+0000 -7.436229E-0002
  1.731034E-0002 -2.578807E+0000
  8.530001E-0001  3.667899E-0001
 -1.311811E+0000  1.960915E+0000
  2.206101E+0000 -2.115451E+0000
 -4.055254E-0001 -6.141501E-0001
  4.073253E+0000  4.333767E-0001
 -5.643306E+0000  1.467400E+0000
  2.030707E+0000 -1.705906E+0000
 -2.603894E+0000  1.702085E+0000
  3.003784E+0000  9.774015E-0001
 -2.181463E-0001 -9.578762E-0002
 -1.879938E+0000 -7.953530E-0001
  7.987705E-0001 -7.451703E-0002
  1.901230E+0000  2.382439E-0001
 -1.664166E+0000  1.523133E+0000
 -1.163394E+0000 -3.249767E+0000
  3.933725E+0000 -9.332172E-0001
 -1.503551E+0000  3.080440E+0000
 -9.340792E-0001  8.774111E-0001
 -2.606063E+0000 -9.857914E-0001
  1.031593E+0000  7.001391E-0001
  1.906448E-0001  2.208143E-0001
 -3.287860E-0001 -1.147879E+0000
  4.466886E-0001  1.180096E-0001
 -6.557531E-0001 -6.122298E-0001
  2.366931E+0000  1.215822E+0000
 -8.421798E-0001  2.055094E+0000
  2.308345E+0000 -6.340247E-0001
  3.770893E-0002  2.720155E+0000
  4.377973E-0001 -2.357419E-0001
 -3.100524E+0000 -2.749861E+0000
  3.027040E+0000 -2.231977E-0001
  1.210186E+0000 -9.870764E-0001
 -5.044500E+0000  2.830813E+0000
 -4.693912E-0001 -3.278529E+0000
  2.665898E+0000 -2.475613E+0000
 -9.296242E-0001  3.290633E+0000
  5.207336E-0002 -3.058503E+0000
 -2.134176E+0000 -3.631508E+0000
  2.329004E+0000 -7.390504E-0001
  5.411760E-0001  1.307480E+0000
 -5.768449E-0001 -1.980107E+0000
 -7.890835E-0002 -1.870859E+0000
  2.641556E+0000 -4.143583E+0000
  1.119504E+0000  3.326214E-0001
 -1.637924E+0000 -1.102461E+0000
  1.273098E+0000 -2.834649E+0000
  1.477045E+0000  9.503969E-0001
 -8.151566E-0001  4.197786E+0000
 -3.036415E+0000  9.467942E-0001
  5.717095E-0001 -4.874875E+0000
  2.336159E+0000 -2.666020E-0001
  2.248220E+0000  4.495360E-0001
 -3.903450E+0000  3.118800E+0000
 -4.537479E-0001 -3.986010E+0000
  8.792038E-0001 -1.594209E+0000
  2.857271E+0000  2.822069E+0000
  3.721154E-0003  1.954306E+0000
 -1.087709E+0000  7.452188E-0001
  2.734404E+0000 -2.822577E+0000
 -8.428773E-0002  1.247391E+0000
  6.574309E-0001  1.506831E+0000
 -1.057564E+0000 -1.576895E+0000
  2.710736E-0001  1.006411E+0000
  2.607651E-0001  1.736717E+0000
 -1.320888E+0000 -1.628205E-0001
  1.666889E+0000 -1.000585E+0000
  1.608843E+0000  2.840706E+0000
 -1.192054E+0000 -1.835267E+0000
 -1.256465E+0000 -3.204007E+0000
  2.054894E+0000 -1.355167E+0000
  9.762703E-0001  2.356895E-0001
 -4.279591E-0001  2.976110E+0000
 -4.384384E-0001 -1.105888E+0000
  1.692276E+0000 -1.105603E+0000
  6.859422E-0001  1.781938E-0002
  5.375354E-0001 -8.748419E-0001
 -1.517233E+0000  1.441703E+0000
 -1.613736E+0000 -2.172789E+0000
  8.004442E-0001 -2.142283E+0000
  7.036822E-0002 -1.730853E+0000
  5.759395E-0002  2.306331E+0000
  2.122284E-0003  1.684763E+0000
 -2.013028E+0000  1.115027E+0000
 -1.197124E-0001 -4.983524E+0000
  4.400199E+0000 -1.119560E+0000
 -4.836423E-0002  1.751513E+0000
 -1.784280E+0000  4.349884E+0000
 -2.182451E+0000  6.963307E-0002
 -2.070415E-0001 -3.328360E+0000
  1.443178E+0000 -4.648602E+0000
 -7.191039E-0002  8.565062E-0001
 -4.878579E-0001  2.917978E+0000
 -2.246155E+0000  3.232235E+0000
  2.806518E+0000 -2.510898E+0000
  1.913882E+0000 -2.823137E+0000
  1.615031E+0000  2.358223E+0000
 -3.022723E+0000  4.524424E-0001
  9.759523E-0001 -3.894756E+0000
 -5.791930E-0001 -1.785471E+0000
  3.946680E+0000  7.913772E-0001
 -7.264304E-0001  2.190941E+0000
 -2.338393E+0000  1.241738E+0000
 -3.408408E-0001 -1.972802E+0000
 -9.462119E-0002  5.381661E-0001
  1.065903E+0000  2.216591E+0000
 -1.221865E+0000  1.118454E+0000
  3.159093E-0001 -9.899282E-0001
  2.557168E+0000  6.966330E-0001
 -1.347289E+0000  1.188026E+0000
  6.293518E-0001  4.755067E-0001
  9.811665E-0002 -1.297924E+0000
  2.370405E+0000 -7.217264E-0001
 -7.914833E-0001  2.664254E+0000
  1.202018E+0000  2.078147E+0000
 -3.146867E-0001  1.881450E-0001
 -1.652806E+0000 -2.748845E+0000
  2.874160E+0000  1.450589E+0000
 -7.437502E-0001  4.706897E+0000
 -7.879406E-0001  1.375737E+0000
 -1.733039E+0000 -2.144344E+0000
 -1.269029E+0000 -2.866168E+0000
  5.999976E+0000  1.850646E+0000
 -8.694230E-0002  3.736485E+0000
 -5.369445E+0000 -2.237848E+0000
  1.542748E+0000 -6.313301E+0000
  4.698808E+0000  7.178466E-0001
 -3.217462E+0000  5.237875E+0000
 -1.060871E+0000  2.819338E-0001
 -7.593513E-0001 -2.218213E+0000
  2.790751E+0000 -2.190881E+0000
  6.146975E-0001  1.480635E+0000
 -6.694469E-0001 -1.856259E+0000
 -1.084616E+0000 -3.378957E+0000
  1.724337E+0000  1.187850E+0000
  1.080566E+0000  7.680760E-0001
 -2.199308E+0000  2.967548E+0000
 -6.166513E-0001 -3.288096E+0000
  6.376400E-0001 -8.589218E-0001
  2.944592E+0000 -1.186840E+0000
 -4.316763E-0001  4.065923E+0000
 -1.167811E+0000 -3.526270E+0000
 -1.783852E+0000 -2.428072E+0000
  3.447916E+0000 -1.430496E+0000
  1.715341E+0000  8.983760E-0001
 -2.929566E+0000  1.655047E+0000
  2.490615E+0000 -2.973650E+0000
  1.252143E+0000 -7.763769E-0001
 -1.703700E+0000  3.465052E+0000
  1.125534E+0000 -2.667622E+0000
 -7.986956E-0001 -4.627093E-0001
  9.965261E-0001 -1.669926E+0000
  1.355909E+0000  1.789752E+0000
 -1.089158E+0000  1.863685E+0000
 -3.027493E-0001  8.835116E-0002
 -1.128093E+0000 -1.497824E+0000
  1.577768E+0000 -3.516856E-0001
  2.094146E+0000  1.101741E+0000
 -1.642380E+0000  1.928075E+0000
 -1.637587E+0000 -3.291939E+0000
  1.445876E+0000  2.104308E-0001
 -9.168713E-0001  2.587985E+0000
 -3.905565E+0000 -6.243292E-0001
  7.636787E-0001 -3.650296E+0000
  1.885796E+0000 -2.840599E+0000
 -3.490691E-0001  3.654416E+0000
 -1.966407E+0000  3.856946E-0001
 -7.672454E-0001 -2.630670E+0000
  2.221185E+0000 -2.165191E+0000
 -6.031242E-0001  3.615787E+0000
  9.786473E-0001  6.262048E-0001
 -2.054720E+0000 -2.421233E+0000
  4.353252E-0001  5.776287E-0002
  2.591695E+0000  3.752118E+0000
 -2.275789E-0001  3.761291E+0000
 -3.094474E+0000 -1.026722E+0000
  1.684356E+0000 -6.003675E+0000
  2.667478E+0000  4.619521E+0000
 -2.204673E-0001  3.830794E+0000
 -1.980514E+0000 -4.224296E+0000
  1.604442E+0000 -6.482875E+0000
  4.605927E+0000 -1.983246E+0000
 -3.746867E-0001  4.433238E+0000
 -3.722052E+0000  1.751300E+0000
 -7.768338E-0001 -3.218258E+0000
  1.951855E+0000 -6.147099E-0001
  9.395420E-0001  2.932613E+0000
 -2.661789E+0000 -1.719233E+0000
  1.820982E+0000 -1.193577E+0000
  8.573177E-0001  1.942335E+0000
 -9.557578E-0001  1.551532E+0000
 -4.070698E+0000 -1.269463E+0000
  8.949478E-0001 -1.396419E+0000
 -9.086874E-0001  1.838858E+0000
 -8.715313E-0001  3.765620E+0000
 -4.081548E-0001 -9.044456E-0001
  3.031494E+0000  7.368428E-0001
 -1.408824E-0001  1.798612E+0000
 -2.128809E+0000 -3.354158E+0000
  1.967433E+0000 -1.702559E+0000
  1.398592E+0000  2.858619E+0000
 -6.776773E-0001  3.610580E+0000
 -2.133826E+0000  2.481813E-0001
 -1.751513E+0000  4.344491E-0001
  1.165692E+0000 -3.561455E+0000
  2.171336E+0000  2.381266E+0000
 -1.175964E+0000  3.301138E+0000
 -2.100007E+0000 -1.344439E+0000
  9.161510E-0001 -4.517144E+0000
  3.547197E+0000 -9.251732E-0001
  9.899667E-0001  2.066363E+0000
 -2.684792E+0000  1.886331E+0000
 -1.136625E+0000 -2.447541E+0000
  1.347813E+0000 -3.706925E+0000
  3.036562E+0000  2.128161E+0000
 -2.849769E+0000  6.297014E+0000
  3.071792E-0001 -4.278885E+0000
 -7.505686E-0001 -1.628139E+0000
  2.955039E+0000  1.617490E-0001
 -7.516575E-0001  2.606543E-0002
 -5.024132E-0001 -1.787289E+0000
 -1.037402E+0000 -4.171152E+0000
  5.090613E-0001  1.924891E+0000
  2.045731E+0000 -4.959742E-0001
 -2.750312E+0000  3.055959E+0000
 -8.182794E-0001 -1.492184E-0001
  6.562178E-0001 -1.502923E+0000
 -2.317046E-0001  2.633003E+0000
 -5.313060E-0001  2.520559E-0001
 -2.695216E+0000 -2.136683E+0000
  1.114506E+0000 -2.030185E+0000
  1.608305E+0000  6.329216E-0001
 -1.828500E+0000  1.191194E+0000
  1.488541E+0000 -4.000470E+0000
  9.971151E-0001 -9.588264E-0001
  1.465545E+0000  1.803732E+0000
 -1.217524E+0000  6.490198E-0001
 -1.098237E+0000 -8.309274E-0002
 -7.225839E-0001  2.610717E+0000
 -3.619353E-0001  3.980745E+0000
 -1.232655E+0000 -2.029537E+0000
  1.724570E+0000 -1.951930E+0000
  1.848013E+0000  2.039303E+0000
 -5.728780E-0001  7.614056E-0001
 -1.523071E+0000 -1.455996E+0000
  6.402654E-0001 -4.787140E-0001
  5.551550E-0001 -1.053232E+0000
  2.204103E-0001 -1.521272E+0000
  3.052462E-0001 -5.900501E-0001
  2.163302E+0000  2.226757E-0001
  3.759525E-0001 -2.487729E+0000
 -2.736037E-0001  1.730415E+0000
 -1.236636E+0000 -9.481544E-0001
 -1.371224E+0000 -3.992960E+0000
  2.277805E+0000 -2.511415E+0000
  5.978202E-0001  2.126711E+0000
 -9.211801E-0001  1.841114E+0000
  5.896702E-0001 -2.355073E+0000
  7.570685E-0001  1.457958E+0000
  1.400045E+0000  1.614382E+0000
 -7.071400E-0001  2.791685E+0000
 -2.130341E+0000 -9.105290E-0001
  7.315565E-0001 -2.691206E+0000
  2.647375E+0000  1.476055E+0000
 -1.739739E+0000  3.234365E+0000
 -1.142729E+0000 -1.145152E+0000
 -9.199573E-0001 -2.225155E+0000
  2.890293E+0000  7.983116E-0002
  2.590281E+0000  7.347376E+0000
 -3.232818E+0000  1.061901E+0000
  1.275794E+0000 -3.623938E+0000
  1.842391E+0000 -1.130564E-0001
  1.083268E+0000  1.933747E+0000
  2.500620E-0001  1.235983E+0000
  3.511749E-0002  3.698714E-0001
  1.721453E+0000  1.112234E+0000
 -3.764456E+0000  1.655762E+0000
  8.824151E-0001 -3.057299E+0000
 -1.108294E+0000 -2.722056E+0000
  1.903608E+0000  1.836524E+0000
  1.772740E-0001 -4.199402E-0001
 -4.223375E+0000 -1.006678E+0000
  4.444888E+0000 -3.500275E+0000
 -1.259949E+0000  1.436813E+0000
  8.902037E-0001  5.826312E+0000
 -1.361803E+0000 -2.474859E+0000
 -4.563415E-0001 -2.749457E+0000
  1.469175E+0000  1.486607E+0000
 -1.576191E+0000  8.365704E+0000
 -2.211507E+0000 -2.063157E-0001
 -2.693385E-0001 -3.827326E+0000
  2.098758E+0000  3.355606E+0000
  2.082695E+0000  4.166318E+0000
 -4.577897E+0000 -5.590320E-0001
  2.227614E+0000 -2.399194E+0000
 -8.094541E-0002  1.096038E+0000
  2.015071E+0000  5.060492E-0001
 -2.799720E+0000  7.444348E-0001
  1.937601E+0000 -4.812700E+0000
  1.221933E+0000 -1.900896E+0000
  2.594858E+0000 -3.380890E-0001
 -2.957338E+0000  2.157011E+0000
 -1.311261E+0000 -3.610631E+0000
  2.555743E+0000 -3.716825E+0000
  3.817057E+0000  5.057329E+0000
 -5.014439E+0000  2.673623E+0000
  2.885435E-0002 -6.817762E+0000
  2.740758E+0000 -4.102659E+0000
  2.876985E+0000  2.579977E+0000
 -6.871080E-0001  4.582466E+0000
 -4.442272E+0000 -5.043734E+0000
  3.496064E+0000 -5.363765E+0000
  2.525625E+0000  3.075819E+0000
 -2.210482E-0001  6.133539E+0000
 -3.767974E+0000 -3.105786E+0000
 -2.115998E-0001 -6.093059E+0000
  4.146415E+0000 -1.328176E+0000
 -1.487171E+0000  4.361314E+0000
 -2.993925E+0000  1.680045E+0000
 -1.052161E+0000 -6.494387E+0000
  1.681754E+0000  3.166307E-0001
  2.511365E+0000  2.072361E+0000
 -3.130828E+0000  3.033167E+0000
 -1.257402E+0000 -2.602629E+0000
  4.147918E-0001  1.117918E+0000
 -7.037494E-0001  3.014261E+0000
 -7.142685E-0002 -9.375544E-0002
  2.046058E+0000 -3.249342E+0000
  1.888261E+0000  1.873865E+0000
 -1.044114E+0000 -3.030519E+0000
 -2.310695E+0000  3.984252E+0000
  1.026322E+0000 -1.361743E+0000
  3.597380E-0001  1.658857E+0000
  1.250760E+0000  2.056346E+0000
 -2.725988E+0000 -1.835235E+0000
  8.987668E-0001 -1.232858E+0000
  1.937713E+0000  3.252927E+0000
 -2.076457E+0000  1.421271E+0000
 -1.156957E+0000 -6.640219E-0001
 -6.582017E-0001 -2.925040E+0000
  1.700978E+0000  1.664508E+0000
 -3.027136E+0000  1.894938E+0000
 -2.729486E+0000 -1.777607E+0000
  3.332820E+0000 -1.095399E+0000
  1.616139E+0000  2.542329E+0000
 -2.469012E+0000 -1.228923E+0000
 -1.022475E+0000 -2.719309E+0000
  3.731422E+0000 -2.725995E+0000
  1.388371E+0000  2.704387E+0000
  6.855700E-0001  1.476943E+0000
 -5.742554E-0001 -4.275843E+0000
  8.619700E-0001 -1.192463E+0000
  6.735719E-0001 -1.230650E+0000
  1.066619E+0000  2.772341E+0000
 -3.800434E-0001  1.683332E+0000
 -1.664896E+0000 -1.383385E+0000
 -2.140155E-0002 -1.705185E+0000
  2.515960E+0000  2.146074E+0000
 -6.109004E-0001  3.005296E+0000
 -3.211330E+0000  1.615878E+0000
  8.863679E-0001 -1.674344E+0000
 -5.715899E-0001  1.013902E+0000
  1.624496E+0000  2.331108E-0001
 -2.715288E+0000  5.899103E-0001
 -1.893830E+0000 -1.818518E+0000
  4.981166E+0000  2.647089E-0001
 -1.939018E+0000  2.640203E+0000
 -4.987475E-0001 -3.104396E+0000
 -7.891079E-0001 -2.488843E+0000
  2.404667E+0000  7.655142E-0001
  1.736376E+0000  3.451638E+0000
 -2.925151E+0000  1.328919E-0001
 -1.467050E+0000 -2.297470E-0002
  1.672443E+0000 -2.696804E+0000
  1.146017E+0000 -2.213494E-0003
 -9.494267E-0001  2.604370E+0000
 -2.503020E+0000 -2.722498E+0000
 -1.774455E-0001 -3.824493E+0000
  5.192452E+0000  3.866656E+0000
 -4.219371E+0000  4.999984E+0000
 -3.281922E+0000 -3.926984E+0000
  2.325223E+0000 -3.876037E+0000
  3.501700E+0000  3.090140E+0000
 -3.128336E+0000  5.291242E+0000
 -2.501154E+0000 -2.137563E+0000
  5.076797E-0001 -5.672510E+0000
  3.870606E+0000 -1.682549E-0001
 -4.287363E-0001  8.713487E-0001
 -2.174745E+0000 -2.299710E+0000
  2.454290E-0001 -1.237457E+0000
  3.215643E+0000  1.966444E+0000
  1.045643E+0000 -9.918125E-0001
 -3.185213E+0000  3.761192E-0001
  2.828503E+0000 -3.821536E+0000
  2.806617E+0000  6.051034E-0002
 -1.276085E+0000  4.210950E-0002
 -2.593535E+0000 -1.768504E+0000
  1.260064E-0001 -3.883438E+0000
  3.319606E+0000  1.011742E-0001
 -1.592427E-0001  4.775918E-0001
 -1.741518E+0000 -7.165115E-0001
 -8.932119E-0001 -1.280392E+0000
  1.350839E+0000  7.265177E-0001
 -2.467783E+0000  5.229780E-0001
  1.075993E+0000 -2.862684E+0000
  2.122891E+0000  1.851625E+0000
  8.870738E-0001  6.074159E-0001
 -2.450609E+0000  9.878684E-0001
  1.395623E+0000 -2.193182E+0000
  1.095723E+0000  2.155712E+0000
 -2.728920E+0000 -5.603018E-0001
 -2.051228E-0001 -4.870100E+0000
  2.891278E+0000 -1.423110E+0000
  9.273506E-0001  5.004547E+0000
 -1.347490E+0000 -1.460795E+0000
 -2.633382E+0000 -1.666551E+0000
  1.766913E+0000  3.931084E-0001
  6.747734E-0001  3.156719E+0000
 -1.343785E+0000  1.133304E-0001
 -6.388092E-0001 -4.989223E+0000
  2.538400E+0000 -2.036132E+0000
  2.110824E+0000  2.157825E+0000
 -3.420725E+0000  1.673162E-0001
 -5.860702E-0001 -2.089880E+0000
  1.903383E+0000 -2.886970E+0000
 -1.390360E+0000  2.092370E+0000
  8.864481E-0001  5.389245E-0001
 -3.003686E+0000 -2.018843E-0001
  2.080477E-0001 -4.422448E-0001
  2.757140E+0000  2.327305E+0000
 -1.366336E+0000  3.096599E+0000
 -1.231684E+0000 -6.293573E+0000
  9.748307E-0001 -8.617290E-0001
  1.327147E+0000  4.497427E+0000
 -1.730033E+0000 -2.055491E-0001
  3.680208E-0001 -1.161765E-0001
  7.468145E-0001 -8.279482E-0001
 -8.753471E-0001  3.539455E-0001
  2.131140E-0001  1.517063E-0001
 -1.525863E-0001 -9.897099E-0001
 -4.911537E-0001  4.176492E+0000
 -5.979374E-0001 -1.851202E+0000
 -3.297629E+0000 -1.270026E+0000
  8.683278E-0001 -1.015063E+0000
  1.900984E+0000 -8.040338E-0001
 -3.046561E+0000  4.299416E-0001
  2.467233E+0000 -4.737183E-0002
 -6.855133E-0001  4.237370E+0000
 -3.461778E-0001  3.370523E-0001
 -2.177155E+0000 -3.422898E+0000
  2.886520E+0000 -3.231272E+0000
  1.163411E+0000  4.207438E+0000
 -3.133611E+0000 -1.454782E+0000
 -1.009144E+0000 -4.485328E+0000
  4.368292E+0000 -6.019718E-0001
  1.827877E-0002  4.758702E+0000
 -3.718320E+0000 -2.601481E-0001
 -1.489811E+0000 -6.173139E+0000
  3.159773E+0000  7.625524E-0001
  1.860656E+0000  2.351317E+0000
 -4.510428E+0000 -1.065071E+0000
 -3.641086E-0002 -4.514723E+0000
  4.643461E+0000  8.369188E-0001
 -5.180274E-0001  3.483255E+0000
 -3.917447E+0000 -1.147192E+0000
  5.919000E-0001 -1.232854E-0001
  2.575770E+0000  3.515977E+0000
 -1.913916E+0000  9.160233E-0001
 -3.487883E+0000 -2.141005E+0000
  5.663361E+0000 -2.143696E+0000
 -1.881508E+0000  5.612309E+0000
 -1.194433E+0000 -1.813949E+0000
  1.718900E+0000 -4.010255E+0000
  1.223368E+0000  3.405117E+0000
 -2.148542E+0000  1.732366E+0000
 -2.349701E+0000 -2.359522E+0000
  7.441073E-0001 -1.142012E+0000
  2.952146E+0000  2.681085E+0000
 -3.294178E+0000 -8.016533E-0001
 -1.731143E+0000 -5.439803E+0000
  3.894437E+0000 -1.315223E+0000
  1.365904E+0000  2.434966E+0000
 -1.526083E+0000 -8.386458E-0001
 -6.826884E-0001 -3.307083E+0000
  5.203391E-0001  1.094456E+0000
  1.877587E+0000  5.243249E-0001
 -3.540465E+0000  6.160297E-0001
  3.254471E+0000 -2.023845E+0000
  1.412963E+0000  2.394138E+0000
 -1.483132E+0000  4.329771E+0000
 -9.622368E-0001 -4.037775E+0000
  1.968914E+0000  2.360422E-0001
  3.038826E+0000  9.167059E-0001
 -3.970307E+0000  4.797580E+0000
 -3.588014E-0001 -3.374082E+0000
 -1.192585E-0001 -2.493917E+0000
  3.947754E+0000  2.836729E+0000
 -3.478867E+0000  3.738286E+0000
 -3.989197E+0000  1.660976E+0000
  2.271531E+0000 -1.977804E+0000
  2.179733E+0000  2.797838E+0000
 -7.075806E-0001  3.286673E+0000
 -3.865447E+0000 -1.786929E+0000
  2.074941E+0000 -1.862877E+0000
  3.549534E+0000  2.743515E+0000
 -1.398157E+0000  8.415275E-0001
 -4.221594E+0000  3.385871E-0001
  2.245238E+0000 -2.679323E+0000
  3.921206E+0000  5.494531E+0000
 -2.671950E+0000  1.978583E-0001
 -1.640425E+0000 -4.993643E+0000
  2.723629E+0000 -4.029963E-0001
  2.920720E+0000  4.234228E+0000
 -5.864295E+0000 -6.090014E-0001
 -9.952103E-0002 -3.996086E+0000
  1.679443E+0000 -2.480685E+0000
  6.091967E-0001  6.534471E+0000
 -3.983191E+0000  2.111688E-0001
 -1.310706E+0000 -3.681700E+0000
  4.912101E+0000 -4.097702E+0000
 -1.058256E+0000  4.236864E+0000
 -3.486918E-0001  7.195266E-0001
 -3.157047E+0000 -4.110791E-0001
  2.143096E+0000 -3.624844E+0000
  2.545430E+0000 -6.718343E-0001
 -1.875874E+0000  4.648831E-0001
 -5.387851E-0001 -2.162734E+0000
  4.584226E-0001 -1.037887E+0000
  1.729028E+0000 -3.793029E+0000
 -1.793862E+0000  4.014129E-0001
  2.157293E-0001 -8.223812E-0001
  5.953622E-0001  1.554880E+0000
  1.516074E-0001  2.094022E+0000
 -6.342972E-0001 -8.591837E-0001
  2.498316E+0000 -3.821705E+0000
 -1.142242E+0000  1.547450E+0000
  8.991467E-0001 -2.116686E+0000
 -2.990786E+0000  2.031750E+0000
  3.883612E+0000 -2.943641E+0000
 -4.957109E+0000  2.967804E+0000
  1.720683E-0001  1.353504E+0000
 -2.821175E+0000 -2.404624E-0001
  2.832867E+0000 -4.292460E+0000
  1.616269E+0000  3.594300E+0000
 -2.094503E+0000  1.376759E+0000
 -1.892994E+0000 -3.333668E+0000
  1.756693E+0000 -1.460030E+0000
 -1.792277E-0001  1.133321E+0000
  2.678733E+0000  1.105894E+0000
 -3.358083E+0000 -1.648838E+0000
 -5.462354E-0001 -2.748749E+0000
  1.884604E+0000 -1.483036E+0000
  2.235612E+0000  2.684540E+0000
 -3.225121E+0000 -4.202594E-0002
  2.126345E+0000 -2.656547E+0000
 -4.766706E-0001  1.559631E+0000
  2.854865E-0001  1.349221E-0001
 -1.151932E+0000  2.768934E+0000
  1.994384E-0001 -2.881999E+0000
  5.839337E-0001  1.181308E+0000
  1.313280E+0000  1.297208E+0000
 -4.575888E+0000 -2.299356E-0001
  1.005719E+0000 -3.431508E+0000
  2.109239E+0000 -2.349741E+0000
 -1.397328E+0000  4.329937E+0000
  2.332253E+0000  1.159913E+0000
 -4.980993E+0000 -1.472842E+0000
  2.271635E+0000 -1.711336E+0000
  2.167527E+0000  2.257639E+0000
 -3.481766E+0000  3.824456E+0000
 -1.709648E+0000  4.124906E-0002
  2.596179E+0000  4.996366E-0002
 -2.986513E+0000  3.316886E+0000
  2.732648E+0000 -3.220357E-0001
 -5.068192E+0000 -1.849577E+0000
  5.762681E+0000 -1.864299E+0000
 -8.913031E-0001  1.431903E+0000
  1.005314E+0000  3.242514E-0002
  6.122712E-0001 -3.238727E+0000
  1.334700E+0000  9.643342E-0002
 -4.773772E-0001  1.342357E+0000
  1.122104E+0000 -1.579401E+0000
 -1.700135E+0000  1.769505E+0000
 -4.086026E-0001  9.319590E-0001
  2.072341E+0000  1.510725E+0000
 -4.795286E+0000  1.727268E+0000
  5.274826E-0001 -3.679532E+0000
  2.390278E-0001 -1.965317E+0000
  3.474304E+0000  2.584149E+0000
 -1.981353E+0000  1.645305E+0000
 -2.217105E+0000 -2.047503E+0000
  2.493394E+0000 -2.900188E+0000
  3.392116E+0000  3.025219E+0000
 -5.742756E+0000  2.640168E+0000
 -1.478677E+0000 -6.394508E+0000
  1.099925E+0000 -3.866116E+0000
  3.147718E+0000  4.831701E+0000
 -3.803831E+0000  3.448708E+0000
 -3.412873E+0000 -3.889775E+0000
  4.403550E+0000 -4.130437E+0000
  1.557356E+0000  5.322701E+0000
 -4.533663E+0000  3.100151E+0000
 -2.546906E+0000 -3.072486E+0000
  4.388471E+0000 -4.307170E+0000
  1.127782E+0000  5.160843E+0000
 -4.002757E+0000  3.967440E+0000
 -2.216040E+0000 -5.632875E+0000
  2.336021E+0000 -3.651641E+0000
  1.928809E+0000  1.721804E+0000
  2.170037E+0000  3.487673E+0000
 -4.606539E+0000  1.507566E-0001
  5.929689E-0001 -3.460257E+0000
  3.790482E+0000 -6.816330E-0001
 -1.635307E-0001  1.363869E+0000
 -1.752085E+0000 -4.915428E-0001
 -1.456379E+0000  5.726363E-0001
  6.743760E-0001 -2.414588E+0000
  5.155199E-0002  1.269737E+0000
 -3.962742E+0000 -4.276914E-0001
  2.406080E+0000 -4.114987E+0000
  2.703632E+0000  5.407756E-0001
 -6.810615E-0001  6.169670E+0000
 -3.972411E+0000 -2.402182E+0000
 -4.476690E-0001 -3.312489E+0000
  2.488853E+0000 -5.674200E-0001
  7.652728E-0001  3.094080E+0000
 -2.303224E+0000  3.936677E-0001
 -2.959038E+0000 -1.951167E+0000
  2.219373E+0000 -2.895731E+0000
  3.094778E+0000  1.841944E+0000
 -1.235228E+0000  3.430604E+0000
 -3.185298E+0000 -1.967860E+0000
  3.205907E-0002 -3.898110E+0000
  7.661560E-0001  5.021635E-0001
  2.796130E+0000  5.523412E+0000
 -7.394824E+0000  2.455828E+0000
 -3.239346E-0001 -7.173075E+0000
  4.068525E+0000 -6.866273E-0001
  2.800355E+0000  3.433634E+0000
 -5.669487E+0000 -7.110435E-0001
  9.193453E-0001 -5.200932E+0000
  4.944573E+0000 -1.179206E+0000
 -1.057040E+0000  3.277350E+0000
 -3.227007E+0000 -3.051810E+0000
  1.992514E+0000 -2.339221E+0000
  1.246241E+0000  5.052699E-0001
  2.142660E+0000  2.534487E+0000
 -3.202560E+0000  1.108634E+0000
 -1.099167E+0000 -2.104189E+0000
  2.465251E+0000 -1.098499E+0000
 -3.123158E-0001  4.258750E-0002
 -1.257480E+0000 -7.722382E-0001
 -2.031174E-0001 -2.483305E+0000
  1.160289E+0000 -1.134842E+0000
 -8.930870E-0001  2.340747E+0000
 -1.781262E+0000  4.698894E-0001
  3.247500E+0000 -5.392008E-0001
 -3.790491E+0000  2.199813E+0000
 -2.980445E-0001 -1.071055E+0000
  4.366569E-0001 -4.607774E+0000
 -1.599357E+0000 -6.070184E-0001
  3.970292E+0000 -1.237046E+0000
 -3.323198E+0000  6.936234E-0001
  4.676737E-0001  9.797082E-0001
 -1.872558E+0000  1.156314E+0000
  1.400583E+0000 -1.742017E+0000
 -7.385433E-0002 -2.066555E+0000
 -6.834325E-0001 -7.915070E-0001
  3.352841E+0000 -2.496536E-0001
 -1.305519E+0000  2.263108E+0000
 -1.025294E+0000 -3.093027E+0000
 -8.383002E-0001  4.408771E-0002
  2.608211E+0000  7.445317E-0001
 -1.695236E+0000  5.103294E-0001
 -5.284393E-0001 -6.498223E-0001
  4.328767E+0000  3.986957E-0002
 -3.791199E+0000  1.905652E+0000
  1.712566E+0000 -3.532081E+0000
  4.464303E-0001 -2.907899E+0000
  1.387534E+0000  1.877722E+0000
  2.187490E-0001  3.841906E+0000
 -3.282214E-0001 -3.395972E-0001
 -1.525355E+0000 -2.721568E+0000
  1.896964E+0000 -7.918121E-0001
  1.044615E+0000  1.923672E+0000
 -2.910100E+0000  3.372700E-0001
  2.632443E+0000 -1.927363E+0000
 -5.574906E-0001  1.590481E+0000
 -7.132133E-0002  7.548662E-0003
  7.509716E-0001 -1.565521E+0000
 -2.642480E-0001  3.756249E+0000
 -3.591625E-0001 -2.401583E+0000
 -4.354243E-0001 -4.866280E-0001
  1.374984E+0000  1.162559E+0000
  1.117092E+0000  2.517513E-0001
 -6.123539E-0001  1.086303E+0000
 -2.256277E+0000 -1.248831E+0000
  3.023165E+0000 -2.066124E+0000
  1.622937E+0000  3.586694E+0000
 -2.961875E-0001  1.338586E+0000
 -7.813081E-0001 -5.465454E-0001
 -1.774158E-0001 -3.644040E-0001
  8.896974E-0001  8.000368E-0001
 -2.480449E-0001  8.916516E-0001
 -3.481979E-0001 -2.273795E+0000
  2.271399E+0000 -2.076864E+0000
  2.510998E-0001  1.136166E+0000
  1.504019E+0000 -7.415937E-0001
 -1.701157E+0000  6.186317E-0002
  1.440314E+0000 -1.166398E+0000
 -1.696826E+0000 -2.429416E-0001
  1.780899E+0000  4.856896E+0000
  1.496190E-0001 -4.794872E-0001
 -4.267261E+0000 -6.406857E-0001
  1.804911E+0000 -7.280138E-0001
  2.196912E+0000  1.389346E+0000
 -7.379258E-0001  4.634180E-0001
 -9.614330E-0001 -1.682185E+0000
  2.126361E+0000 -2.428851E+0000
  7.385078E-0003  4.430158E-0001
 -1.999744E-0001  1.409948E+0000
 -2.612251E-0001  1.803386E+0000
 -6.406217E-0001 -2.177668E+0000
  4.650016E-0002 -1.852173E+0000
  1.737800E+0000  1.166353E+0000
 -2.799522E+0000  1.101308E+0000
  7.809186E-0001 -7.166733E-0001
  2.687384E-0001  2.069754E+0000
  5.963683E-0001 -2.168469E+0000
 -3.278651E+0000  1.281772E-0002
  2.767156E+0000 -3.345528E-0001
 -8.514405E-0001  7.609880E-0001
 -8.203705E-0001 -1.918496E+0000
 -1.405654E+0000 -1.716424E+0000
  2.441085E+0000 -7.314071E-0001
  5.631595E-0001  2.755534E-0001
 -3.716813E+0000  3.682073E-0003
  2.757227E+0000 -7.117469E-0002
 -9.316760E-0001  1.188076E+0000
 -5.555771E-0001 -1.706363E-0001
 -3.951629E-0001  1.210657E+0000
  1.664915E+0000  1.461081E+0000
 -4.332198E+0000  4.175657E-0001
  2.558605E+0000 -3.115686E+0000
  1.339887E+0000 -3.829074E-0001
 -3.423499E-0001  2.455571E+0000
 -4.253643E+0000 -1.395996E+0000
  2.494757E+0000 -5.460605E+0000
  1.720122E+0000  1.025302E-0001
 -2.205208E-0001  4.023012E+0000
 -5.015501E+0000  1.698209E+0000
  2.701301E-0001 -6.921179E+0000
  4.910634E+0000 -1.178073E+0000
  4.359378E-0001  3.528178E+0000
 -4.035183E+0000 -5.964661E-0001
 -1.089082E+0000 -4.669702E+0000
  4.936848E+0000 -6.416166E-0001
  8.798732E-0001  4.642955E+0000
 -6.653055E+0000 -4.141844E-0001
  1.389854E+0000 -5.499665E+0000
  5.111690E+0000  1.017789E+0000
 -2.274806E+0000  9.256893E-0001
 -3.155776E+0000 -1.666747E+0000
  2.716022E+0000 -5.334599E+0000
  2.559970E+0000  3.237273E+0000
 -5.834125E-0001  3.032908E+0000
 -3.915071E+0000 -4.020806E+0000
  4.164837E+0000 -1.211091E+0000
  3.236308E+0000  9.531472E-0001
 -2.945323E+0000  3.443133E+0000
 -2.167331E+0000 -2.876763E+0000
  9.383692E-0001 -1.682415E+0000
  3.102211E+0000  3.776454E-0001
 -1.995929E+0000  7.999915E-0001
 -2.309464E+0000 -3.200309E+0000
  3.033700E+0000 -2.142090E+0000
 -1.700873E+0000  2.521044E+0000
  7.743911E-0002 -9.036534E-0001
  8.277213E-0003 -7.190574E-0001
 -2.620021E-0001 -1.434170E-0002
  1.269125E+0000 -1.098542E+0000
 -2.492377E+0000  2.433897E+0000
  2.110847E+0000  6.865219E-0001
 -1.241098E+0000 -1.406880E+0000
  3.397291E+0000 -1.114878E-0001
  9.147394E-0001 -8.821563E-0001
 -1.684427E+0000 -1.981651E+0000
  1.059186E-0002 -1.725585E+0000
  2.397162E+0000  4.032365E-0001
  5.965107E-0001  1.495776E+0000
  5.382670E-0001  5.100798E-0001
 -3.866314E-0002 -1.406563E-0002
 -5.470289E-0001  8.786619E-0001
 -2.471119E+0000 -2.129166E-0001
 -3.365627E-0001 -6.414549E-0001
 -5.999137E-0001  4.359455E-0002
  9.048813E-0001  2.108767E+0000
 -2.206793E-0001  1.565849E+0000
 -2.066612E+0000  2.327260E+0000
 -3.175818E-0001 -3.098084E+0000
  1.039532E+0000 -1.810227E+0000
  2.668285E-0001 -9.560325E-0001
 -4.648531E-0002  4.011345E-0002
 -1.076510E+0000  3.908888E-0001
 -1.068300E+0000  1.782208E+0000
 -4.051057E-0002 -1.018804E+0000
  3.744645E-0001 -5.108211E-0001
  6.499859E-0001 -1.317250E+0000
 -2.901825E+0000  1.805327E+0000
  7.752226E-0001 -2.516074E+0000
  1.627929E+0000 -1.958264E+0000
  3.511250E-0001  3.402399E+0000
  1.332953E+0000 -8.815191E-0001
 -3.996327E+0000 -1.568849E+0000
  3.715377E+0000 -1.969350E+0000
  1.886864E+0000 -1.688503E+0000
 -2.367613E+0000 -5.011032E-0001
 -8.846038E-0001 -2.555557E+0000
  5.177703E-0001 -2.764142E-0001
  1.557953E-0001  2.496577E+0000
  7.901743E-0001 -4.747908E-0001
  9.173671E-0001  1.043529E+0000
 -6.111120E-0001 -5.637753E-0002
 -6.891105E-0001  2.397776E+0000
 -9.057285E-0001 -9.812650E-0001
  4.517332E-0001 -1.930577E+0000
  5.496689E-0001  1.498818E+0000
 -1.323653E-0001  2.927963E+0000
 -1.971117E+0000 -3.135158E+0000
  1.095472E+0000 -1.639971E+0000
  2.721390E+0000 -1.012661E+0000
  7.070915E-0002  2.621804E+0000
 -2.337565E+0000 -1.440932E+0000
  3.217239E+0000 -2.673776E+0000
 -2.860468E-0001  5.629127E+0000
 -1.117023E-0001  2.532685E+0000
 -3.949631E+0000 -2.845944E+0000
  1.586831E+0000 -4.900595E+0000
  2.069166E+0000 -3.334142E-0001
 -4.776525E-0001  2.458759E+0000
 -1.063066E+0000 -2.280080E+0000
  7.390585E-0001 -4.914635E+0000
  1.317682E+0000  4.006657E+0000
 -8.295875E-0002  3.728218E+0000
 -4.730783E+0000 -3.026328E+0000
  2.669925E+0000 -4.308895E+0000
  1.018364E+0000  3.329347E+0000
  2.238634E+0000  5.504177E+0000
 -4.992139E+0000  3.718114E-0002
  2.174315E+0000 -4.356913E+0000
  9.165537E-0001  9.069859E-0001
  8.663560E-0002  3.062303E+0000
 -1.158757E+0000 -4.327801E-0001
  1.800928E+0000 -2.881703E+0000
  1.354931E-0001 -1.257623E+0000
  5.299713E-0001  2.131947E+0000
 -2.112089E+0000 -6.683993E-0001
 -9.156461E-0001 -2.396214E+0000
  2.259197E+0000 -1.374598E+0000
 -9.956133E-0001  9.128016E-0001
  1.565401E-0001 -5.653226E-0001
  6.916339E-0001  2.499429E-0001
  8.075057E-0002  7.573249E-0001
  1.957335E+0000  4.630976E-0002
 -4.748896E+0000  7.315524E-0001
  2.367257E+0000 -1.812172E+0000
  1.690374E+0000  2.623498E+0000
  5.194856E-0001  6.300984E+0000
 -4.850144E+0000 -2.700641E+0000
 -9.461414E-0002 -1.753391E+0000
  6.109477E+0000  1.267130E-0001
 -4.032799E+0000  4.769818E+0000
 -1.940366E+0000 -3.637319E+0000
  7.025637E-0001 -4.371931E+0000
  3.069163E+0000  2.467096E+0000
 -1.582571E+0000  4.550301E+0000
 -2.991281E+0000 -1.374892E+0000
  2.726155E+0000 -4.765511E+0000
  2.152391E+0000  2.609985E+0000
 -1.064472E+0000  4.019315E+0000
 -2.374443E+0000 -2.330358E+0000
  3.026535E+0000 -4.874853E+0000
  4.601602E+0000  3.638918E-0001
 -4.031149E+0000  2.905534E+0000
 -1.378625E+0000 -4.752901E+0000
  1.945039E+0000 -1.163925E+0000
  1.959366E+0000  8.947836E-0001
 -1.120294E+0000  3.279441E+0000
  2.149370E+0000 -1.463462E+0000
 -2.372431E+0000  4.073890E+0000
  1.538186E+0000  1.054497E+0000
 -5.952477E-0001 -1.506231E+0000
  5.899767E-0001 -1.834020E+0000
  8.154887E-0001  1.803980E+0000
  7.129922E-0001 -1.580101E-0001
 -2.466005E-0001 -1.311755E+0000
  1.574391E-0002  1.615617E+0000
 -1.350466E+0000  2.131377E+0000
 -3.557998E+0000 -2.659918E+0000
  4.194237E+0000 -3.260077E+0000
  6.161479E-0001  3.266811E+0000
 -3.573118E+0000 -6.295117E-0001
  1.781102E+0000 -7.010764E+0000
  7.852004E-0001 -3.998036E-0001
  1.406987E+0000  2.710622E+0000
 -1.494126E+0000  1.116700E+0000
 -6.332875E-0001 -3.034545E+0000
  3.027685E+0000  1.171259E+0000
 -6.348353E-0001  2.849901E+0000
 -8.093526E-0001  1.846094E+0000
 -1.372744E+0000 -1.537528E+0000
  1.359140E+0000  3.485969E-0001
 -1.972485E-0001  8.877862E-0001
 -5.210672E-0001 -1.634162E+0000
  3.250918E-0001 -2.329839E-0003
  4.456111E-0001  1.786858E+0000
 -5.449509E-0001 -1.945627E+0000
  5.632376E-0001  4.301236E-0003
  2.255704E+0000  3.059947E-0001
 -8.039946E-0001  1.401500E+0000
 -2.416639E+0000  3.325039E+0000
 -5.134255E-0001 -1.825075E+0000
  1.090253E+0000 -3.807688E-0001
  1.095665E+0000  1.591970E+0000
 -1.479820E+0000  3.791569E+0000
 -1.589329E+0000 -3.353351E+0000
  1.579847E+0000 -4.144490E-0001
  3.400226E+0000  1.395325E+0000
 -3.796526E+0000  2.166495E+0000
 -3.361212E-0001 -5.749339E-0001
  1.926343E+0000 -2.671226E+0000
  2.469794E+0000  1.268939E+0000
 -3.150497E-0002 -8.491322E-0001
  6.745314E-0001  1.347594E-0001
  1.094221E+0000 -8.435176E-0001
 -7.359294E-0002 -1.729246E+0000
  2.387150E+0000  3.254328E+0000
 -1.961980E+0000  2.141862E+0000
 -1.316715E+0000 -2.088568E+0000
  4.663364E+0000 -2.527856E+0000
  1.355574E+0000  5.549801E+0000
 -2.551482E+0000  1.987601E+0000
 -1.824982E+0000 -3.273827E+0000
  3.769565E+0000 -3.313598E-0001
  2.576789E+0000  3.540665E+0000
 -2.412779E+0000  4.258132E+0000
 -3.927840E+0000 -3.882187E+0000
  2.506504E+0000 -5.173646E+0000
  3.208816E+0000  5.177930E+0000
 -3.032967E+0000  4.687204E+0000
 -3.845738E+0000 -4.544323E+0000
  2.549720E+0000 -4.009721E+0000
  3.073986E+0000  1.644226E+0000
 -1.805939E+0000  1.730766E+0000
 -2.759431E+0000 -2.711347E+0000
  1.784110E+0000 -3.419943E+0000
  3.405095E+0000  2.444130E-0001
  2.817438E-0001  1.350204E+0000
 -3.766469E+0000  3.299578E-0001
 -2.617021E-0001 -2.770682E+0000
  1.753671E+0000 -1.582673E+0000
 -1.369980E+0000  4.294046E+0000
  2.209233E+0000  1.212406E+0000
 -4.022781E+0000 -1.532951E+0000
  3.956724E+0000  1.588477E-0001
 -7.190987E-0002  1.701256E+0000
  1.028742E+0000  1.611777E+0000
 -1.248737E+0000 -1.220975E+0000
  1.182729E-0002 -2.891470E+0000
  2.964105E+0000 -1.983526E+0000
 -4.738726E-0001  1.381726E+0000
 -2.835217E+0000  1.310012E+0000
 -3.335049E-0001 -2.085508E+0000
 -1.279630E+0000  1.193139E+0000
  1.499750E+0000  7.027780E-0001
 -3.395337E+0000 -8.618576E-0001
  7.213551E-0001 -2.053985E+0000
  1.436748E+0000  1.189276E-0001
  1.730670E+0000 -5.648946E-0001
  4.483587E-0001  9.983540E-0001
 -1.235245E+0000 -3.276358E+0000
  1.467021E+0000  2.366349E+0000
 -1.348311E-0001 -1.473439E-0001
 -6.921947E-0001  1.604615E-0001
  1.566523E+0000 -2.590787E+0000
  8.129915E-0001  3.611446E+0000
 -3.986467E-0002  5.293665E-0001
 -1.817836E+0000 -1.017234E+0000
  1.509007E+0000 -2.556089E+0000
  2.065913E+0000  7.365572E-0001
 -1.172827E+0000  1.588197E+0000
 -1.240454E+0000  7.241475E-0002
  1.789271E+0000  1.752679E+0000
 -9.920032E-0001  3.174050E-0001
 -1.934076E+0000  9.742670E-0001
  1.096310E+0000  2.605607E+0000
 -1.679385E+0000  9.970957E-0001
  1.370711E+0000  6.670555E-0001
 -2.071684E+0000  5.777839E-0001
  1.478747E-0001  2.619078E-0001
 -1.012009E+0000 -1.495970E+0000
  1.171037E+0000  4.095492E-0001
  1.577390E+0000  3.863774E+0000
 -3.107295E+0000 -1.481741E+0000
  7.504135E-0001 -5.648476E+0000
  3.744393E+0000  2.025150E+0000
  1.761031E+0000  1.969465E+0000
 -4.841927E+0000 -5.640746E-0001
  3.963468E-0001 -4.569196E+0000
  3.740050E+0000  1.234196E+0000
 -3.675842E-0001  4.994172E+0000
 -5.139824E+0000  1.254095E+0000
  1.703372E+0000 -5.831309E+0000
  3.669185E+0000  1.949705E+0000
 -1.779352E+0000  3.263358E+0000
 -1.467834E+0000 -1.159691E+0000
  2.601898E-0001 -3.356456E+0000
 -4.616788E-0001  2.266108E+0000
  3.302484E-0001  4.304808E+0000
 -9.042197E-0001  5.350499E-0001
 -3.561685E-0001 -1.446555E+0000
  3.425248E+0000 -1.338086E+0000
 -5.925045E-0001  1.503554E+0000
 -2.047134E+0000 -1.027833E+0000
 -5.983503E-0001 -3.467217E+0000
  3.707263E+0000 -8.067025E-0001
 -1.372618E+0000  6.268757E+0000
 -1.729210E+0000  1.155270E+0000
 -1.835251E+0000 -2.177209E+0000
  3.670824E+0000 -1.275544E-0001
 -1.196141E+0000  1.854848E+0000
 -1.674369E+0000  2.137259E+0000
  5.651630E-0001 -7.305060E-0001
 -1.397943E+0000 -1.218289E+0000
  1.771661E+0000  7.568552E-0001
 -5.244200E-0001 -4.279992E-0002
 -5.441429E-0001 -3.388692E+0000
  1.716679E+0000 -9.196397E-0001
  2.574518E+0000  3.274480E+0000
 -3.575184E+0000 -5.900551E-0001
  2.405781E-0002  5.789004E-0001
  3.115566E+0000 -1.275821E+0000
 -1.115147E+0000  1.252756E+0000
  5.463491E-0001  2.132201E+0000
 -2.698958E+0000  6.386847E-0001
  3.804802E-0001 -1.293723E+0000
  1.996074E-0001 -1.206306E+0000
  2.272057E+0000  1.949028E+0000
 -3.150740E+0000  2.356097E+0000
 -1.307012E+0000 -3.171073E+0000
  3.130937E+0000 -2.964510E+0000
  2.109363E+0000  2.784250E+0000
 -4.512466E+0000  4.672300E-0001
 -5.745030E-0001 -2.458540E+0000
 -8.766116E-0001 -8.497192E-0001
  2.465334E+0000  6.346937E-0001
 -1.828422E+0000  5.144789E-0001
 -1.307826E+0000 -2.506767E-0001
  1.716660E+0000 -2.955971E+0000
 -5.553701E-0001  5.466962E-0001
  2.987820E+0000  3.436435E+0000
 -3.112691E+0000  3.814901E-0001
  1.237609E+0000 -4.036555E+0000
  1.271792E+0000  3.257715E+0000
  1.371385E+0000  3.638926E-0001
 -1.334079E+0000  7.584714E-0001
 -6.545440E-0001  1.443957E+0000
  1.993224E+0000 -7.943166E-0001
 -1.067546E+0000  2.086578E+0000
 -3.470459E-0001  1.467638E+0000
 -4.146212E-0001 -2.571699E+0000
 -1.363090E+0000 -9.374971E-0001
  3.461489E+0000  2.177783E+0000
 -2.783420E+0000  4.069304E+0000
 -1.068672E-0001 -4.066412E+0000
  8.925188E-0001 -2.554890E+0000
  4.106918E-0001 -1.029861E-0001
 -7.631018E-0001  3.245587E+0000
 -6.118535E-0001 -1.165725E+0000
 -2.269686E-0001 -4.749793E+0000
  3.571868E+0000 -1.629526E-0003
  8.280249E-0001  3.281982E+0000
 -4.771947E+0000 -2.212491E+0000
  1.430728E+0000 -4.094082E+0000
  3.798224E+0000  1.125754E+0000
 -1.581297E+0000  1.693828E+0000
 -7.891015E-0001  9.568877E-0001
 -1.412607E+0000  2.517131E-0002
  1.036137E+0000 -7.278089E-0001
 -1.294050E+0000 -1.652465E+0000
 -1.363751E-0001 -2.381375E+0000
  2.273767E+0000 -1.127169E+0000
 -7.834372E-0001  1.848341E+0000
 -3.080066E+0000 -1.393422E+0000
  2.616170E+0000 -2.828921E+0000
  1.437893E+0000  1.628008E+0000
  1.314827E-0001  4.376740E+0000
 -2.668392E+0000  1.285206E+0000
 -3.534812E-0001 -1.247145E+0000
  1.023683E+0000 -1.566848E+0000
  6.350543E-0001  1.009428E+0000
  6.899506E-0002 -1.558965E+0000
  5.962949E-0001  1.589799E+0000
  6.262210E-0001  1.072492E+0000
 -1.818221E+0000 -1.005868E+0000
  3.921627E-0001 -1.445324E+0000
  7.155412E-0002 -1.575557E+0000
  2.229351E+0000 -2.423554E-0001
 -3.049900E-0001  2.340457E+0000
 -7.761187E-0001 -6.831684E-0001
  2.952109E-0001  5.024304E-0001
  8.498829E-0003 -7.515388E-0001
 -1.481074E+0000  3.155790E+0000
  5.937703E-0001 -1.479507E+0000
 -6.307894E-0001  1.284840E+0000
  4.352515E-0001 -1.913835E+0000
  1.503623E+0000 -8.540370E-0001
  1.615500E+0000  1.830361E+0000
  4.581459E-0001  2.607025E+0000
 -2.375258E+0000 -1.618760E+0000
  4.672484E-0001 -1.338631E+0000
 -5.888145E-0001  9.230089E-0001
 -1.303687E+0000  3.062387E+0000
 -2.579553E+0000 -2.320827E+0000
  5.226780E-0001 -1.321283E+0000
 -5.136504E-0001 -1.318364E+0000
  5.107999E+0000  4.777254E-0003
 -4.353818E+0000  2.147745E+0000
  3.043494E-0001 -3.943313E+0000
  8.083413E-0001 -3.028677E+0000
  1.504879E+0000  3.312735E+0000
 -1.975401E+0000  3.026731E+0000
 -6.424994E-0001 -2.606973E+0000
 -8.915988E-0001  5.893977E-0001
  1.776837E+0000  9.399549E-0001
 -2.894676E-0001 -1.351588E+0000
  1.692295E+0000 -4.205660E-0001
  9.321237E-0001  2.836899E+0000
 -2.594946E+0000 -2.959880E+0000
 -6.150819E-0001 -4.056607E+0000
  6.176700E+0000 -1.356722E+0000
 -8.733453E-0002  3.730222E+0000
 -1.743780E+0000 -1.600689E+0000
 -3.233416E+0000 -4.413304E+0000
  4.904099E+0000 -2.086515E+0000
  2.281601E+0000  5.363997E+0000
 -5.654470E+0000  2.891451E+0000
  2.869838E-0002 -6.468885E+0000
  3.406573E+0000 -2.348721E+0000
  3.850892E+0000  6.942498E+0000
 -3.524565E-0001  2.042316E+0000
 -5.610966E+0000 -5.710155E+0000
  5.547565E+0000 -5.038064E+0000
  8.091177E-0001  6.376920E+0000
 -4.521403E+0000  3.702802E-0001
 -1.325950E+0000 -2.222970E+0000
  4.234839E+0000 -2.503454E+0000
  2.534928E-0001  2.220600E+0000
 -3.006166E+0000  3.334062E+0000
 -2.249339E+0000 -2.768559E+0000
  8.616998E-0001  8.337054E-0001
  1.693131E+0000 -1.062369E+0000
  5.633872E-0001  2.177120E+0000
 -1.814669E+0000 -2.311497E+0000
  1.887128E-0001 -1.597903E+0000
  3.479378E-0001 -4.127705E-0001
 -1.549472E+0000  1.539762E-0001
 -3.110844E+0000 -2.178158E+0000
  3.409429E+0000 -7.663502E-0001
  4.227998E-0002  3.015030E+0000
 -1.572916E+0000  6.538799E-0001
  5.068864E-0001 -3.274682E+0000
  3.967588E+0000 -1.626698E-0002
 -2.336469E+0000  2.430286E+0000
 -1.784038E-0001 -1.719810E+0000
 -1.757838E-0001 -2.281973E+0000
  3.663283E+0000  7.387125E-0001
 -6.145043E-0001  3.713317E+0000
 -3.346041E+0000 -5.127605E-0001
 -7.648902E-0001 -2.770074E-0002
  2.564258E+0000 -1.192043E+0000
  1.501991E+0000 -9.971664E-0001
  1.109181E+0000  8.883572E-0001
  3.739996E-0001  1.544352E-0001
  8.235884E-0001 -3.061674E+0000
 -1.497070E-0003  2.455616E-0001
  7.304496E-0002 -4.339213E-0001
 -1.230022E+0000 -3.603284E+0000
  4.145422E+0000  2.061861E+0000
  1.640105E+0000  6.432959E+0000
 -6.986420E+0000 -1.666823E+0000
  3.597034E+0000 -6.142770E+0000
  1.591104E+0000  3.242008E+0000
 -1.363689E+0000  5.078730E+0000
 -4.423137E+0000 -2.989876E+0000
  2.666817E+0000 -1.465676E+0000
  2.645505E+0000  3.204618E+0000
 -2.343000E+0000  3.396203E+0000
 -1.664805E+0000 -3.815230E+0000
  2.210871E+0000 -1.611566E+0000
  1.449434E+0000  1.532085E+0000
 -2.263979E+0000  1.440834E+0000
  1.673685E-0001 -1.127712E+0000
  8.124034E-0002 -3.164997E+0000
  1.164767E-0001 -8.518769E-0002
  1.922992E+0000  2.895856E+0000
 -1.253907E+0000  5.440800E-0002
  3.012009E-0001  1.015138E+0000
  8.832066E-0001  8.833353E-0001
 -6.991773E-0001  3.646001E-0001
 -2.375563E+0000 -1.207450E+0000
  1.492690E-0001 -9.185652E-0001
 -3.818127E-0001  8.639291E-0001
 -5.091634E-0001  3.514407E+0000
 -1.251463E+0000 -1.822909E+0000
  1.109111E+0000 -8.492987E-0001
  1.351121E+0000  2.155382E-0001
 -5.885877E-0001  1.776279E+0000
 -1.498476E+0000 -3.832273E+0000
 -1.380166E+0000 -3.893961E+0000
  3.028398E+0000  2.584957E+0000
 -1.370837E-0001  3.004923E+0000
 -6.680145E-0001 -5.106868E-0001
  2.073993E+0000 -2.849312E+0000
  2.424468E+0000  2.437973E+0000
  3.739528E-0001  3.228899E+0000
 -1.046509E+0000 -5.379698E-0001
  2.468149E+0000 -4.107588E+0000
  2.534648E+0000  9.678845E-0001
 -1.370711E+0000  2.850384E+0000
 -5.621584E-0001 -3.883640E+0000
 -6.328494E-0001 -2.082969E+0000
  1.428811E+0000  4.402273E+0000
 -2.563989E+0000  1.112604E+0000
 -2.563493E+0000 -5.415798E+0000
  3.494663E+0000 -1.256419E+0000
  1.839862E+0000  4.691981E+0000
 -3.635787E+0000  5.266838E+0000
 -1.960403E+0000 -3.312367E+0000
  2.014551E+0000 -3.132355E-0001
  1.429015E+0000  9.562634E-0001
 -1.282165E+0000  6.545067E-0001
 -1.287223E+0000 -2.207425E+0000
  2.535652E+0000  1.172433E+0000
  1.514500E-0001  1.665423E+0000
 -1.782409E+0000  2.738981E-0001
  6.726619E-0001 -1.013298E+0000
  4.396122E-0001  8.263138E-0001
  7.700654E-0001  3.288030E+0000
 -2.743328E+0000  2.473801E-0001
 -7.030063E-0001 -1.337040E+0000
  4.610010E+0000 -8.666862E-0001
 -1.288037E+0000  8.382100E-0001
 -3.118797E+0000  6.895046E-0001
  6.989110E-0001 -2.635847E+0000
  1.241896E+0000  6.986845E-0001
  5.313990E-0001  4.938362E+0000
 -3.885455E+0000 -5.415882E-0001
 -4.052822E-0001 -2.846526E+0000
  3.154847E+0000 -1.958538E+0000
  3.074087E-0001  4.920034E-0001
  1.047795E+0000  2.937070E-0001
 -4.530330E-0001 -2.681924E-0001
  4.297628E+0000 -2.450141E+0000
  2.414896E-0001  4.289955E+0000
 -1.434406E-0001  1.670468E+0000
 -9.320952E-0002 -3.075078E+0000
 -9.043299E-0001 -6.510172E-0001
  9.149613E-0001  1.689070E+0000
  1.104213E-0001 -2.377895E-0001
 -4.755970E-0002 -1.894888E+0000
  9.904152E-0001 -2.510543E+0000
  1.117717E+0000 -2.178838E+0000
  1.406483E+0000  2.061452E+0000
 -3.859077E-0001  1.021548E+0000
 -2.962113E+0000 -2.417042E+0000
  3.316477E+0000 -8.820272E-0001
  1.323020E+0000  3.467740E+0000
 -1.299588E+0000  1.760063E+0000
 -2.945858E+0000 -1.062768E+0000
  3.488295E+0000 -1.735503E+0000
  2.524232E-0001  1.730550E+0000
  9.170722E-0001  3.264706E+0000
 -1.273335E+0000 -9.114375E-0001
  9.433084E-0001 -3.235106E+0000
  2.583981E+0000 -2.741434E+0000
  1.817233E-0001  1.985336E+0000
  2.379434E+0000 -1.423720E+0000
 -3.940643E+0000  7.514128E-0001
  1.595474E+0000 -2.819234E-0001
  1.634558E+0000  8.590297E-0001
 -3.214811E+0000  2.473336E+0000
  3.981054E-0001 -4.506882E-0001
  4.380397E-0001  3.375592E+0000
  2.378038E+0000  9.352090E-0001
 -1.561819E-0001 -1.112546E+0000
 -2.823474E-0001 -4.787352E-0001
 -1.086667E+0000 -1.590073E+0000
 -9.217183E-0001  3.067237E+0000
  9.699263E-0001  6.053738E-0001
 -2.667916E+0000 -1.554103E+0000
  5.463160E-0001 -3.238621E-0001
  1.350165E+0000  8.823563E-0001
 -1.179840E+0000  1.974638E+0000
 -1.570764E+0000 -2.563707E-0001
  1.965158E+0000  4.022625E-0001
  1.020352E+0000  2.073400E+0000
  1.807288E-0001 -8.868554E-0001
 -1.906873E+0000 -9.643863E-0001
  1.558391E+0000  7.989925E-0002
 -1.245815E+0000  4.352951E+0000
 -2.229720E+0000  2.482106E+0000
 -2.293592E-0001 -4.562099E+0000
  3.360904E+0000 -1.615901E+0000
 -7.587005E-0001  1.829633E+0000
 -1.865359E+0000 -1.398479E+0000
 -6.677502E-0001 -1.965166E+0000
  1.127346E+0000 -1.289465E+0000
 -3.407869E-0001  8.905557E-0001
 -1.056041E+0000 -4.776058E-0001
  2.972417E+0000  2.693362E+0000
 -2.150224E+0000 -2.956993E+0000
  7.341147E-0001 -2.479223E+0000
  6.787854E-0001  6.687251E-0001
 -3.549853E-0001  6.968323E-0001
 -1.151438E+0000  9.265412E-0001
  6.987840E-0001 -1.767200E+0000
 -2.017578E-0003 -8.652744E-0001
 -6.658510E-0001  3.290681E+0000
 -2.906568E+0000 -3.724496E+0000
  2.139123E-0001 -1.234627E-0001
 -2.136890E-0001  2.129064E+0000
 -1.425583E+0000 -2.105295E-0001
 -4.802088E-0001 -3.532377E-0001
  3.235249E-0001  8.788948E-0001
  8.786277E-0001 -1.893880E+0000
 -1.020875E+0000  7.289209E-0001
  1.680248E+0000 -1.948744E+0000
 -1.469781E+0000  5.256449E-0002
  1.355775E+0000  5.068112E-0001
 -2.359221E+0000  2.783344E+0000
 -3.548048E-0001 -1.109458E+0000
  5.167515E-0001 -4.016061E+0000
  1.953280E+0000  3.830728E+0000
 -2.435619E+0000  3.161649E+0000
 -1.344752E+0000 -3.565356E+0000
  1.242310E+0000 -5.554597E-0001
  3.584628E-0001  9.226447E-0001
 -2.279691E+0000 -7.325132E-0002
  1.115523E-0001 -1.811240E+0000
 -7.987875E-0001 -2.955006E-0001
  3.032672E+0000  1.039686E+0000
 -1.909286E-0002  2.655969E+0000
 -2.722035E-0001  7.582962E-0001
 -1.897496E+0000 -1.987000E+0000
 -1.033650E-0001 -3.103366E+0000
  3.485296E+0000  6.325060E-0001
 -1.660976E+0000  3.671343E+0000
  6.382165E-0001 -2.027183E+0000
 -4.640905E-0001  6.369677E-0001
 -4.565423E-0001  9.180315E-0001
  1.033677E+0000 -1.948955E+0000
 -1.008615E+0000 -3.365084E-0001
  1.512801E+0000  2.116355E+0000
 -3.248231E+0000  1.483712E+0000
  4.210962E+0000 -2.788993E+0000
 -8.518832E-0001  3.443221E+0000
  5.135038E-0001  3.882721E-0001
 -3.252814E+0000 -1.256213E+0000
  3.032009E+0000 -4.461183E+0000
 -2.391174E-0001  3.592978E+0000
 -6.953612E-0001  1.780643E+0000
 -2.042029E+0000 -3.103140E+0000
  1.704730E+0000  5.130573E-0001
  3.269420E+0000 -5.458683E-0001
 -3.967755E+0000  2.884021E+0000
  5.066769E-0001 -2.493746E+0000
  1.844650E+0000 -1.529711E+0000
 -6.067110E-0002  2.510940E+0000
  6.056492E-0001 -2.081016E-0001
  1.763194E-0002  9.370823E-0001
  1.870627E+0000  1.801849E+0000
  6.815157E-0001 -2.344796E+0000
 -2.579783E-0001 -4.586399E+0000
  5.460169E-0001  4.035792E-0001
 -2.533439E+0000  3.969267E+0000
 -1.336436E-0001 -1.858922E+0000
  5.330814E-0001 -1.832451E+0000
  5.450027E-0001  1.401077E+0000
 -4.368797E+0000  2.939283E+0000
  1.784680E+0000 -6.858387E-0001
  6.254518E-0001 -9.837784E-0001
 -1.839772E+0000  7.865548E-0001
 -1.314296E+0000 -2.016991E+0000
  2.235047E+0000 -2.490267E+0000
  1.707227E+0000  3.775038E+0000
 -6.651899E-0001  5.511062E-0001
 -1.902714E+0000 -4.758828E-0001
  1.482091E+0000 -2.895297E+0000
 -1.846484E-0001  1.591337E+0000
 -1.342575E+0000  1.678461E+0000
 -5.764820E-0001 -1.131415E+0000
 -3.758128E-0001  3.520718E+0000
  2.123014E-0001 -9.936369E-0001
 -7.753202E-0001 -1.301998E+0000
  2.466050E+0000 -2.304700E-0001
 -7.762453E-0001 -7.389837E-0001
 -2.088805E-0001 -1.802512E+0000
  1.480963E+0000 -3.395148E+0000
  1.734993E+0000 -2.300620E-0001
  3.760722E-0001  3.581686E+0000
 -8.691856E-0001  2.538458E+0000
  9.491451E-0001 -6.025047E-0001
 -8.855971E-0002  2.396227E-0001
  7.801212E-0001  2.516258E+0000
 -1.262940E+0000  5.486502E-0001
  7.818082E-0001 -1.676320E+0000
  2.526430E+0000 -4.277503E+0000
  3.994859E-0001  2.535041E+0000
 -7.136216E-0001  1.319781E+0000
 -1.554803E+0000  1.062159E+0000
 -1.763721E-0001 -2.454539E+0000
  2.542339E+0000 -9.982935E-0001
 -2.619009E+0000  3.229654E+0000
 -1.064567E+0000  4.440500E-0001
 -2.010464E+0000 -1.083794E+0000
  1.161074E+0000 -2.863353E+0000
  6.062902E-0001 -2.030613E-0001
  2.485519E-0003  1.253393E+0000
 -2.117649E+0000  1.121160E-0001
  2.182190E+0000 -3.951986E+0000
  4.366993E-0001  3.291688E+0000
 -1.338051E+0000  3.007296E+0000
 -4.095304E+0000 -1.851145E+0000
  3.597159E+0000 -2.119938E+0000
  1.485068E+0000  4.486545E+0000
 -1.286595E+0000  4.475633E+0000
 -4.231638E+0000 -2.134061E+0000
  2.876138E+0000 -2.850383E+0000
  3.852790E+0000  1.455109E+0000
 -3.944830E+0000  1.702219E+0000
 -2.302048E+0000 -1.570480E+0000
  3.503204E+0000 -1.208803E+0000
  9.498527E-0001  4.737872E+0000
 -4.541203E+0000  1.300392E+0000
  2.239736E-0001 -3.059200E+0000
  3.234633E+0000 -9.214831E-0001
  7.371246E-0001  3.457509E+0000
 -3.814406E+0000  1.278486E+0000
  4.469720E-0001 -5.245140E+0000
  4.314390E+0000  9.001529E-0001
 -9.190034E-0001  5.557400E+0000
 -3.314839E+0000 -2.062590E+0000
 -4.430885E-0002 -6.118405E+0000
  4.095239E+0000  2.137882E+0000
 -1.051439E+0000  1.720316E+0000
 -4.267566E+0000  4.829691E-0001
  1.972155E+0000 -3.229441E+0000
 -1.124832E-0002 -7.846850E-0001
  3.844124E-0001  2.976671E+0000
 -8.103554E-0001 -7.920333E-0002
 -1.469447E+0000 -2.027482E+0000
  2.124098E+0000 -3.718201E-0001
  2.485936E+0000  1.204480E+0000
 -5.908277E-0001  3.681188E+0000
 -1.095795E+0000  5.349041E-0001
 -3.923810E-0001 -3.222059E+0000
  3.690602E+0000  1.137886E+0000
 -2.011144E+0000  2.471295E+0000
 -3.104861E+0000 -2.779159E+0000
  1.204579E+0000 -4.248814E-0001
  3.126572E+0000  2.257104E+0000
 -5.127087E+0000  1.497143E+0000
 -1.765462E+0000 -1.851597E+0000
  3.011957E+0000  5.910918E-0001
  3.658867E-0002  1.850365E+0000
 -1.604754E+0000 -2.628356E+0000
  1.753862E+0000 -2.173548E+0000
 -1.260206E+0000 -2.268689E-0001
  6.267921E-0001 -2.264031E+0000
  2.705427E+0000 -1.396345E-0001
 -6.773216E-0001  1.531334E+0000
 -1.771229E+0000  8.657774E-0001
  6.087197E-0001 -3.487404E+0000
  2.166729E+0000 -2.213822E+0000
 -6.264203E-0001  2.988884E+0000
 -4.173806E-0001 -4.079215E-0001
 -5.018793E-0001 -4.038025E+0000
  3.007789E+0000  3.248389E+0000
 -1.522691E+0000  3.367345E+0000
  2.503401E-0001  8.477398E-0001
 -3.396290E+0000 -1.545467E-0001
  7.446133E-0001 -5.167781E+0000
  2.376452E+0000  1.482900E-0001
  1.104103E+0000  1.090808E+0000
 -3.516971E+0000  1.167691E+0000
 -3.954593E-0001 -6.063382E+0000
  1.282681E+0000  3.399246E-0001
  3.741753E+0000  2.287197E+0000
 -5.996518E+0000  2.161907E+0000
 -1.909562E+0000 -4.988464E+0000
  3.415139E+0000 -2.004684E+0000
  1.494899E+0000  1.748701E+0000
 -4.245851E+0000  1.951040E+0000
  2.105474E+0000 -3.909988E+0000
  1.798503E+0000 -7.993528E-0001
  1.262741E+0000  1.355453E+0000
 -3.130510E+0000  1.900152E+0000
 -3.857179E-0001 -2.181842E+0000
  2.313348E+0000 -2.267474E+0000
  1.849528E+0000  7.403665E+0000
 -3.817353E+0000  1.288109E+0000
 -1.869366E+0000 -3.870855E+0000
  3.863153E+0000 -2.187804E+0000
  2.934020E-0001  4.213888E+0000
 -3.917680E+0000  3.341888E-0001
  1.435220E-0001 -6.190880E+0000
  4.788080E+0000  1.685249E+0000
  2.664874E+0000  7.707847E+0000
 -7.043496E+0000  2.587787E+0000
 -2.065108E-0001 -6.240446E+0000
  5.261307E+0000 -2.784637E+0000
  1.717342E+0000  5.428339E+0000
 -3.211792E+0000  1.570745E+0000
 -2.934034E+0000 -4.959197E+0000
  4.057276E-0001 -1.121735E+0000
  2.551944E+0000  1.871047E+0000
 -1.939754E+0000  3.392135E+0000
 -1.389733E+0000 -4.160576E+0000
  4.554182E+0000 -2.081303E+0000
  7.192675E-0001  4.634771E+0000
 -2.075897E+0000  2.482621E+0000
 -1.223408E+0000 -3.141863E+0000
  3.065437E+0000  2.971826E-0001
  1.038073E+0000  4.825362E-0001
 -2.869778E+0000  4.422560E+0000
 -5.815062E-0002 -4.313632E+0000
  3.110656E+0000 -2.270410E+0000
 -6.213646E-0001  2.090220E+0000
  1.530244E-0002  1.300697E+0000
 -3.425341E+0000 -1.464735E-0002
  5.929495E-0001 -2.220265E+0000
  2.902132E+0000 -1.380345E+0000
  4.409109E-0001  4.458445E+0000
 -2.707978E+0000  1.757565E+0000
 -2.219893E+0000 -1.508228E+0000
  3.052107E+0000 -3.916208E+0000
 -6.596865E-0001  3.811983E+0000
 -1.013211E+0000 -1.873864E-0001
 -9.975726E-0002 -1.520273E+0000
  6.644919E-0001  3.485632E-0001
  1.077564E+0000  2.555548E+0000
 -4.084868E+0000 -1.803030E-0001
  3.653257E-0001 -3.613658E+0000
  3.032158E+0000  4.157601E-0001
  3.659761E-0001  3.762757E+0000
 -6.828947E-0001  3.294506E+0000
 -2.434569E+0000 -5.797840E+0000
  2.212479E+0000 -9.137226E-0001
  2.175105E+0000  4.717790E+0000
 -2.796214E+0000 -3.029123E-0001
 -2.184293E+0000 -3.001493E+0000
  3.801034E+0000  3.202437E-0001
  8.739937E-0001  3.545983E+0000
 -2.960179E+0000 -1.041563E+0000
  7.510562E-0001 -3.171197E+0000
  4.264739E+0000 -1.958846E+0000
  4.306452E-0001  1.767283E+0000
 -1.976933E+0000 -1.390298E+0000
  1.577735E-0001 -2.605830E+0000
  1.887101E+0000 -4.813239E-0001
  8.044725E-0001  1.915214E+0000
 -9.640736E-0001  2.547213E+0000
 -9.670224E-0001 -4.354967E+0000
  1.061908E+0000  7.121419E-0001
  1.459393E+0000 -8.753827E-0001
 -3.004387E+0000  3.647024E+0000
 -4.238231E+0000 -1.904919E+0000
  2.622664E+0000 -4.148576E+0000
  1.564811E+0000  1.542458E+0000
  9.748694E-0001 -2.882791E-0001
 -2.846154E+0000 -7.550690E-0001
  5.373302E-0001 -4.309769E+0000
  3.325388E+0000 -7.911529E-0001
  3.086103E+0000  2.643903E+0000
 -3.592518E+0000  2.369479E+0000
  4.361647E-0002 -4.291231E+0000
  1.935244E+0000 -1.169985E-0001
  7.998868E-0001  4.740095E+0000
 -1.848879E+0000  7.192395E-0001
  5.545884E-0002 -3.347074E+0000
 -7.721318E-0001  6.948690E-0001
  5.652696E-0001  4.147111E-0001
 -2.648306E+0000  1.563864E+0000
  1.926551E+0000  1.665946E-0001
 -1.697908E+0000 -6.633760E-0002
  3.615396E-0001 -1.252651E+0000
 -2.651760E-0001  1.730297E+0000
 -2.842012E-0001 -3.152990E-0001
 -3.322759E-0001 -6.902403E-0001
 -2.401504E+0000 -1.645122E+0000
  1.333498E+0000 -3.426872E+0000
 -5.443687E-0001  1.146484E+0000
 -1.478820E+0000  1.463630E+0000
  7.854774E-0001  2.607744E+0000
  7.813800E-0002  1.746611E+0000
 -2.503416E+0000  2.487907E-0001
  9.470712E-0001 -1.163899E+0000
  7.748139E-0001 -1.649764E+0000
  1.171622E+0000  2.422404E-0001
 -1.562357E+0000 -1.880974E+0000
  6.459997E-0001 -8.233287E-0001
  1.141867E+0000  2.128233E+0000
 -6.505514E-0001  1.650542E+0000
 -5.707094E-0001 -1.070221E+0000
 -4.236048E-0001 -3.660842E+0000
  8.769572E-0001  1.806839E+0000
 -6.066349E-0002  4.318068E-0001
 -1.787905E+0000  9.690704E-0001
  2.315849E-0001 -1.350010E+0000
  2.771992E-0001 -1.585171E+0000
  6.764791E-0001 -4.228122E-0001
 -2.147641E+0000  1.688929E+0000
  3.587034E-0001  1.580273E+0000
 -7.554053E-0001 -4.430289E-0001
  2.420087E+0000  3.505593E+0000
 -3.030109E+0000 -1.145791E+0000
 -8.935568E-0001 -1.314218E+0000
  9.854090E-0001  7.725067E-0001
  2.204267E-0001  1.475242E+0000
 -2.592343E-0001  1.486657E+0000
 -2.549525E+0000 -2.253231E+0000
  2.847789E+0000 -3.895158E+0000
  4.857070E-0001  2.904102E+0000
 -2.404876E+0000  2.644991E+0000
 -1.296243E+0000 -1.279302E+0000
 -1.001011E+0000 -3.789651E-0001
  2.352540E+0000  5.689177E-0001
  6.603477E-0001 -1.414813E+0000
 -2.573284E+0000  1.433626E+0000
 -2.137479E-0001 -1.076681E+0000
 -1.433058E+0000 -2.896771E+0000
  2.887233E+0000  4.377844E-0002
 -2.157940E+0000  2.977355E+0000
  3.883250E-0002 -2.114117E+0000
 -1.697493E+0000 -2.744854E-0001
  2.584183E+0000  3.910509E-0001
 -3.651628E+0000  3.622896E+0000
 -3.813187E-0002  2.758724E-0001
 -2.284058E+0000 -3.235427E+0000
  1.499300E+0000  6.849556E-0002
 -6.533014E-0001  3.082592E-0001
  1.552608E-0001 -3.000274E-0001
 -7.318537E-0001  8.947489E-0001
  9.764511E-0001 -1.639765E+0000
  2.313227E-0001 -1.275901E+0000
 -3.358996E+0000  2.228262E+0000
 -1.008256E+0000 -4.487534E+0000
  2.611685E+0000 -6.998420E-0001
  5.429162E-0002  4.702949E+0000
 -2.503972E+0000  1.065126E+0000
 -9.895412E-0001 -2.260933E-0001
 -3.785732E-0001 -1.937507E+0000
  2.159391E+0000  2.048924E+0000
 -3.793715E-0001  2.392737E-0001
 -1.304995E+0000 -3.939035E-0001
  1.775412E+0000 -1.716805E+0000
  5.134290E-0001 -9.275161E-0001
  1.775483E+0000 -6.920409E-0001
  1.352978E+0000  5.472031E+0000
  5.677685E-0001  1.265574E+0000
 -1.373176E+0000  1.354419E+0000
 -1.235050E-0001  9.953933E-0001
 -6.357322E-0001  5.376137E-0002
  3.050308E-0001 -4.186930E-0001
  7.958656E-0001  2.523156E+0000
  8.111862E-0001  2.165442E+0000
 -1.674329E+0000  1.265242E+0000
 -8.357092E-0001 -1.677437E+0000
  1.536656E-0001  1.299861E+0000
  9.242089E-0001  1.402594E+0000
 -3.825672E-0001  3.566692E-0001
 -1.277577E+0000 -1.016829E+0000
  6.558103E-0001  5.482362E-0001
  1.421608E+0000 -3.966149E-0001
 -1.776223E+0000  8.667599E-0001
 -1.143688E+0000  1.184303E+0000
 -3.447161E-0001 -3.838134E+0000
  4.335737E-0001 -2.889061E+0000
 -5.562431E-0001  1.679349E+0000
  2.347667E+0000 -1.698689E+0000
 -5.178806E+0000  1.139117E+0000
  1.482081E+0000 -1.528830E+0000
  2.177745E+0000  3.259247E+0000
 -1.018472E+0000  4.512883E+0000
 -3.849579E+0000 -2.120975E+0000
  2.117921E+0000 -4.509953E+0000
  3.175863E+0000  2.399748E+0000
 -1.242804E+0000  2.545886E+0000
 -6.725493E+0000 -6.712056E-0001
  3.122316E+0000 -4.808691E+0000
  4.040448E+0000  1.265064E+0000
 -3.089735E+0000  2.601754E+0000
 -2.886580E+0000 -4.002312E+0000
  2.430814E+0000 -2.832796E+0000
  1.870605E-0001  1.348640E+0000
 -1.921909E-0001  1.599761E+0000
  1.950481E-0001 -2.588504E+0000
  4.210117E-0001  1.919427E-0001
  8.055099E-0001 -1.648566E+0000
 -4.400008E-0001  8.192716E-0001
 -6.594225E-0001  7.424366E-0001
 -1.230398E-0001 -1.014655E+0000
  7.031563E-0001  3.541681E+0000
 -1.187406E+0000 -3.136824E+0000
  9.055718E-0001  9.649046E-0001
  2.223812E+0000  1.929205E+0000
 -1.598702E+0000  1.344434E-0001
  2.816726E-0001  3.654750E-0001
 -2.542145E+0000  8.625710E-0001
  6.298611E-0001 -3.968029E-0001
  1.361987E+0000 -3.944277E-0001
  1.981889E+0000 -3.009142E+0000
 -4.338467E+0000 -1.509239E+0000
  2.574762E+0000  5.990718E-0001
  3.068977E+0000  1.937570E+0000
 -2.619257E+0000 -1.557426E-0001
 -1.383057E+0000 -2.884105E+0000
  1.636545E+0000 -2.822346E-0001
  1.850999E+0000 -1.006377E+0000
 -1.399913E+0000 -1.187947E+0000
  1.911239E+0000 -1.791591E+0000
  4.919425E-0001  5.758891E-0002
  1.458264E+0000  3.622890E-0001
 -3.044678E+0000  1.315446E+0000
 -1.971763E+0000 -3.421821E+0000
  1.263482E+0000  9.049220E-0001
  1.789427E+0000  5.132087E+0000
 -4.022878E+0000 -6.285476E-0001
 -1.362799E+0000 -2.322830E+0000
  5.656408E+0000  3.373053E-0001
 -3.268874E+0000  6.356767E+0000
 -2.112044E+0000  1.391904E+0000
 -1.076886E+0000 -1.052212E+0000
  4.035772E+0000 -3.457015E-0001
 -3.364559E-0001  3.742440E+0000
 -2.258926E+0000  8.442853E-0001
 -1.117711E+0000 -4.166752E+0000
  2.109324E+0000  8.507721E-0001
  1.419978E+0000  4.833077E-0001
 -2.138619E+0000  2.996119E+0000
 -7.064323E-0001 -1.872428E+0000
 -8.188977E-0003  1.074773E+0000
  1.321190E+0000  4.974296E-0001
 -2.524066E+0000  7.429125E-0001
 -1.052525E+0000  5.884703E-0002
 -5.181192E-0001  3.424579E+0000
 -1.708866E-0001  4.204573E-0001
 -1.100604E+0000 -6.685659E-0002
  5.954783E-0001  1.438709E+0000
  1.536181E+0000 -2.969834E-0001
 -1.013485E+0000 -9.900133E-0001
  7.493153E-0002  8.829425E-0001
 -3.872954E-0001 -1.771084E+0000
 -9.770864E-0001 -1.154595E+0000
 -4.950010E-0001  1.720115E+0000
  5.650490E-0001  3.877545E+0000
 -4.118174E+0000  1.209400E+0000
  9.835366E-0001 -1.300910E+0000
 -4.893105E-0001  7.580105E-0001
  2.440763E+0000  8.347982E-0001
 -2.086711E+0000  2.195780E-0001
  1.720195E+0000 -2.554428E+0000
  2.101381E+0000 -1.272277E+0000
 -2.447476E-0002  5.629373E+0000
 -8.161531E-0001 -1.687568E+0000
 -4.561425E+0000 -1.320997E+0000
  5.230235E+0000 -4.624530E+0000
 -4.288314E-0002  6.867928E+0000
 -3.030075E+0000 -6.527312E-0001
 -5.364066E-0001 -4.720958E+0000
  4.516684E+0000  3.289615E-0001
 -3.139180E+0000  3.452520E+0000
 -1.532648E+0000 -2.640847E+0000
 -2.702411E-0002 -1.852594E+0000
  2.148053E+0000  1.095437E+0000
  1.338453E+0000  2.704558E+0000
 -4.399574E+0000  1.300256E+0000
 -4.054242E-0001 -2.579803E+0000
  5.545034E+0000 -2.931229E-0001
  1.443467E-0001  5.042418E+0000
 -1.963932E+0000  1.585774E+0000
  1.553997E-0001 -2.817854E+0000
  9.774431E-0001 -2.276901E+0000
 -2.219578E+0000  1.936378E+0000
  1.614147E+0000 -1.311417E+0000
 -7.085604E-0001 -1.069430E+0000
  1.126678E+0000 -2.669968E-0001
  7.743609E-0003  1.900407E+0000
 -3.078741E+0000 -3.343714E-0001
  6.365495E-0001 -1.827397E+0000
 -6.743092E-0002 -2.999299E-0001
  1.989034E-0002  2.253498E+0000
 -2.037931E+0000  1.757816E+0000
 -3.232768E+0000 -1.360282E+0000
  2.094289E+0000 -4.853318E-0001
  2.403490E+0000  2.869443E+0000
 -2.167390E+0000 -9.599534E-0002
 -1.604134E+0000 -3.034392E+0000
  3.196977E+0000 -2.506659E+0000
  2.300278E+0000  5.172214E+0000
 -5.197686E+0000  5.398965E-0001
 -1.471726E+0000 -5.019956E+0000
  4.774548E+0000  1.025179E-0001
  6.526606E-0001  3.595078E+0000
 -3.018863E+0000 -3.066095E+0000
 -1.748950E+0000 -5.114137E+0000
  5.017238E+0000  1.089156E+0000
 -1.486368E-0001  5.602515E+0000
 -3.474279E+0000 -1.969677E+0000
 -6.806778E-0001 -2.525293E+0000
  2.377232E+0000 -3.754618E+0000
  2.531020E+0000  1.420144E+0000
 -3.951214E+0000  3.500725E+0000
  6.631326E-0001 -2.961834E+0000
  1.432545E+0000 -1.249320E+0000
  3.594939E-0001  3.504226E+0000
  1.427775E+0000  2.335796E+0000
 -3.390378E+0000  6.597809E-0001
  3.259173E+0000 -3.082502E+0000
 -2.324262E-0001 -1.500238E+0000
 -1.226734E-0001 -3.168323E-0001
 -7.460643E-0002 -9.214205E-0002
 -1.721002E+0000 -3.454466E-0001
  1.136611E+0000 -3.166021E+0000
  2.974041E+0000 -2.012748E-0003
  1.396456E-0001  2.288706E+0000
 -9.203902E-0001  1.127561E+0000
 -2.336168E+0000 -2.093123E+0000
  2.677290E+0000  3.097883E-0002
  8.642338E-0001  3.723469E+0000
 -2.175944E+0000 -1.134616E+0000
 -9.130477E-0001 -5.319466E-0001
  1.589951E+0000 -2.709150E+0000
  9.054286E-0001  3.334732E-0001
  4.600997E-0001 -1.475768E+0000
  1.216478E-0001 -6.771395E-0001
  6.238872E-0001  1.377287E+0000
 -1.681255E-0001 -2.428240E+0000
 -3.743839E+0000  9.120807E-0002
 -1.982209E-0001 -2.566417E+0000
  3.621276E+0000  1.027224E+0000
 -4.098520E+0000  1.556097E+0000
  3.274460E-0001 -1.031473E+0000
  2.889178E+0000 -2.685138E+0000
  4.162070E-0002  1.649471E+0000
  1.573656E+0000  1.574536E+0000
 -2.635521E+0000 -3.359546E+0000
  6.077962E-0001 -1.661793E+0000
 -1.143372E+0000  2.518885E+0000
  1.608998E-0001 -1.885225E+0000
  2.993684E+0000  4.901485E-0001
 -3.731213E+0000  1.106834E+0000
  1.394750E+0000 -1.592045E+0000
 -8.228369E-0002 -1.676115E+0000
 -3.048760E-0001  1.067757E+0000
  8.598669E-0001  3.391701E-0001
  5.122642E-0001  1.719603E+0000
 -2.581204E+0000  2.339349E+0000
  9.083305E-0001 -8.291998E-0001
  7.943143E-0001  3.787599E+0000
  2.857184E-0001  6.723683E-0001
  4.982020E-0001  1.435866E+0000
  6.887474E-0001  9.798597E-0001
 -1.361397E+0000 -9.428041E-0001
  3.725301E-0001 -1.352974E+0000
 -1.606249E+0000  8.625574E-0001
 -2.827992E-0001  2.075240E+0000
 -1.529889E+0000 -1.038457E-0001
  1.674071E+0000 -1.409506E+0000
 -1.308856E-0001  1.381364E+0000
  4.616927E-0001 -2.322027E-0001
 -4.908780E-0001  1.986116E-0001
 -8.505883E-0001 -4.983400E-0001
  6.304294E-0001 -6.733112E-0001
  1.942438E+0000  1.098872E+0000
  5.063269E-0001  2.893667E-0002
 -1.045173E+0000  3.330317E+0000
  2.276017E-0001 -1.391470E+0000
 -8.572824E-0001 -3.250318E+0000
  2.377290E+0000  2.586990E-0001
  5.779957E-0001  3.232953E-0001
 -2.155499E+0000  2.201819E+0000
  3.439782E+0000  1.224013E+0000
 -2.513285E+0000 -8.416003E-0001
  3.324052E-0001 -1.856498E+0000
  1.124911E-0002 -1.831113E+0000
 -5.541108E-0001  1.616733E+0000
 -2.430372E+0000 -1.637508E+0000
 -1.981576E+0000 -1.763046E+0000
  5.740616E+0000 -1.700645E-0001
 -1.263557E+0000  7.472040E+0000
 -1.046707E+0000  2.005074E+0000
 -1.749684E+0000 -7.798268E-0001
  1.030967E+0000 -1.702316E+0000
  2.064250E+0000  2.702079E+0000
  1.885398E+0000 -1.685289E+0000
 -2.612954E+0000 -1.014440E+0000
  3.194167E+0000  1.467196E+0000
  4.253676E-0001  1.288120E-0001
 -1.577480E+0000  8.767221E-0001
 -3.703982E-0001 -9.519587E-0001
  3.479514E+0000 -2.458272E+0000
 -1.430002E+0000  1.158450E+0000
 -3.468369E-0001 -2.300520E+0000
  2.889603E-0001 -3.180431E+0000
  3.589311E+0000  1.004258E+0000
 -1.304651E-0001  8.537522E-0001
 -2.181978E+0000 -8.811650E-0001
  2.231336E+0000 -2.619381E+0000
  2.139543E-0001  2.158449E-0001
 -7.905925E-0001  3.505895E+0000
 -1.372177E+0000 -8.087078E-0001
  6.795867E-0001 -1.982492E+0000
  2.904405E+0000  2.486082E+0000
 -2.209115E+0000  4.593846E+0000
 -3.004014E+0000 -1.248094E-0001
  6.636989E-0001 -6.225191E+0000
  2.936736E+0000  1.162790E-0001
  7.803120E-0001  4.220458E+0000
 -3.052418E+0000 -4.166592E-0001
 -1.835709E+0000 -3.614411E+0000
  3.273297E+0000  2.575577E+0000
  1.204714E-0001  3.351827E+0000
 -4.064710E+0000  1.874868E+0000
  4.069730E-0001 -2.008492E-0001
 -1.531019E-0001  1.873822E+0000
  1.844686E+0000  2.098453E+0000
 -2.758182E+0000  3.759349E+0000
 -1.573592E+0000 -9.235443E-0001
  1.305319E+0000 -1.611695E+0000
 -3.459381E-0001  9.760476E-0001
  8.085004E-0002 -1.200672E+0000
  2.008136E-0001  1.095576E-0002
  2.703727E+0000  1.952864E+0000
 -1.862243E-0001  2.031071E+0000
 -1.372648E+0000 -2.678305E-0001
 -3.192056E+0000  5.074939E-0001
  3.324099E+0000  2.998589E-0001
 -3.794856E-0001  1.227507E+0000
 -3.410186E+0000 -3.599030E-0001
  7.710831E-0001 -1.574187E+0000
  3.969165E-0001 -6.868713E-0001
  4.099620E+0000  5.760707E-0001
 -1.101020E+0000 -7.894366E-0001
 -2.851954E-0001 -6.607252E-0001
  9.594422E-0001  2.744076E+0000
  1.140595E+0000  2.102212E+0000
 -5.965557E+0000 -3.706135E-0001
  2.251625E+0000 -5.392820E+0000
  4.482382E+0000  1.363726E+0000
 -1.512285E+0000  4.941653E+0000
 -2.933411E+0000 -2.765588E+0000
  2.526692E+0000 -3.650696E+0000
  2.713684E+0000  1.381147E+0000
 -1.469927E+0000  2.663631E+0000
 -2.769727E+0000  1.793306E-0001
  1.620109E+0000 -1.178720E+0000
  1.963795E+0000  4.317802E-0001
 -4.058661E-0001  1.350234E+0000
 -3.520991E-0001 -3.417522E-0001
 -1.510361E-0002 -1.775286E+0000
  2.951800E-0001  2.263858E+0000
 -2.674911E-0002 -1.333089E+0000
 -3.276665E+0000 -3.276062E-0001
  1.837762E+0000 -9.322228E-0001
  1.408304E+0000  2.637364E+0000
 -1.885996E-0001  1.150659E+0000
 -1.442357E+0000  6.112731E-0001
  5.868088E-0001  1.792219E+0000
  1.289314E+0000  5.891446E-0001
 -2.989691E+0000 -4.066198E-0001
  1.223265E+0000 -2.790319E+0000
  1.381618E+0000 -2.311388E-0001
  2.436853E+0000 -2.480377E-0001
 -8.369100E-0001  1.198304E+0000
 -1.454958E+0000  8.644277E-0001
  1.546991E+0000 -3.085332E+0000
  5.117290E-0001  1.468347E+0000
 -1.831574E-0001  1.986842E+0000
 -1.093865E+0000 -7.011908E-0001
  2.819528E-0001  7.560714E-0001
  1.450940E-0001 -2.607390E+0000
  6.555452E-0001 -7.271246E-0001
  2.001582E+0000  1.314073E+0000
 -2.000418E-0001 -4.115948E-0001
 -1.187943E+0000  2.056970E+0000
  6.592726E-0001 -2.045213E+0000
  1.339014E+0000  2.572400E-0001
 -2.725856E-0001  3.465476E+0000
 -1.385575E+0000 -2.844498E+0000
 -2.489683E-0001 -1.468373E+0000
  3.551336E+0000 -3.840493E-0001
 -4.259313E+0000  3.421408E+0000
  2.632951E+0000 -3.729084E+0000
 -1.226892E+0000  4.153247E-0001
  2.838934E+0000 -8.511104E-0001
 -3.523677E+0000  2.888898E+0000
  1.520254E+0000 -3.403447E+0000
 -1.862682E+0000 -3.291758E+0000
  2.363229E+0000  1.293104E+0000
 -1.007235E+0000  1.975723E+0000
 -4.621853E+0000 -1.933236E+0000
  5.545222E+0000 -3.307895E+0000
 -1.868730E-0001  2.712787E+0000
 -2.091712E+0000  2.901573E+0000
 -6.153601E-0001 -1.247962E+0000
 -1.761104E-0001 -7.688817E-0001
  1.436717E+0000 -9.978832E-0001
 -1.709587E+0000 -3.273778E-0001
 -2.155577E-0001 -3.425617E+0000
  2.769320E+0000 -5.532329E-0001
 -2.318273E-0001  3.868013E+0000
 -8.189461E-0001 -1.341783E-0001
  1.211561E+0000 -1.667251E+0000
  1.399833E+0000  1.821057E+0000
  2.594096E+0000  4.448493E+0000
 -5.000200E+0000  1.298026E+0000
  1.270588E+0000 -5.070915E+0000
  5.603176E+0000  1.340605E+0000
 -2.545938E+0000  4.570833E+0000
 -3.053083E+0000 -6.870481E-0001
  9.432195E-0001 -8.830187E-0001
  5.738352E-0001  1.635303E+0000
  1.404781E+0000  3.237653E+0000
 -2.017262E+0000 -9.208698E-0001
  1.083670E-0001 -7.817827E-0001
  8.873302E-0001 -1.267526E+0000
  1.232033E+0000 -6.735551E-0001
 -1.406224E+0000 -5.906052E-0001
  2.060743E+0000 -2.033487E+0000
 -1.245417E+0000 -4.321682E-0001
  1.467960E+0000 -1.049117E+0000
  3.237862E-0001  1.733174E+0000
 -1.004198E+0000 -1.848909E+0000
 -1.111578E+0000 -1.449612E+0000
  3.319749E+0000  1.094507E+0000
 -2.529986E+0000  1.219327E+0000
 -4.847446E-0001 -3.961996E+0000
  2.386158E-0001  1.545758E-0001
  1.251465E+0000  3.430565E-0001
 -2.591273E+0000  3.241809E+0000
 -1.761852E+0000 -1.370365E+0000
  3.640348E+0000 -6.250632E-0001
  1.461609E+0000  6.761821E-0001
 -2.793374E+0000  1.209834E+0000
 -1.080333E+0000 -5.310131E+0000
  3.341400E+0000  7.266448E-0001
  4.959396E-0001  5.015968E+0000
 -3.684264E+0000  6.677842E-0001
  2.470212E+0000 -1.699987E+0000
  2.891008E-0001  3.575179E+0000
 -2.146214E+0000  3.141292E-0001
 -1.720929E-0001 -3.868921E+0000
 -1.107627E-0001 -2.140424E-0001
  1.606571E-0001  2.449360E+0000
  9.399550E-0001  1.046732E+0000
 -4.292198E-0001 -1.668918E+0000
  1.245166E+0000 -5.386010E-0001
  1.104929E-0001  1.585956E+0000
 -2.060337E+0000 -1.578819E+0000
  6.288541E-0001 -1.970248E+0000
  9.538110E-0001 -1.475194E+0000
  2.990933E+0000  6.288566E+0000
 -4.760337E+0000  2.833665E+0000
 -3.884748E+0000 -1.112517E+0000
  1.176170E+0000 -5.432310E+0000
  4.289090E+0000  1.421028E+0000
 -1.175444E+0000  3.169805E+0000
 -5.547247E+0000 -2.728210E+0000
  4.011033E+0000 -2.610116E+0000
  4.227659E+0000  2.789218E+0000
 -3.446156E+0000  7.843859E+0000
 -1.884769E+0000 -2.265679E+0000
  9.619346E-0001 -3.047784E+0000
  3.199820E+0000  3.715483E+0000
 -3.043445E+0000  7.188941E+0000
 -3.741061E+0000 -2.275162E+0000
  2.175495E+0000 -4.884876E+0000
  2.719437E+0000  3.075049E+0000
  4.611033E-0001  3.048587E+0000
 -3.722765E+0000  7.510760E-0002
  3.893582E-0002 -3.591280E+0000
  1.118584E+0000 -1.269807E+0000
 -5.648327E-0001  2.409240E+0000
 -1.134841E+0000  2.005066E+0000
 -7.477942E-0001 -4.662973E-0001
 -8.323663E-0001 -9.667959E-0003
  6.497409E-0001 -1.420165E-0001
  2.130866E-0001  3.781011E-0001
  1.810690E+0000 -6.141868E-0001
 -1.262803E+0000  5.028723E+0000
  1.584648E+0000 -4.669093E-0001
 -3.662645E+0000 -1.921414E-0001
 -6.528518E-0001 -2.200432E+0000
  3.687863E+0000 -2.905927E-0001
 -1.061719E+0000  3.550287E+0000
 -2.215032E-0001 -1.436859E+0000
  2.213442E-0001 -3.687335E+0000
  1.209045E+0000  6.016792E-0001
  1.576599E+0000  3.536176E-0001
 -2.907413E+0000  6.247112E-0001
  2.176339E+0000 -2.818117E+0000
  2.145257E+0000 -8.040094E-0001
 -3.373081E-0001  2.288264E+0000
 -3.641637E+0000 -7.508206E-0001
  3.461824E+0000 -3.913054E+0000
  9.088651E-0001  1.858728E-0001
  8.204367E-0001  5.502905E-0001
 -2.033381E+0000  1.160970E+0000
  1.943793E+0000 -4.055657E+0000
  8.091759E-0001  2.555089E-0001
  1.562391E+0000  2.883922E+0000
 -3.367409E+0000 -2.057719E-0001
  2.214606E-0001 -2.440748E+0000
  3.994603E+0000  2.099774E-0002
 -1.723023E+0000  3.673611E+0000
 -5.745006E-0001 -1.527938E+0000
 -6.235658E-0001 -3.602964E+0000
  1.565071E+0000  2.240592E+0000
 -1.672643E-0001  2.534546E+0000
 -1.993092E+0000 -1.257824E+0000
 -5.753303E-0001 -1.071596E+0000
  2.429785E+0000 -2.647499E+0000
 -1.195859E+0000  1.480068E-0002
  1.530259E+0000 -6.166947E-0001
  2.566818E-0001 -7.906241E-0001
 -1.603474E+0000 -1.162739E+0000
  1.987019E+0000  1.518704E+0000
  1.440005E+0000  2.254848E+0000
 -5.042620E+0000  2.990373E+0000
  3.608119E+0000 -3.134317E-0001
 -6.087706E-0001  1.326464E+0000
  8.496081E-0001  2.381597E+0000
 -4.232760E+0000 -1.587292E+0000
  3.538794E+0000 -2.819443E+0000
 -9.406957E-0001  6.041088E-0001
 -4.613800E-0001  2.989920E+0000
 -3.321110E+0000 -1.762956E+0000
  1.017832E+0000 -1.463426E+0000
  2.789338E-0001  1.395939E+0000
  1.818871E+0000  9.589054E-0001
 -1.975617E+0000 -1.055973E+0000
  3.554834E-0001 -6.393747E-0001
  2.055204E-0001  2.505498E+0000
 -3.251944E-0001  2.578952E+0000
 -2.410120E+0000 -8.150475E-0001
 -7.748744E-0001 -2.744479E+0000
  1.738271E+0000 -1.959947E+0000
 -7.165566E-0001  3.585685E+0000
 -2.676253E+0000  9.507729E-0001
  2.740663E-0002 -4.157289E-0001
  2.548884E+0000 -5.805428E-0001
  2.323034E-0001  1.865443E+0000
 -3.388036E+0000  2.931802E+0000
  3.009644E+0000 -2.626922E+0000
  1.065875E+0000  1.458528E+0000
 -9.935469E-0001  2.549248E+0000
 -8.337685E-0001 -3.700597E+0000
  7.584181E-0001 -2.323929E-0001
 -4.919921E-0001  1.335589E+0000
  3.034535E-0001  1.157391E+0000
  7.261968E-0001  1.374216E+0000
 -3.213374E+0000 -1.892669E+0000
  3.315434E+0000 -1.886180E+0000
  3.716791E-0001  6.175278E+0000
 -2.417563E+0000 -5.172280E-0001
 -3.354195E+0000 -5.442137E+0000
  4.006955E+0000 -2.566498E+0000
  2.013176E-0001  4.910935E+0000
 -3.433254E+0000  1.464611E-0001
  1.411779E+0000 -2.076834E+0000
  3.383258E+0000  5.655773E-0001
 -4.041279E-0001  4.996712E+0000
 -1.639102E+0000  9.462218E-0001
  1.488237E+0000 -4.124854E+0000
  1.435813E+0000  1.427282E+0000
 -5.292665E-0001  2.983859E+0000
 -3.449817E+0000 -2.022814E+0000
  1.370763E+0000 -1.683239E+0000
  4.334773E+0000  1.388039E+0000
 -1.648544E+0000  4.311223E+0000
 -4.652810E+0000 -1.947330E+0000
  2.488632E+0000 -4.833701E+0000
  3.945231E+0000  3.148873E+0000
 -3.806189E+0000  4.443734E+0000
 -2.558592E+0000 -6.090232E+0000
  3.561591E+0000 -8.622921E-0001
  2.219288E+0000  6.069646E+0000
 -3.581963E+0000  2.217740E+0000
 -4.759471E+0000 -4.837724E+0000
  5.513607E+0000 -4.035687E+0000
 -2.620682E-0001  2.207461E+0000
 -2.979267E+0000  2.065535E+0000
 -1.794729E+0000 -4.132308E+0000
  3.077636E-0001 -5.170734E-0001
  4.983182E+0000  2.179910E+0000
 -4.148492E+0000  4.008709E+0000
 -2.454782E+0000 -6.022475E+0000
  1.997390E+0000 -4.625766E+0000
  1.684389E+0000  6.525187E+0000
 -1.285190E+0000  4.752878E+0000
 -3.202985E+0000 -1.193640E+0000
  2.923366E+0000 -1.336127E+0000
  3.350783E+0000  3.887966E+0000
 -6.896969E+0000  2.210133E+0000
 -5.451526E-0001 -7.907244E+0000
  1.797642E+0000 -1.312457E+0000
  1.033387E+0000  2.294556E+0000
 -5.580006E-0001  3.697509E+0000
 -3.322612E+0000 -1.929808E+0000
  1.439516E+0000  6.922453E-0002
  1.063357E-0001  1.354541E+0000
  7.172062E-0001  5.274054E-0001
  1.636472E+0000  9.031959E-0001
 -1.991306E+0000  3.980760E+0000
 -2.856843E+0000 -1.013534E-0001
  2.069427E+0000 -1.648185E+0000
  6.290891E-0001  1.771278E-0001
  8.601740E-0001 -1.499786E+0000
 -1.606926E-0001 -2.593977E+0000
  2.770685E+0000  1.926084E+0000
 -1.123117E+0000  1.085202E+0000
 -6.339965E-0001 -1.101067E+0000
  1.823287E+0000 -9.916999E-0001
 -2.707960E-0001  1.191818E+0000
 -5.843454E-0001  7.736452E-0001
 -2.956592E+0000  1.329573E-0001
  2.030503E+0000  6.309100E-0001
  1.295982E+0000  1.357995E+0000
 -1.204979E+0000  4.023616E-0002
 -1.247131E+0000 -1.852209E+0000
 -2.383802E+0000  1.259649E+0000
  3.303606E+0000 -1.436824E+0000
 -3.544054E+0000  3.756809E+0000
  1.727155E+0000 -2.001691E-0001
 -2.486655E+0000  8.797112E-0001
  1.057593E+0000 -1.346478E-0001
  1.263206E+0000 -2.370199E+0000
 -5.864865E-0001  2.825034E+0000
 -1.507408E+0000 -1.394621E+0000
 -3.849317E-0001  1.547847E+0000
  1.595360E+0000 -2.024038E+0000
  7.005285E-0001  2.717677E+0000
 -2.734923E-0001 -6.666417E-0001
  1.422351E-0001 -8.797062E-0001
 -1.574591E-0001 -1.593651E+0000
  1.374805E+0000  1.668658E+0000
 -4.233374E-0001  1.742868E+0000
 -3.498334E+0000  1.226725E+0000
  2.463296E+0000 -1.652201E+0000
  3.117885E-0001 -2.195215E+0000
 -3.041594E+0000  1.219333E+0000
  4.874449E+0000 -1.764358E+0000
 -1.704467E+0000  5.259591E+0000
  1.240686E+0000  1.116493E+0000
 -3.106901E+0000 -8.482769E-0001
  4.455358E-0001 -2.765378E+0000
  4.921537E-0001  1.569460E+0000
  7.491033E-0001 -4.220986E-0002
 -8.984306E-0001 -1.266929E+0000
 -1.424829E+0000 -3.526191E-0001
  2.057677E+0000 -3.808034E-0001
 -9.018622E-0001  2.574365E+0000
 -6.288726E-0001 -1.113255E+0000
  2.939821E+0000  2.066835E+0000
 -7.365896E-0001  1.215442E+0000
  9.771508E-0001  1.035919E+0000
  1.559727E-0002  1.818490E+0000
  1.943499E+0000 -7.345347E-0001
 -9.953474E-0001  2.558389E-0001
 -1.352797E+0000 -9.553622E-0001
 -6.186004E-0001 -9.877769E-0001
  3.705651E+0000 -4.240316E+0000
 -7.853404E-0001  3.741579E+0000
 -2.906034E+0000  2.049060E+0000
 -3.323627E-0001 -1.917830E+0000
  1.190118E+0000 -2.918718E-0001
 -1.218601E+0000 -1.534455E+0000
 -8.203247E-0001 -3.680496E+0000
  7.784564E-0001  2.587178E+0000
 -1.147966E+0000  2.329953E+0000
 -3.354414E-0001  3.273517E-0001
  5.339913E-0001  1.377644E+0000
  6.532931E-0001  5.501798E-0001
 -4.295266E+0000  1.677759E+0000
  9.639067E-0001  3.382136E-0001
  4.401501E+0000  8.291529E-0001
 -1.487840E+0000  3.127464E+0000
 -1.135230E+0000 -1.132854E+0000
  1.374256E+0000 -1.690900E+0000
  2.589739E+0000  1.274590E+0000
 -7.532790E-0002 -1.398457E+0000
 -2.728930E+0000 -3.174713E+0000
  1.022761E+0000 -4.485998E+0000
 -5.576860E-0001  3.341261E-0001
  3.515022E-0001  1.580944E+0000
 -2.046924E+0000 -5.879455E-0001
  1.397166E+0000 -2.572676E+0000
  2.206834E+0000  2.903202E+0000
 -5.015368E-0001  4.796273E+0000
 -4.061951E+0000 -2.597270E+0000
  1.222806E+0000 -3.157080E+0000
  3.787940E+0000 -3.206769E-0001
 -1.441422E+0000  3.693313E+0000
 -1.570601E+0000 -1.356186E+0000
 -2.115049E-0001 -3.319435E+0000
  2.719285E+0000  2.539770E+0000
 -1.128580E+0000  1.609258E+0000
 -5.725721E-0001  1.217112E-0001
 -2.284068E-0001 -4.264153E+0000
  3.542468E-0001  2.147246E+0000
  1.358605E+0000  2.751307E+0000
 -1.946680E+0000 -2.669072E-0001
 -1.688559E-0001 -3.021576E+0000
  1.842170E+0000 -1.730106E+0000
  3.499643E-0001  2.506248E+0000
 -2.614640E+0000  1.555897E-0001
 -5.605942E-0001 -1.139919E+0000
  3.015493E+0000  2.435732E-0001
 -1.467898E+0000  1.755102E+0000
 -1.556408E+0000 -6.334751E-0001
  7.593606E-0001 -2.211080E+0000
  2.211825E+0000  3.457723E+0000
 -1.758960E+0000  4.430498E+0000
 -3.147174E+0000 -3.623011E+0000
  1.540163E+0000 -5.025916E+0000
  1.970325E+0000  1.129642E+0000
 -7.267959E-0002  3.147281E-0001
 -6.477122E+0000  9.425076E-0001
  3.615528E+0000 -3.268505E+0000
  7.294526E-0001  1.130998E+0000
  4.434867E-0001 -5.041290E-0001
 -2.090679E+0000 -4.227827E-0001
  1.396094E+0000 -1.077169E+0000
 -2.599987E+0000 -5.056311E-0001
  7.621956E-0001  2.587359E+0000
  3.277955E+0000 -1.256218E+0000
 -3.382878E+0000  1.388773E+0000
  1.416313E+0000  7.121834E-0001
  7.435130E-0001  1.987701E+0000
 -1.115794E+0000  3.321366E+0000
 -3.850553E-0001 -1.231042E+0000
  1.916306E+0000  1.009191E-0002
 -2.868491E-0001  1.380641E+0000
  4.912482E-0002 -3.798057E+0000
 -1.455045E+0000  1.671468E+0000
  1.473524E+0000 -6.301529E-0001
 -9.146865E-0001  1.763994E-0001
  2.040794E+0000 -1.131877E+0000
 -1.536544E+0000 -1.938297E+0000
  1.297700E+0000 -1.650157E+0000
 -5.121344E-0001 -2.332690E-0001
  1.407382E+0000 -7.165117E-0002
 -6.953822E-0001 -2.873062E+0000
  7.563166E-0001  5.145854E-0001
  1.143092E+0000  4.150667E+0000
 -2.984922E+0000 -8.595059E-0001
 -2.753023E-0001  4.340348E-0001
  2.661601E+0000 -2.197576E-0001
 -2.777542E-0001  2.119914E+0000
  5.009398E-0001 -9.960104E-0001
 -1.345389E+0000  1.212900E+0000
  3.590071E+0000  7.228705E-0001
 -4.636386E+0000  2.449880E+0000
  2.976981E+0000 -2.051108E+0000
 -1.787756E+0000  1.485888E+0000
  1.383043E-0001  4.388911E-0001
 -6.908743E-0001 -2.289646E+0000
  2.825370E+0000 -4.948956E-0001
  7.740480E-0001  1.362199E+0000
 -6.013787E-0001 -2.577437E-0002
  6.302750E-0001 -1.251403E+0000
  8.787111E-0001  1.882261E+0000
 -1.333930E+0000 -1.191947E+0000
 -1.890161E-0001  1.567755E-0001
  1.804391E+0000  7.396149E-0002
 -3.162697E+0000  3.053689E-0001
  1.037210E+0000 -2.933324E+0000
  1.964210E+0000 -2.672948E+0000
 -9.962251E-0002  4.312602E-0001
 -9.843184E-0001  9.249423E-0002
  4.694914E-0001 -2.848188E-0001
  1.675414E+0000 -7.599921E-0001
  8.443322E-0001 -2.255372E+0000
 -2.403477E+0000 -1.534700E+0000
  2.250950E+0000  1.791649E-0001
 -1.573319E+0000 -1.147473E-0001
 -4.180242E-0001 -1.755913E+0000
  2.535813E-0001  1.833634E-0001
  4.600697E-0001 -3.402029E+0000
  2.553545E+0000  1.319279E+0000
  6.902821E-0001  1.548132E+0000
 -9.743420E-0001 -1.887521E+0000
 -2.110356E+0000 -1.171640E+0000
  1.127365E+0000  1.789171E+0000
  1.090219E+0000 -2.613957E-0001
 -8.323018E-0001 -8.592973E-0001
  1.292784E+0000 -6.607891E-0001
  1.755566E+0000  2.053178E-0001
 -2.894198E+0000  3.524026E-0001
 -1.334545E+0000 -2.425971E+0000
  1.133536E+0000  1.453652E+0000
  1.581466E+0000  5.291936E-0001
 -1.949117E+0000  2.042001E+0000
 -2.774598E+0000 -8.028712E-0001
  1.960953E+0000 -1.245920E+0000
 -1.421446E+0000  1.945375E+0000
 -1.328346E-0002  2.057552E+0000
 -2.361727E+0000  1.842900E+0000
  4.036762E-0001 -4.606426E+0000
  4.138063E+0000  1.435630E+0000
  3.211751E-0001  4.083984E+0000
 -2.641200E+0000 -1.225879E+0000
  7.848290E-0001 -8.593603E-0001
  2.093990E+0000 -3.344784E+0000
 -1.287029E+0000  2.893040E+0000
  5.551096E-0001  1.913999E+0000
 -1.935206E+0000 -2.412953E+0000
  2.279056E+0000 -1.975664E+0000
 -3.690602E-0001  2.109404E+0000
 -1.474172E+0000  1.942329E+0000
 -8.728090E-0001  2.581273E-0001
 -9.352752E-0001 -2.226211E+0000
  1.997904E+0000 -1.331380E+0000
  2.091396E-0001  1.812944E+0000
  3.209778E-0001  1.248065E+0000
 -6.337972E-0001  2.901829E+0000
 -3.919944E-0001 -5.277647E-0001
  2.318054E+0000 -3.220589E+0000
 -1.945523E-0002  1.990270E+0000
 -2.308432E-0001 -7.475480E-0001
 -8.607784E-0001  2.498816E-0002
  1.062613E-0001 -2.482028E+0000
  8.600226E-0001  1.690611E+0000
  8.621081E-0001 -1.759311E+0000
  8.032054E-0001  1.711374E+0000
 -6.267418E-0002 -8.874466E-0001
 -6.859085E-0001 -9.074782E-0001
  8.743646E-0001 -2.278969E+0000
 -1.277633E+0000  2.778799E+0000
 -4.702899E-0002 -1.079025E+0000
 -3.455856E-0002 -8.241717E-0001
 -1.115148E+0000  7.555064E-0001
  1.192807E+0000  6.432781E-0001
 -3.046310E+0000 -8.491141E-0001
  2.439472E+0000  6.027161E-0002
 -2.132009E+0000  4.864810E-0001
 -3.362167E-0002  1.147811E+0000
  1.116115E+0000  4.825748E-0002
  7.659760E-0001  1.758981E+0000
 -1.332128E-0001 -2.174775E+0000
 -1.553377E-0001 -1.424820E+0000
  1.396487E+0000 -1.813213E+0000
  5.197705E-0001  1.612364E+0000
 -2.037543E+0000  2.052146E-0001
 -2.233780E+0000 -3.247299E+0000
  2.857286E+0000 -1.212825E+0000
 -6.877539E-0001  3.746585E+0000
 -3.185393E+0000  3.391667E+0000
  2.395980E+0000 -2.466319E+0000
 -6.926086E-0001 -1.412112E+0000
  1.157532E+0000  2.764699E+0000
 -3.819711E-0001 -2.437894E+0000
 -7.413264E-0001 -3.512357E-0001
  1.644401E+0000  1.243223E+0000
 -1.648904E+0000  2.465512E-0001
 -9.718350E-0001  2.858113E+0000
 -1.335680E+0000 -7.895143E-0002
 -2.386940E+0000  1.740604E+0000
  1.239845E+0000 -2.963632E-0001
 -5.073472E-0001  6.859114E+0000
 -2.934385E+0000  7.802818E-0001
  1.108238E-0001 -1.463826E+0000
  7.770172E-0001 -2.938847E-0002
  2.841157E+0000  1.164198E+0000
 -2.569980E+0000  5.621902E-0001
  1.831426E+0000 -1.583895E+0000
  1.955712E-0001 -2.137418E+0000
  1.878772E-0001 -1.517457E+0000
 -1.446875E+0000 -3.030526E+0000
 -5.679398E-0001  1.971566E+0000
 -4.454808E-0001 -2.223739E-0002
 -1.421625E+0000 -1.083544E+0000
 -3.644937E-0001 -2.317283E+0000
  1.150390E+0000  2.414593E+0000
 -3.573164E-0001 -8.478806E-0001
 -2.279926E+0000 -3.050631E+0000
  2.153374E+0000 -1.263285E+0000
  1.644023E+0000  1.819244E+0000
 -1.965445E+0000  9.485621E-0001
 -2.751254E+0000 -3.702332E+0000
  3.612912E-0001 -2.533761E+0000
  4.581885E+0000  8.023878E-0001
 -1.142665E-0001  3.994940E+0000
 -3.553246E+0000 -1.388009E+0000
  1.873405E+0000 -3.917911E+0000
  1.765355E+0000  3.052036E+0000
 -2.340316E+0000  2.663821E+0000
 -2.560728E+0000 -1.746475E+0000
  2.712281E+0000 -6.249490E-0001
  1.873941E+0000  4.396292E+0000
 -1.670542E+0000  3.702441E+0000
 -3.196682E+0000 -2.264851E+0000
  4.889970E-0001 -2.280866E+0000
  4.100207E+0000  2.754035E+0000
 -6.390051E-0001  5.057596E+0000
 -4.908401E+0000 -9.283611E-0001
  1.751807E+0000 -4.937238E+0000
  3.506700E+0000  1.785415E+0000
 -6.804609E-0001  5.018117E+0000
 -2.423547E+0000 -1.755871E+0000
 -1.831755E-0001 -2.585657E+0000
  2.546435E+0000  6.580923E-0001
 -8.165065E-0001  4.619467E+0000
 -3.664403E+0000 -3.214355E+0000
  1.926826E+0000 -2.864754E+0000
  3.358857E+0000 -2.346514E-0001
 -8.660695E-0001  5.368589E+0000
 -4.343520E+0000  1.231759E+0000
  8.178748E-0001 -4.027625E+0000
  3.140142E+0000  1.618367E+0000
 -5.356205E-0001  3.415593E+0000
 -3.074147E+0000 -8.172223E-0001
 -9.220293E-0001 -3.625359E+0000
  4.478086E+0000 -1.478656E+0000
  1.349404E+0000  4.239692E+0000
 -3.685735E+0000 -3.331259E-0002
 -1.895571E-0001 -3.855611E+0000
  3.214053E+0000  1.425115E+0000
 -1.192261E+0000  2.832983E+0000
 -5.268009E+0000  5.098195E-0001
  1.310168E+0000 -3.636635E+0000
 -1.797581E-0001  1.138427E-0001
  3.067710E+0000  1.289916E+0000
 -4.765736E+0000  1.720439E+0000
 -4.541828E-0002 -4.116585E+0000
  2.034254E+0000 -6.214610E-0001
  2.717603E+0000  1.546844E+0000
 -6.964452E+0000  3.653053E-0001
  3.665172E-0001 -5.748139E+0000
  4.885005E+0000 -1.635346E+0000
 -7.117253E-0001  5.785203E+0000
  1.909710E-0001 -1.679805E-0001
 -1.659255E+0000 -2.785944E+0000
  3.330994E+0000 -2.304933E+0000
  8.014198E-0001 -1.663332E-0001
 -2.824395E+0000  2.763391E+0000
  5.955887E-0001 -3.249165E+0000
  1.164946E+0000 -5.043920E-0001
  1.413056E+0000  8.283454E-0001
 -1.829229E+0000  3.117273E+0000
 -1.859268E+0000 -3.526319E+0000
  2.857935E+0000 -9.594217E-0001
  2.470953E+0000  3.507768E+0000
 -1.652301E+0000  1.178795E+0000
 -9.226051E-0001 -4.284346E+0000
  1.972020E+0000 -4.911932E-0001
  2.875672E-0001  2.122881E+0000
 -3.116269E-0001 -1.457254E-0001
  5.033191E-0002 -3.034018E+0000
  3.916300E+0000 -1.759143E+0000
 -2.832265E+0000  3.035402E+0000
  3.873664E-0001 -2.709044E+0000
  3.074389E+0000  1.326775E-0001
  1.267099E+0000  2.898282E+0000
 -2.464874E+0000  1.725456E+0000
 -9.553715E-0001 -1.873109E+0000
  1.605800E+0000  1.324758E+0000
  5.364039E-0001  3.001193E+0000
 -4.555608E+0000  6.638779E-0001
 -7.907282E-0001 -3.538755E+0000
  1.267066E+0000 -2.090186E+0000
  1.609097E+0000  2.843486E+0000
 -1.125111E+0000 -1.317761E-0001
 -2.800229E+0000 -4.224281E-0002
  3.329224E+0000 -3.467878E+0000
 -4.780708E-0002  2.758686E+0000
  6.063461E-0001 -3.053820E-0001
 -2.686016E+0000  2.430533E-0001
 -2.990316E-0001 -9.202558E-0001
  1.699103E+0000 -9.467507E-0001
  2.052553E+0000  1.813606E+0000
 -3.106701E+0000  2.596508E+0000
 -3.962176E-0002 -3.828039E+0000
  2.663825E+0000 -1.921766E+0000
  7.243024E-0001  3.602014E+0000
 -3.121916E-0001 -1.110789E+0000
 -1.369739E+0000 -8.396239E-0001
  1.301947E+0000  1.836549E-0001
  2.494790E+0000 -1.805319E+0000
 -9.523000E-0001  2.994806E+0000
 -1.264623E-0001 -1.201904E+0000
 -8.087195E-0001  8.790614E-0001
  1.849582E+0000  2.392584E-0001
  7.632940E-0001 -4.616007E-0001
 -7.672719E-0001  3.102752E-0001
 -7.187999E-0001 -2.032419E+0000
  1.537929E+0000 -3.103085E+0000
 -1.295493E+0000  1.834356E+0000
  1.072328E+0000  1.948262E+0000
 -2.639649E+0000 -6.345359E-0001
  1.953141E+0000 -1.439361E+0000
 -4.320409E-0001 -1.004168E+0000
 -9.459859E-0001  2.459637E+0000
  5.343235E-0001  3.461291E-0001
  7.890511E-0002  1.368407E+0000
  2.624738E+0000 -9.920113E-0002
 -2.430671E+0000 -9.577311E-0002
  7.427640E-0001 -9.001978E-0001
  9.534281E-0001 -1.231435E+0000
  4.625642E-0001 -1.070519E+0000
 -1.030846E+0000  1.927388E+0000
  8.594390E-0001  6.588585E-0002
 -1.801968E+0000  4.392819E-0001
  8.188156E-0001 -1.614854E+0000
  3.925295E-0001 -2.857150E-0001
 -2.355069E+0000 -4.020221E-0001
  1.336346E+0000 -1.064796E+0000
  1.274615E+0000  7.072593E-0001
 -3.931108E-0001  3.790663E+0000
 -1.051294E+0000 -7.261237E-0001
  1.308749E+0000 -4.253251E+0000
  3.373669E+0000  7.615631E-0001
  3.033873E-0002  6.515944E+0000
 -1.549359E+0000  4.920624E-0001
 -1.449479E+0000 -2.647242E+0000
  2.320590E+0000 -1.937227E+0000
  1.216128E-0001  1.696667E+0000
 -1.496961E+0000 -3.804540E+0000
  2.607798E-0001 -2.647054E+0000
  3.302598E+0000  1.979997E+0000
 -3.770611E+0000  4.590834E+0000
 -1.436660E+0000 -1.728252E+0000
 -1.926473E+0000 -2.886671E+0000
  4.540037E+0000  1.080517E-0001
 -2.714567E+0000  5.650282E+0000
 -3.174829E+0000  1.509049E+0000
  1.365643E+0000 -3.167406E+0000
  4.636060E+0000  1.033119E+0000
 -2.784107E-0001  6.321675E+0000
 -3.931291E+0000 -3.552040E+0000
  1.203375E+0000 -2.517048E+0000
  5.544139E+0000  1.720084E+0000
 -3.278349E-0001  1.837935E+0000
 -4.207252E+0000  9.589053E-0001
  6.832220E-0001 -3.641957E+0000
  4.904430E+0000 -1.608518E+0000
 -3.158818E+0000  3.952599E+0000
 -2.531860E+0000 -3.844424E+0000
  1.289638E+0000 -4.303473E+0000
  2.250236E+0000  1.858341E+0000
 -4.515751E-0001  2.506727E+0000
 -5.151920E+0000 -1.021189E+0000
  1.499464E+0000 -5.921843E+0000
  3.170499E+0000  1.633562E+0000
  1.367078E+0000  5.874293E+0000
 -5.089884E+0000 -4.152756E-0001
  5.986414E-0001 -6.541653E+0000
  5.488972E+0000 -5.849667E-0002
 -2.168241E-0001  5.300756E+0000
 -3.491194E+0000 -1.309951E+0000
  1.055183E+0000 -4.513675E+0000
  2.600111E+0000 -3.432495E+0000
  2.307135E+0000  1.748161E+0000
 -1.131851E+0000  2.850816E-0001
 -3.693089E+0000 -1.121087E+0000
  1.829856E+0000 -5.623077E+0000
  2.820247E+0000  3.408406E+0000
 -3.543017E+0000  1.914735E+0000
 -1.917154E+0000 -6.095166E+0000
  2.110164E+0000 -2.838292E+0000
  2.811713E+0000  6.009671E+0000
 -3.199685E+0000  2.214039E+0000
 -3.959546E+0000 -3.901635E+0000
  3.034415E+0000 -3.344972E+0000
  1.641214E+0000  3.843946E+0000
  5.122356E-0001  1.418564E+0000
 -6.184575E+0000 -1.700978E+0000
  3.034012E+0000 -3.104524E+0000
  2.775203E+0000  1.480293E+0000
  2.253838E-0001  5.081531E+0000
 -5.871945E+0000 -1.246765E+0000
  6.738271E-0001 -3.646598E+0000
  3.426814E+0000  1.095617E+0000
 -3.594222E+0000  2.033284E+0000
 -6.229125E-0002 -1.836698E+0000
  1.018243E+0000 -1.583579E+0000
  2.656231E+0000 -2.035773E+0000
  3.165749E-0001  6.241999E-0001
 -1.607288E+0000  8.197489E-0001
  1.218520E+0000  8.300501E-0002
 -2.285795E+0000  1.372729E+0000
  6.225964E-0001  3.768038E-0001
 -1.928046E+0000 -2.611645E-0001
 -1.060871E+0000 -2.152231E-0001
  2.108802E+0000 -1.959287E+0000
  1.413991E-0001  1.550969E+0000
 -3.364796E+0000  1.880800E+0000
  1.932509E-0002 -3.044364E+0000
  2.893212E+0000 -9.504344E-0001
 -2.074201E-0001  4.188524E+0000
 -9.348194E-0001 -2.259312E+0000
 -1.271703E+0000 -3.780876E+0000
  5.566005E+0000 -4.037380E+0000
 -1.641220E-0001  3.370579E+0000
  2.192015E+0000 -7.472000E-0001
 -1.059318E+0000 -5.232582E-0001
  1.109905E+0000 -1.495187E+0000
  1.501710E+0000  1.705530E+0000
 -1.220619E+0000  4.304838E-0001
 -7.382039E-0002 -1.777680E+0000
  1.112475E+0000 -2.575205E+0000
  1.688740E+0000  1.911910E+0000
 -1.880336E+0000  1.597650E+0000
 -2.339234E+0000 -9.703213E-0001
  4.034980E+0000 -1.570163E+0000
 -6.643397E-0001  1.170177E+0000
  6.752344E-0001 -1.318325E+0000
 -1.381999E+0000 -8.273336E-0001
  2.970906E+0000 -5.949402E-0001
  3.935782E-0001  1.958642E+0000
 -3.385877E-0001 -2.726366E+0000
  2.654707E-0001 -1.919702E+0000
  1.761121E+0000 -2.061024E+0000
  2.009907E+0000  1.330489E+0000
 -1.355893E+0000  3.649957E+0000
 -7.697247E-0001 -4.185831E+0000
  3.074682E+0000 -3.307536E+0000
  3.127694E+0000  9.964797E-0001
 -4.236678E+0000  8.701730E-0001
  4.440109E-0001 -2.264351E-0001
  5.961433E-0001 -3.446025E+0000
  7.718417E-0001  2.955365E+0000
 -2.027271E+0000  1.113409E+0000
 -1.405259E+0000 -3.424165E-0001
  2.395314E-0001 -2.239726E-0001
  3.664635E+0000  1.075608E+0000
 -3.270376E+0000  1.970059E+0000
 -2.186058E+0000 -5.586993E+0000
  2.818528E+0000 -1.015129E+0000
  9.593334E-0001  2.481414E+0000
 -5.004138E+0000 -2.797949E+0000
  4.605828E-0001 -2.533341E+0000
  2.133591E+0000  1.939074E+0000
 -9.908801E-0001  9.786461E-0001
 -2.613099E+0000 -2.749037E+0000
  2.601910E+0000 -2.268398E+0000
 -1.489119E+0000  2.326659E+0000
 -3.367965E+0000  2.826386E-0002
  1.834204E+0000 -2.571196E+0000
  2.498050E+0000 -1.716336E+0000
 -2.189502E+0000  3.616563E+0000
 -2.002819E+0000  9.084978E-0001
 -9.960394E-0001 -7.104165E+0000
  6.078429E+0000 -1.341671E+0000
  2.855970E+0000  5.620893E+0000
 -5.784200E+0000  2.089804E+0000
 -3.170793E+0000 -6.053051E+0000
  8.843924E+0000 -3.832866E+0000
  1.637223E+0000  7.740846E+0000
 -5.029212E+0000  3.846854E+0000
 -2.540659E+0000 -8.487058E+0000
  4.021656E+0000 -1.526106E+0000
  5.141543E+0000  4.421652E+0000
 -7.368818E+0000 -4.861983E-0001
  1.579923E+0000 -1.885986E+0000
  3.374030E+0000  3.857570E-0001
  5.382432E-0001  2.844024E+0000
 -2.113388E+0000 -2.447356E+0000
  1.289792E-0001 -4.707966E+0000
  2.293836E+0000  1.012965E+0000
  3.210851E-0001  1.423670E+0000
 -2.432763E+0000  8.518818E-0001
  7.553349E-0001 -2.278363E+0000
  2.299303E+0000  1.188032E+0000
  1.934460E+0000  1.610534E+0000
 -4.196666E+0000 -2.760366E+0000
  8.785872E-0001 -3.355583E+0000
  3.081053E+0000  8.331577E-0001
 -1.119306E+0000  7.325829E-0001
 -4.342192E-0001  6.234033E-0001
  1.611412E+0000 -5.179439E+0000
  1.512287E+0000  1.887940E+0000
  1.113285E+0000  3.556107E+0000
 -4.734765E+0000 -1.375877E+0000
  1.022462E+0000 -3.329513E+0000
 -8.446626E-0001 -4.583645E-0001
  7.983019E-0001  3.107999E+0000
 -2.043383E+0000 -6.121670E-0001
 -1.902019E+0000 -8.447345E-0001
  2.026684E+0000 -2.841661E+0000
  2.035862E+0000  1.264370E+0000
 -1.484950E+0000  1.943398E+0000
 -2.963942E+0000 -2.731244E+0000
  2.275790E+0000 -1.287345E+0000
  3.814835E+0000  1.686251E+0000
 -2.476636E+0000  4.578804E-0002
 -1.128772E+0000 -2.511724E+0000
  4.076276E+0000 -2.735979E+0000
 -4.336457E-0001  3.376874E+0000
 -8.443635E-0001 -2.276148E+0000
 -2.863339E+0000  1.367021E+0000
  1.940917E+0000 -5.076337E-0001
  4.325410E-0001  6.065535E-0003
 -7.439328E-0001 -6.969486E-0001
 -2.386080E+0000 -1.109519E+0000
  8.611703E-0001 -3.820090E+0000
  4.295756E-0001  5.468869E-0001
  7.636459E-0001  1.242155E-0001
 -1.869894E+0000  5.235955E-0001
  8.719251E-0001 -2.569178E+0000
  1.252412E+0000  1.100080E+0000
 -2.330842E-0001  4.361007E+0000
 -2.242298E+0000 -4.637289E-0001
  1.007103E+0000 -1.321340E+0000
  1.449577E+0000 -3.803749E-0001
 -4.777206E-0001  5.587724E-0001
  6.255157E-0001 -9.274985E-0001
  1.632343E-0001  6.616322E-0001
  2.505208E+0000  4.918538E-0002
 -3.883330E+0000  1.631595E+0000
  8.798103E-0003 -8.153491E-0002
  1.314560E+0000 -2.292549E-0001
  1.533900E+0000  1.511119E+0000
 -2.362951E-0001  4.979339E-0002
 -1.456564E+0000 -2.141110E+0000
  1.165058E+0000  4.907356E-0001
  2.576684E+0000  2.567436E+0000
 -4.331065E+0000  2.625813E+0000
  2.254751E-0001 -4.302420E-0001
  9.039139E-0001 -1.064933E+0000
  7.842442E-0001  6.432172E+0000
 -2.101973E+0000  5.323412E-0001
 -3.159798E-0001 -2.574348E+0000
  2.484798E-0001 -8.626195E-0001
  5.534402E-0001  1.966438E+0000
 -3.050368E+0000  9.618483E-0002
 -2.995869E+0000 -4.030865E+0000
  5.188364E+0000 -3.737860E+0000
  4.239152E+0000  6.767648E+0000
 -7.554877E+0000  3.001138E+0000
 -4.564301E-0001 -5.990067E+0000
  3.363077E+0000 -1.579116E+0000
  3.194734E+0000  3.671176E+0000
 -4.010396E+0000  5.563024E-0001
 -3.559417E-0001 -5.354214E+0000
  2.944197E+0000 -1.265857E+0000
  3.005812E+0000  3.840599E+0000
 -1.977415E+0000  7.604712E-0001
 -1.225005E+0000 -3.031852E+0000
  2.212814E+0000 -2.330622E+0000
  6.941181E-0001 -7.899227E-0001
 -6.115410E-0001 -6.912213E-0001
 -2.093268E+0000  1.517041E+0000
  2.422986E+0000 -7.091206E-0001
 -3.603962E-0002  1.131970E+0000
 -1.422292E+0000 -1.701649E+0000
  1.825585E+0000 -1.152487E+0000
  3.523123E+0000  2.944482E+0000
 -1.477716E+0000  2.749233E+0000
 -3.379406E+0000 -2.444277E+0000
  2.599285E+0000 -3.245369E+0000
  3.182255E+0000  4.025338E+0000
 -4.659284E+0000  2.007801E+0000
 -8.188151E-0001 -5.975481E+0000
  5.267473E+0000 -7.055926E-0002
  3.112445E-0001  2.856595E+0000
 -4.709811E+0000 -5.371096E-0002
 -1.622514E-0001 -1.385121E+0000
  2.635521E+0000 -2.137686E-0001
  6.016372E-0001  8.089406E-0001
 -2.876946E+0000 -5.493875E-0002
  7.233370E-0001 -2.127328E+0000
  1.479633E+0000  1.068625E+0000
  1.191094E+0000  2.503611E+0000
 -1.999230E+0000  4.543157E-0001
  1.301641E+0000 -1.619403E+0000
  2.362115E+0000 -6.252436E-0001
 -2.571104E+0000  2.601329E-0001
  9.528333E-0001  4.698762E-0001
  6.727818E-0001  8.452814E-0001
  5.578727E-0001  2.013320E+0000
 -5.112887E-0001  5.835571E-0001
  4.360592E-0001  4.615358E-0001
 -1.139598E-0001  1.271821E+0000
  2.003416E-0001  4.191684E+0000
 -3.182772E-0001 -2.030001E+0000
 -1.143486E+0000 -9.919506E-0001
  1.116040E+0000  2.144132E-0001
  1.408250E+0000  2.426393E+0000
 -1.705732E+0000 -4.189213E-0002
 -7.617964E-0002 -2.192776E+0000
  5.181614E-0001 -3.208751E+0000
  1.532970E+0000  7.030557E-0001
  6.334189E-0002  1.903521E+0000
 -1.376932E-0001  6.208097E-0001
 -1.149854E+0000  1.226454E+0000
  2.440595E-0001  2.090466E+0000
  1.069589E+0000 -1.544992E+0000
  2.555995E+0000 -1.842452E-0001
  2.737381E-0001  3.695666E-0001
 -1.085862E+0000 -1.047244E+0000
  1.792076E+0000 -1.501321E+0000
  2.966182E+0000  1.622837E-0001
 -1.826578E+0000  1.432240E+0000
 -3.841768E-0001  4.906275E-0001
  8.840951E-0001 -8.853180E-0001
  7.753065E-0001  1.520448E+0000
 -1.427472E+0000  8.362820E-0001
  1.232769E+0000  1.248634E+0000
  1.176667E-0001  1.017795E+0000
 -1.825830E+0000  1.007938E+0000
  7.548207E-0001 -6.128959E-0001
 -2.089419E-0001  1.705817E+0000
 -9.407312E-0001  1.507743E-0001
  1.158038E+0000  3.855690E-0001
  1.537209E+0000  1.113114E+0000
 -1.681838E+0000  1.074195E+0000
 -2.409130E+0000 -2.453047E+0000
 -4.593614E-0001 -3.062349E+0000
  2.712075E+0000  1.264688E+0000
  2.211954E+0000  3.442245E-0002
 -1.588329E+0000 -1.304270E-0001
 -3.405894E-0001 -2.226114E+0000
  3.014076E+0000  3.831676E-0001
 -3.783370E-0001  3.528334E+0000
 -1.715584E+0000  2.970511E+0000
  3.156300E-0001 -3.924142E+0000
  7.743941E-0001 -7.766273E-0001
  2.216714E+0000  2.824236E+0000
  7.580535E-0001  3.714782E+0000
 -2.782316E+0000  2.720732E-0001
  3.526724E+0000 -2.427178E-0001
  1.280372E-0001  3.569935E+0000
 -1.392446E+0000  4.617801E-0001
 -2.069985E+0000 -7.611246E-0001
 -3.244576E-0001  6.592750E-0001
  1.442307E+0000 -4.461057E-0001
 -1.963047E+0000 -2.163066E+0000
  3.262852E+0000 -6.980489E-0001
  2.138785E-0001  2.727763E-0001
 -3.023941E+0000  1.365978E+0000
  2.632378E+0000 -4.694125E+0000
  1.434781E+0000  1.079241E-0001
 -5.989863E-0002  3.194763E+0000
 -3.651041E+0000 -1.121239E+0000
  7.809597E-0001 -4.386000E+0000
  1.925867E+0000  3.831141E+0000
 -1.579239E+0000  3.289716E+0000
 -3.520315E+0000 -3.157258E-0001
  9.750233E-0001 -2.298225E+0000
  3.006440E+0000  2.416147E-0001
 -9.870653E-0001  3.359288E+0000
 -2.322390E+0000 -1.435890E+0000
 -1.837043E+0000 -1.180171E+0000
  4.113788E+0000  1.668643E+0000
 -3.615567E-0001  2.254121E+0000
 -3.416484E+0000  2.284730E+0000
 -5.329563E-0001 -2.879606E+0000
  1.016485E+0000 -1.009556E+0000
  1.570625E+0000  1.664294E+0000
 -1.270619E+0000 -1.421152E+0000
 -5.818604E-0001  2.147231E-0001
  2.910080E+0000 -1.752021E-0001
 -1.917700E+0000  2.769087E+0000
 -5.513739E-0002  2.082040E+0000
 -4.236639E+0000 -1.998287E+0000
  4.043356E-0001 -9.658450E-0001
  3.585559E+0000  1.843606E+0000
 -2.425242E+0000  2.954194E+0000
  5.677460E-0001 -2.911694E+0000
  1.401642E+0000 -2.503658E-0001
 -7.128112E-0001  2.837404E+0000
 -3.844178E+0000  4.840939E-0001
  6.468536E-0001 -3.818590E+0000
  1.813112E+0000  2.682482E+0000
  3.113447E-0001  1.251211E+0000
 -3.370781E+0000 -2.754480E+0000
  3.346525E+0000 -2.680967E+0000
  7.875388E-0001  4.503361E+0000
 -3.657907E+0000 -1.117971E+0000
 -4.444951E-0001 -3.510112E+0000
  6.446743E-0001  5.922983E-0001
  3.612037E-0001  2.065523E+0000
 -2.541454E+0000  5.061004E-0001
 -1.774246E-0001 -2.499552E+0000
  6.887769E-0001  1.416327E+0000
  3.039919E+0000  1.452375E+0000
 -2.511059E+0000  2.196032E+0000
 -1.056359E+0000 -1.373104E+0000
  1.102135E+0000 -1.512893E+0000
  8.153731E-0002  1.461550E+0000
 -1.855530E+0000  2.076371E+0000
 -1.345485E+0000 -4.238877E+0000
  7.372473E-0001 -7.501102E-0001
 -2.780080E-0001  2.212903E+0000
 -1.295306E-0001  1.252043E+0000
 -3.522208E+0000  3.003177E-0001
  1.187658E-0001 -4.776244E+0000
  9.668568E-0001  6.224889E-0002
  1.540365E+0000  1.223760E+0000
 -4.922451E+0000  7.911731E-0001
  2.696354E+0000 -5.504359E-0001
  5.655772E-0001 -8.395956E-0001
 -1.214769E+0000  1.313702E+0000
  8.125369E-0001 -2.584796E+0000
  2.256949E+0000 -4.088757E-0002
  2.066162E+0000  1.322816E+0000
 -9.787448E-0001  3.686433E+0000
 -2.243427E+0000 -1.678966E+0000
  1.191873E+0000 -2.308221E+0000
  1.761665E+0000  8.914130E-0001
  1.248511E-0001  2.321196E+0000
 -2.951072E+0000 -1.403724E+0000
 -1.810030E-0001 -1.115322E-0001
  1.204158E+0000 -2.103972E+0000
 -7.812166E-0001  1.725256E+0000
 -1.015945E+0000  2.165648E+0000
 -2.151411E+0000 -2.616306E-0001
  3.612136E-0001 -3.960337E+0000
  1.506863E+0000  2.622794E+0000
  2.074399E+0000  1.695316E+0000
 -4.006417E+0000 -9.824288E-0002
  1.571304E+0000 -4.071637E+0000
  2.636670E+0000  1.944543E-0001
 -4.038897E-0001  2.061487E+0000
 -2.807022E+0000 -1.123008E+0000
 -1.381989E+0000 -4.657930E+0000
  4.541232E+0000  1.762916E+0000
 -4.375372E-0001  4.061065E+0000
 -4.955109E+0000 -2.578296E+0000
  4.932930E-0002 -3.686856E+0000
  6.498893E+0000 -2.069988E+0000
 -2.028818E+0000  6.170818E+0000
 -2.676887E+0000 -6.456968E-0001
  1.305138E+0000 -4.494198E+0000
  3.220671E+0000  9.666868E-0001
 -6.386236E-0002  4.696355E+0000
 -3.714588E+0000  9.554832E-0001
 -1.278263E+0000 -6.169065E+0000
  2.466448E+0000 -1.190847E+0000
  3.255226E+0000  4.852997E+0000
 -4.956801E+0000  2.400662E+0000
 -8.114144E-0001 -3.838806E+0000
  2.860051E+0000 -3.915576E+0000
  3.335693E+0000  4.385549E+0000
 -1.706952E+0000  3.224555E+0000
 -3.301273E+0000 -3.254386E+0000
  1.986495E+0000 -2.463826E+0000
  2.709849E+0000  4.485736E+0000
 -8.457574E-0001  3.662822E+0000
 -2.553455E+0000 -6.671981E-0001
  2.198925E+0000 -9.611183E-0001
  1.183871E+0000  3.277579E+0000
 -1.425193E+0000  5.100579E-0001
 -1.543751E+0000 -1.482939E-0001
  3.058881E-0001 -1.894057E-0001
  3.985754E-0001 -6.588689E-0001
  3.304725E-0001  7.010428E-0001
 -2.499730E+0000 -8.830469E-0001
  1.765478E+0000 -3.564166E+0000
  6.673452E-0001  2.778127E+0000
  1.087329E+0000  9.842049E-0001
 -2.226583E+0000  1.704566E-0001
 -9.199438E-0001 -6.550632E-0001
  2.515486E+0000 -1.122880E+0000
 -1.137879E+0000 -2.112809E-0001
 -2.648992E+0000 -8.726477E-0004
  4.836258E-0001 -2.905924E+0000
  1.805393E-0002  1.557703E+0000
 -5.270569E-0001 -8.005920E-0001
 -2.402076E+0000 -1.725855E+0000
  2.605874E+0000 -2.170472E-0001
 -1.691923E+0000  2.025413E+0000
 -2.643501E+0000  4.470564E-0002
 -5.314111E-0001 -1.915438E+0000
  1.152255E+0000 -7.714129E-0001
 -9.642083E-0001  1.867081E+0000
 -2.206376E+0000 -7.818375E-0001
  2.673203E+0000 -1.590657E+0000
  1.395162E+0000  1.299234E-0001
  1.025637E-0002  5.185593E+0000
  2.551567E-0001 -1.912648E+0000
 -1.478771E-0001 -1.767628E+0000
  3.105748E+0000  1.513463E+0000
 -4.225005E-0001  5.418532E+0000
 -2.968677E+0000 -3.318849E+0000
 -7.512436E-0002 -3.434315E+0000
  5.162715E+0000  1.016642E+0000
 -2.522060E+0000  2.814099E+0000
 -3.857263E-0001 -1.963099E+0000
  9.397460E-0001 -1.033901E+0000
  9.559365E-0001  6.318200E-0001
 -5.242315E-0001  1.248051E+0000
 -7.639492E-0001 -8.131028E-0001
  1.699690E+0000 -3.929099E-0001
 -1.883682E+0000  2.134291E+0000
 -5.517344E-0001 -1.736398E-0001
 -1.432499E+0000 -2.936849E+0000
 -2.076454E+0000 -3.856055E+0000
  2.625471E+0000 -1.713391E+0000
 -5.876787E-0002  1.338635E+0000
 -2.502857E+0000  1.757086E+0000
 -2.063240E+0000 -3.542636E+0000
  2.177691E+0000 -1.183946E+0000
  2.613133E+0000  3.197605E-0001
 -3.254969E+0000  4.176770E+0000
 -1.634879E+0000  9.013918E-0001
  2.237625E+0000 -2.570311E-0001
  8.044184E-0001  1.802706E+0000
 -4.267371E-0003  3.319591E+0000
 -9.006178E-0001 -2.094280E-0002
  7.848888E-0001 -1.788426E+0000
  2.955326E+0000 -9.751922E-0001
 -2.507664E+0000  2.558205E+0000
 -1.185485E+0000  1.497785E+0000
  2.065285E-0001 -1.480496E+0000
 -2.093222E+0000  1.102611E-0001
  4.946949E+0000  8.492975E-0001
 -4.456087E+0000 -8.599432E-0001
  3.026304E-0001 -2.624959E+0000
  3.810925E+0000 -1.503666E+0000
 -1.878869E+0000  3.408761E+0000
 -1.677975E+0000 -1.217295E+0000
  2.369162E+0000 -1.238947E+0000
 -1.534227E-0001  5.272078E+0000
 -1.890055E+0000  5.822950E+0000
 -2.477394E+0000 -2.253477E-0001
  5.933141E-0001 -5.192808E+0000
  4.898778E+0000  1.045462E+0000
 -4.260089E-0001  4.104111E+0000
 -5.913583E+0000  9.092008E-0001
  3.790262E+0000 -5.445931E+0000
  1.228108E+0000  1.229286E+0000
 -1.157475E+0000  8.447323E-0001
 -4.460010E+0000 -4.585506E-0001
  1.012863E-0001 -5.332480E+0000
  4.267786E+0000 -2.052639E+0000
 -5.712732E-0001  5.426645E+0000
 -2.054133E+0000 -1.279213E+0000
  1.238147E-0002 -1.246942E+0000
  3.776848E+0000 -1.233852E+0000
 -4.485386E-0001 -1.293583E-0001
 -1.193113E+0000 -2.482208E+0000
  1.670408E-0001 -3.432937E-0001
  3.382238E+0000  9.311936E-0001
 -4.120144E+0000  3.584670E+0000
 -1.113170E+0000 -3.224668E+0000
 -1.035962E+0000 -1.010373E+0000
  3.979174E+0000  2.772690E+0000
 -3.039266E+0000  1.671487E+0000
 -1.806644E+0000 -3.874978E+0000
  2.899573E+0000  9.314901E-0001
 -3.317595E-0001  3.223135E+0000
 -1.199793E+0000 -2.531117E-0001
 -1.961243E+0000 -5.480947E+0000
  1.610086E+0000 -1.885513E+0000
  3.730373E-0001  1.112659E+0000
 -2.027868E+0000 -1.044619E+0000
 -1.774353E+0000 -2.321833E+0000
  1.436187E+0000  9.826955E-0001
  9.399100E-0001  4.438600E-0001
 -4.696280E+0000  9.999282E-0001
  1.394923E+0000 -4.942199E+0000
  3.215386E+0000  9.584088E-0001
 -1.836319E+0000  2.453313E+0000
 -2.418155E-0001 -1.850907E+0000
  2.533057E+0000 -3.743597E-0001
  3.844580E-0002  2.893079E+0000
 -1.742710E+0000 -1.899445E-0001
 -2.807396E-0001 -3.035884E+0000
  1.798902E+0000 -1.821818E+0000
  2.390020E+0000  1.859350E+0000
 -1.836259E+0000  6.104128E-0001
  1.733029E-0001 -1.970463E+0000
 -1.019196E+0000 -9.283912E-0001
  5.913765E-0001 -8.544475E-0001
 -3.280320E+0000  1.377928E+0000
  1.904469E+0000 -3.829677E+0000
  2.545771E+0000  1.127151E+0000
 -1.654248E+0000  1.510110E+0000
 -9.727791E-0001 -6.344022E+0000
  2.046872E+0000 -3.195876E+0000
  2.251868E+0000  2.193159E+0000
 -3.217908E+0000  2.298781E+0000
  9.758537E-0002 -5.994253E+0000
  1.975188E+0000 -2.419563E+0000
  1.618320E+0000  3.190184E+0000
 -1.501023E+0000  2.658126E+0000
 -1.943161E+0000 -3.678461E+0000
  2.109083E+0000 -1.002604E+0000
  2.345871E+0000  3.026766E-0001
 -2.541315E+0000  5.979277E-0001
 -2.287714E-0001 -2.313056E+0000
  2.505424E-0001 -8.888388E-0001
  2.475063E+0000 -1.974879E+0000
  5.363678E-0001  1.505981E+0000
 -1.355772E+0000  1.390347E+0000
  3.942055E-0001  1.121855E-0001
  8.474538E-0001  3.117894E+0000
  9.673563E-0001  7.339999E-0001
 -6.675462E-0001 -1.355533E+0000
  9.127636E-0001  1.685188E+0000
  1.304566E+0000  2.955143E-0001
 -2.458607E+0000  2.098877E+0000
 -1.510778E+0000 -1.587349E+0000
  3.246491E-0001 -1.183083E+0000
  2.627663E+0000  2.689885E+0000
 -9.524280E-0001  1.041887E+0000
 -1.713173E+0000  6.332310E-0001
  4.022176E+0000 -1.250938E+0000
  5.021237E-0001  4.571432E+0000
 -1.047400E+0000 -8.894994E-0001
 -7.569832E-0001 -1.798776E+0000
  3.605777E+0000 -2.623327E+0000
  2.319287E-0001  4.170607E+0000
 -8.435335E-0001  1.780063E+0000
 -6.598224E-0001 -4.854016E+0000
  2.092596E+0000 -1.812939E+0000
  1.490342E+0000  9.584202E-0001
 -6.780104E-0002  3.039802E+0000
 -3.133196E+0000  9.707405E-0001
  2.547959E+0000 -2.044576E+0000
  3.081870E+0000  1.993894E+0000
 -1.854558E+0000  2.929014E+0000
 -1.146627E+0000 -2.217474E+0000
  3.617822E+0000 -2.551234E+0000
  1.419514E+0000  3.890831E+0000
  3.772947E-0001  3.163784E+0000
 -4.238132E+0000 -3.621229E+0000
  4.105778E+0000 -5.833411E+0000
  2.417296E+0000  3.141170E+0000
 -2.814827E+0000  2.965960E+0000
 -8.567377E-0001 -5.520307E+0000
  3.020020E+0000 -1.684335E+0000
  4.199584E+0000  4.367198E+0000
 -4.581879E+0000  4.519900E+0000
 -1.468979E+0000 -4.283898E+0000
  1.725021E+0000 -2.659470E+0000
  4.746330E+0000  4.733577E+0000
 -3.088233E-0001  3.546494E+0000
 -4.199065E+0000 -1.127990E+0000
  2.125566E+0000 -1.817323E+0000
  7.014180E-0001  1.562708E+0000
 -1.271801E+0000  2.549449E+0000
 -1.261934E+0000 -1.280013E+0000
  8.511105E-0001 -4.488312E+0000
  4.685913E+0000  2.145261E+0000
 -2.852476E+0000  2.547228E+0000
 -1.997564E+0000 -2.690489E+0000
  3.220207E+0000 -9.424196E-0001
  2.163737E+0000  2.268793E+0000
 -3.889714E+0000 -3.993059E-0001
 -1.050025E+0000 -2.697819E+0000
  2.221194E+0000 -1.384780E+0000
  2.536417E-0001  2.540065E+0000
  1.619426E+0000 -1.010401E-0001
 -4.672058E+0000 -8.017553E-0001
 -1.032917E+0000 -2.920878E+0000
  2.200660E+0000 -2.807052E+0000
 -9.394155E-0001  2.757346E+0000
 -1.265948E+0000  1.711164E+0000
 -1.859454E+0000 -2.217051E+0000
  3.215119E+0000 -1.899976E+0000
 -7.456363E-0001  1.803645E+0000
 -1.264455E+0000 -3.278299E+0000
  5.493906E-0001 -4.218302E+0000
  1.386210E+0000 -1.654605E-0001
 -5.862670E-0001  1.415321E+0000
 -9.570350E-0001  1.083665E+0000
 -4.619585E-0001 -2.047185E+0000
 -1.827441E+0000 -8.417610E-0001
  4.639927E+0000 -7.187309E-0001
 -2.946319E+0000  3.365226E+0000
 -1.296317E+0000 -3.930192E+0000
 -1.926814E+0000 -2.114493E+0000
  1.812546E+0000 -2.191974E+0000
 -2.622900E+0000  2.815848E+0000
  1.642622E+0000 -6.139665E-0002
  1.858573E-0001  1.867940E+0000
 -2.384787E+0000 -1.249304E+0000
  2.198157E+0000 -4.461691E-0003
 -1.353026E+0000  5.768820E-0001
  6.718836E-0001  1.350894E+0000
 -3.767779E-0001  1.420180E-0001
 -1.080143E+0000  2.313026E+0000
  1.815331E+0000  3.622281E-0001
 -1.806139E+0000 -1.699780E+0000
  3.486157E+0000 -7.274241E-0001
 -3.862211E-0001 -2.289928E+0000
 -6.364249E-0002 -8.661415E-0002
  1.627194E-0001  1.006809E+0000
 -8.051307E-0001  2.059727E+0000
  3.036320E-0001 -1.853440E+0000
 -9.565440E-0001 -3.763386E-0001
  1.712965E+0000  3.351718E-0001
 -2.112359E+0000  5.568197E+0000
 -1.436321E+0000 -9.422384E-0001
 -1.704665E+0000 -9.673225E-0001
  2.112289E+0000  1.282899E+0000
  2.916438E-0002  3.038255E+0000
 -2.913883E-0002  6.636058E-0001
 -2.230446E+0000 -8.405571E-0001
  1.405437E+0000 -5.940160E-0002
  1.919372E+0000  7.900445E-0001
  2.064872E-0001 -3.909502E-0001
 -1.468922E+0000 -4.446915E-0001
  1.681974E+0000  5.923295E-0001
  1.915237E+0000  7.939119E-0001
 -1.490369E+0000 -4.575272E-0001
  9.688583E-0001 -4.290656E-0001
 -1.161936E+0000  4.565453E-0003
  1.834952E+0000  1.002291E+0000
  2.428595E+0000 -7.249323E-0002
 -2.617198E+0000  9.877720E-0001
  1.291877E+0000 -3.678854E-0001
 -2.084511E-0001 -1.148299E+0000
 -6.110077E-0001 -5.917930E-0001
  1.178330E+0000  2.036468E+0000
 -9.148391E-0001  1.845739E+0000
  1.375875E+0000 -2.974233E+0000
  2.243371E-0001  2.865411E-0001
 -6.541953E-0001  3.042383E+0000
 -4.251989E-0001  5.179291E-0001
 -1.744858E+0000 -2.120755E+0000
  9.586849E-0001 -2.299850E+0000
  1.786041E+0000  1.495239E+0000
 -2.321759E+0000  1.747818E+0000
 -9.222334E-0001 -1.268190E+0000
  2.426519E+0000 -4.084216E+0000
  2.461596E+0000  2.953734E+0000
 -3.174502E-0001  4.789061E-0001
 -1.199800E+0000 -1.934556E+0000
  1.419190E+0000  6.114151E-0001
  9.606094E-0001  1.158031E+0000
 -1.903176E+0000  8.124207E-0001
  1.648567E+0000 -2.402222E+0000
 -2.535336E-0001  2.762510E+0000
  1.163398E+0000  9.857717E-0001
 -1.219591E+0000 -6.602989E-0001
 -1.939885E+0000 -1.158870E+0000
  2.291672E+0000 -2.228186E+0000
  9.176509E-0001 -1.149293E+0000
  3.707134E-0001  2.602000E+0000
 -1.347173E+0000  2.152965E+0000
 -1.174665E+0000 -1.851904E+0000
  4.463130E+0000 -2.261144E+0000
 -5.228925E-0001  2.169837E+0000
 -4.650644E+0000  1.655146E+0000
  1.427572E+0000 -3.462082E+0000
  2.502015E+0000 -1.231706E-0002
 -1.023864E+0000  4.508310E+0000
 -3.802125E+0000  4.951878E-0002
 -9.374510E-0001 -1.512554E+0000
  1.907602E+0000  2.258067E+0000
 -2.480377E+0000  3.134996E+0000
 -1.448191E+0000 -1.207077E+0000
  1.011622E+0000 -1.681952E+0000
  1.306833E+0000 -1.043456E-0001
 -6.531806E-0002  1.222377E+0000
 -6.628521E-0001 -1.138600E+0000
 -2.641104E+0000  8.083879E-0002
  3.487759E+0000 -4.671423E-0001
  2.419953E+0000  3.150059E+0000
 -2.838510E+0000 -6.151625E-0001
  3.493511E+0000 -2.360839E+0000
  1.920184E+0000  3.657846E+0000
 -1.625790E+0000  2.158229E+0000
 -2.843993E+0000 -3.810840E+0000
  9.218744E-0001 -4.974981E+0000
  5.092628E+0000 -1.024862E+0000
 -2.923979E+0000  3.524326E+0000
 -8.335356E-0001 -6.452297E-0001
  3.346456E-0001 -1.311179E+0000
  6.799065E-0001  1.432854E+0000
  2.568722E-0003 -4.300242E-0001
 -1.856405E+0000  7.254731E-0001
 -2.899515E-0001  2.662382E-0001
  2.418446E+0000 -1.880342E+0000
 -5.536869E-0001  2.254432E+0000
  1.062235E+0000  2.957089E+0000
 -5.722805E+0000  1.955576E+0000
  2.330388E+0000 -4.456586E+0000
  2.447384E+0000  5.041290E-0001
  6.904330E-0001  2.428607E+0000
 -2.834333E+0000  6.905599E-0001
 -7.901696E-0001 -4.162890E+0000
  3.307634E+0000 -4.401084E+0000
  1.196922E+0000  2.868409E+0000
 -1.406959E+0000  2.433827E-0001
 -9.191863E-0001 -2.906801E+0000
  3.591494E+0000 -2.944422E+0000
  1.760592E+0000  3.306197E+0000
 -4.228622E+0000  5.687610E+0000
 -1.154224E+0000 -5.873144E+0000
  3.857347E+0000 -1.174096E+0000
  1.526850E+0000  3.958083E+0000
 -2.775690E+0000 -1.444809E+0000
  2.091706E-0001 -6.536471E+0000
  5.778897E+0000 -1.401434E+0000
 -1.220884E+0000  5.643581E+0000
 -4.716955E+0000  5.706647E-0001
  1.181694E+0000 -3.712986E+0000
  3.416096E+0000 -4.422994E-0001
 -2.564826E+0000  3.357051E+0000
 -4.642099E-0001 -3.839635E+0000
 -5.127816E-0001 -4.241285E+0000
  3.422184E+0000  1.451628E+0000
 -3.182974E+0000  5.457838E-0001
 -1.495063E-0001 -4.436662E+0000
  3.473461E+0000 -1.432973E+0000
  2.085828E-0001 -2.702106E-0002
 -5.645946E-0001  5.530045E-0001
  5.119537E-0001 -2.952494E+0000
  5.244393E-0001  4.528797E+0000
 -5.514389E-0001 -9.097289E-0001
  9.940553E-0001  4.329968E-0001
 -1.347871E+0000  3.528527E+0000
 -1.049083E+0000 -6.822647E-0001
 -1.318315E+0000 -2.623204E+0000
  9.421479E-0001  1.507319E+0000
  2.624396E+0000 -8.517956E-0002
 -8.014797E-0001  7.104694E-0001
  9.486071E-0001 -2.694879E+0000
  6.419952E-0001  5.792242E-0001
  1.312155E+0000  2.405427E+0000
 -6.549862E-0001 -3.104022E+0000
 -8.496421E-0001  7.390507E-0002
  7.095106E-0001 -6.734962E-0001
  1.581667E+0000 -1.994943E+0000
  5.985017E-0001  7.179517E-0001
  6.515364E-0002 -1.360043E+0000
  1.240139E+0000 -2.689963E+0000
 -6.728920E-0001 -4.483871E+0000
 -1.837895E-0001  3.261104E-0001
 -1.111837E-0002  2.034791E+0000
 -1.661104E-0002 -1.047116E+0000
 -1.850715E+0000  4.090153E-0002
  1.445986E+0000  1.391363E+0000
 -1.986582E-0002  1.642027E+0000
 -1.370970E+0000 -1.043777E+0000
 -1.639004E-0001 -1.502193E+0000
  3.738362E-0001  1.000855E+0000
  1.348858E+0000  1.726561E+0000
  1.816793E-0002  9.920859E-0001
 -1.067820E+0000 -1.515911E+0000
  1.233990E+0000 -1.770111E+0000
  1.980440E+0000 -5.307657E-0001
 -2.405869E+0000  5.691204E-0001
  2.416274E+0000 -2.673162E+0000
  1.990868E-0001  3.438676E+0000
  1.307758E+0000  9.136652E-0001
 -3.662197E+0000 -6.057821E-0001
  8.849402E-0001 -2.325555E+0000
 -2.974290E-0002  1.603364E+0000
  1.706935E+0000  1.111462E+0000
 -6.567729E-0001  1.322621E+0000
  1.160125E+0000 -3.650312E-0001
  5.069686E-0001  2.773639E+0000
 -1.103436E-0001  9.779432E-0001
 -2.525229E+0000 -1.575892E+0000
  2.106279E+0000 -1.469222E+0000
 -5.739621E-0001 -1.113655E-0001
 -2.297603E+0000  3.019995E-0001
  2.781653E-0001  4.655992E-0001
 -9.556233E-0002  3.151280E-0001
  1.540043E+0000 -2.524889E+0000
 -9.730172E-0001  1.141248E+0000
  1.010305E+0000 -1.763435E-0001
 -2.368062E+0000  1.081581E+0000
  1.359402E+0000 -2.885292E-0001
 -2.448523E+0000 -2.257111E+0000
 -2.463268E-0002 -8.035892E-0001
 -1.605399E+0000  1.562951E+0000
 -3.505258E+0000 -7.924332E-0001
  1.293433E+0000 -2.069924E+0000
  2.043730E+0000  1.478482E+0000
 -6.569739E-0001  2.919675E+0000
 -5.727858E+0000 -1.968044E-0001
  2.465511E+0000 -6.078873E+0000
 -6.770177E-0001  3.418882E+0000
  9.815939E-0001  1.559092E+0000
 -4.604047E-0001 -2.170932E-0001
  3.276721E-0001  8.949143E-0001
  2.601323E+0000  9.845528E-0001
  6.040650E-0002  3.197632E+0000
 -3.039687E+0000 -5.613741E-0002
  5.783649E-0001 -1.464616E+0000
  5.644081E+0000  1.060651E+0000
 -1.754143E+0000  1.672155E+0000
 -3.636735E+0000 -4.115650E+0000
  3.177235E+0000 -2.487688E+0000
  1.969393E+0000  3.711612E+0000
 -2.096822E+0000  2.239184E+0000
 -2.124118E+0000 -5.722374E-0001
  1.564485E+0000 -2.757491E+0000
  1.074898E+0000  1.048883E+0000
 -1.132481E-0001  1.336515E+0000
 -3.657453E+0000  5.243878E-0001
  2.588352E-0001 -4.210492E+0000
  1.382782E+0000  2.983633E+0000
 -1.244747E+0000  1.439771E+0000
 -1.753854E+0000 -4.652609E-0002
  1.391707E-0001 -2.279423E+0000
  1.924548E+0000  1.274022E+0000
  8.721448E-0001  2.468420E+0000
 -3.156730E+0000  1.951463E+0000
 -1.103276E+0000 -2.034514E+0000
  3.070004E+0000 -7.909189E-0001
 -7.364675E-0001  2.257060E+0000
 -1.703450E+0000  3.375151E+0000
 -2.864300E+0000 -2.668649E+0000
  3.891807E+0000 -1.720885E+0000
  7.449153E-0001  5.221232E+0000
  1.376977E+0000  3.054838E+0000
 -4.236993E+0000 -2.218601E+0000
  9.216573E-0001 -2.086383E+0000
  4.186863E+0000  3.673037E+0000
 -2.456273E+0000  2.002556E+0000
  1.924313E-0001 -4.325508E+0000
  1.405846E-0002  1.120413E+0000
  2.096625E+0000  1.380745E+0000
 -2.153093E+0000  2.813108E+0000
 -2.403148E+0000  3.502409E-0001
  9.505128E-0001 -1.706895E+0000
  1.912819E+0000  2.443230E+0000
  1.056855E+0000  2.603180E+0000
 -2.520854E+0000 -1.026538E+0000
  1.024469E+0000 -2.982957E+0000
  8.111223E-0001  2.080824E+0000
  9.484007E-0001 -1.503911E-0001
 -2.576486E+0000  1.157461E-0001
 -3.026481E-0002 -2.654436E+0000
  5.550822E+0000  6.989500E-0001
 -2.794857E+0000  1.440686E+0000
  1.415248E+0000 -3.042825E-0001
  6.961082E-0001 -2.473692E+0000
  5.123419E-0002 -3.097567E+0000
  1.906014E+0000  9.057141E-0001
 -4.024889E+0000  1.004400E+0000
  2.238881E+0000 -2.188920E+0000
  1.033825E+0000  1.514360E+0000
  1.798047E-0001  4.326683E+0000
 -6.640721E-0001  8.828928E-0001
 -2.272953E+0000 -3.475492E+0000
  2.110404E+0000 -1.992712E+0000
 -5.687649E-0002  3.045638E+0000
 -2.022383E+0000 -6.606579E-0001
 -1.778729E+0000 -5.071224E-0002
  2.083028E+0000 -1.722577E+0000
 -7.190698E-0002  2.388577E-0001
  3.235511E-0001 -9.032506E-0001
 -2.937364E+0000 -1.626993E+0000
  3.494064E+0000 -1.912760E+0000
  4.998221E-0001  3.904054E+0000
 -2.266818E-0002  2.990553E-0001
 -2.272218E+0000 -1.488472E+0000
  4.520941E+0000 -2.188930E+0000
 -1.675568E+0000  3.579353E+0000
  1.769039E+0000  1.032330E+0000
 -2.661753E+0000 -9.234203E-0001
  6.087452E-0001 -1.496332E+0000
 -2.764303E-0001  1.062053E+0000
  8.776849E-0001 -9.116831E-0001
  2.549894E-0002  1.893465E-0002
 -6.941118E-0001  3.510679E+0000
 -5.187768E-0001  3.162069E+0000
  3.763139E-0001  7.332153E-0001
 -9.103475E-0001 -1.043300E+0000
  1.743551E+0000  1.248943E+0000
 -1.630635E+0000 -1.156497E+0000
  1.991421E+0000 -1.098588E+0000
  1.103611E-0001 -4.006011E-0001
  3.800025E-0001  8.099506E-0001
 -1.927014E+0000  2.585683E+0000
  5.981269E-0001 -2.033480E+0000
 -1.870993E+0000 -9.196192E-0001
  1.387261E+0000 -2.169541E+0000
 -2.133245E+0000  2.295592E+0000
  5.944349E-0001 -2.443828E+0000
 -5.488123E-0001 -2.299735E-0001
  1.245914E+0000 -2.448361E+0000
 -1.510412E+0000  2.361014E+0000
 -1.833812E-0001 -2.639464E+0000
 -1.582597E-0001  1.958994E+0000
  1.158436E+0000  1.263464E+0000
 -1.556740E+0000 -1.886546E+0000
 -6.317092E-0001 -2.064325E+0000
  3.423587E+0000  2.694766E+0000
 -6.275406E-0001  5.430608E+0000
 -1.712442E+0000 -1.117018E+0000
 -1.050420E-0001 -4.402512E+0000
  4.270282E+0000  2.568298E+0000
 -2.113041E+0000  4.587465E+0000
 -2.817146E+0000 -2.709445E+0000
  4.517978E-0001 -4.844151E+0000
  4.297989E+0000  3.527996E-0001
  1.122195E+0000  2.419743E+0000
 -4.769417E+0000 -1.738282E+0000
  2.729078E+0000 -1.989963E+0000
  2.719269E+0000  1.353256E+0000
 -2.643732E+0000  3.070481E+0000
 -3.759902E+0000 -2.534918E+0000
  2.406568E+0000 -1.254554E+0000
  2.630743E+0000  2.642479E+0000
 -1.782057E+0000  4.714168E+0000
 -3.710958E+0000 -3.639762E-0001
 -1.941615E-0001 -2.713664E+0000
  1.893533E+0000 -6.397602E-0001
  1.227895E+0000  3.155906E+0000
 -4.192965E+0000 -2.831216E-0002
  3.947961E-0002 -4.357944E+0000
  3.558980E+0000  1.643164E+0000
 -6.475343E-0001  6.492031E+0000
 -4.058577E+0000 -9.139381E-0001
  6.321222E-0001 -7.545280E+0000
  2.464768E+0000  1.545213E+0000
  1.506960E+0000  3.190969E+0000
 -5.403650E+0000  3.494137E-0001
 -3.725827E-0001 -4.695922E+0000
  4.126679E+0000 -1.429266E+0000
  1.612991E+0000  6.791885E+0000
 -4.138078E+0000 -6.831925E-0001
 -7.904960E-0001 -4.203629E+0000
  6.670360E-0001  1.727218E+0000
  2.397693E+0000  4.469296E+0000
 -3.507956E+0000 -1.397166E-0001
  1.368697E+0000 -6.351360E-0001
  4.082996E+0000  7.520063E-0001
 -2.762960E+0000  4.523326E+0000
 -3.783175E+0000 -1.615876E+0000
  4.494231E+0000 -2.735200E+0000
 -7.240754E-0001  3.357875E+0000
 -2.210729E+0000  8.075185E-0001
 -1.147204E+0000 -3.165516E+0000
  3.414885E+0000 -2.130789E+0000
  1.967494E+0000  5.700409E+0000
 -1.958298E+0000  2.176873E+0000
 -1.436129E-0001 -2.960047E+0000
  2.304548E+0000 -2.927694E+0000
  2.124079E+0000 -1.108242E+0000
  5.671679E-0001  1.435733E+0000
 -3.732681E+0000  1.129036E+0000
  6.982394E-0001  4.946166E-0001
  1.116154E+0000  1.671514E+0000
  1.048106E+0000 -1.884499E+0000
 -3.483589E+0000  9.870191E-0002
  1.367806E+0000 -1.850256E+0000
  8.022856E-0001  2.882050E+0000
  1.382198E+0000  4.112923E+0000
 -3.241435E+0000 -1.124787E+0000
 -1.317858E+0000 -3.410519E+0000
  5.404414E+0000 -2.451039E+0000
 -4.085104E+0000  3.942463E+0000
 -7.265594E-0002 -8.818233E-0001
 -1.174320E+0000 -1.313616E+0000
  2.762705E+0000 -2.014100E+0000
  4.548829E-0001  1.596311E+0000
 -1.483931E+0000  1.691398E+0000
 -6.667791E-0001 -2.849262E+0000
  8.289781E-0001 -2.237229E+0000
  4.707737E+0000  1.118200E+0000
 -3.306584E+0000  6.548711E-0001
 -3.522488E+0000 -3.433342E+0000
  3.199414E+0000 -2.462036E+0000
  2.220714E+0000  4.082766E+0000
 -2.438313E+0000 -1.603567E+0000
 -1.312825E+0000  2.819801E-0001
  3.459259E+0000 -2.494089E+0000
  6.550185E-0001  3.307650E+0000
 -5.489375E-0001  9.441663E-0001
 -1.663844E-0001 -3.592272E+0000
 -1.157904E+0000 -1.362259E+0000
  2.072148E+0000  1.217039E+0000
 -1.323092E+0000  1.485649E+0000
 -2.518398E+0000  2.211149E+0000
  1.864848E-0001  7.010779E-0002
 -4.543090E-0002 -1.404390E+0000
 -1.522322E-0001  1.117474E+0000
 -1.140837E+0000 -4.805980E-0001
 -7.409465E-0001 -1.088272E+0000
  9.625384E-0001 -1.424232E+0000
  7.576147E-0001 -4.795894E-0001
 -1.629101E+0000  1.847068E+0000
 -2.333037E-0001 -5.196784E-0001
 -1.187217E+0000  1.301385E+0000
  2.216309E+0000  5.228156E-0001
 -3.044521E+0000  2.357936E+0000
  2.494038E+0000 -1.670922E+0000
  1.480173E+0000  7.272374E-0001
  5.620282E-0001  7.815439E-0001
  1.601197E+0000  1.282809E+0000
  2.779552E-0001  3.317557E+0000
 -2.633450E+0000  1.956374E-0001
 -4.287193E-0001 -2.469507E+0000
  2.820929E+0000  5.265150E-0001
 -1.867051E+0000  2.584571E+0000
 -2.242541E+0000  6.143186E-0001
  1.670110E+0000 -2.489960E+0000
  2.106541E+0000  1.179921E+0000
  6.485848E-0001  3.526258E+0000
 -1.922318E+0000 -3.798472E-0001
 -1.090533E+0000  1.248717E-0001
  4.332515E+0000  9.889521E-0002
 -2.604249E-0001  2.259800E+0000
 -8.769375E-0001 -1.501402E+0000
  3.365722E-0001 -2.737169E+0000
  2.042028E+0000  1.530408E+0000
  1.080904E+0000  3.889570E+0000
 -4.077752E+0000 -5.830222E-0001
 -1.199501E-0001 -3.970705E+0000
  3.343899E+0000 -2.265128E+0000
  2.554200E-0001  3.450928E+0000
 -2.513559E+0000  3.573462E+0000
 -2.602324E+0000 -1.783041E+0000
  3.246676E+0000 -1.298287E+0000
 -1.444270E+0000  2.660563E+0000
 -2.168628E+0000 -1.090450E-0001
 -3.172686E-0001 -4.523321E+0000
  3.832636E+0000 -2.880576E-0001
  2.213697E-0001  7.648865E+0000
 -4.470653E+0000 -9.348258E-0001
 -1.169604E+0000 -4.796545E+0000
  3.259449E+0000 -2.488601E+0000
  1.405333E+0000  4.131943E+0000
 -4.892881E+0000  2.238111E+0000
 -4.428509E-0001 -3.623775E+0000
  4.305049E+0000  2.064121E-0001
  1.585442E+0000  1.220233E+0000
 -5.623303E+0000  1.271546E+0000
  5.493553E-0001 -3.215396E+0000
  3.476162E+0000 -9.470115E-0001
  5.477713E-0002  2.247807E+0000
 -1.573392E-0001  2.692141E+0000
 -2.339614E+0000 -2.321972E+0000
  1.609181E+0000 -2.451563E+0000
  1.580316E+0000 -8.568017E-0001
  8.062100E-0001  2.594927E+0000
 -4.136534E+0000 -1.125427E+0000
  3.023951E+0000 -1.964953E+0000
  8.884796E-0001 -3.108464E-0001
  1.783750E+0000  2.848545E+0000
 -2.662428E+0000 -3.295122E-0002
 -1.316898E+0000 -5.605980E-0001
  2.567098E+0000 -8.400797E-0001
  4.855919E-0001  3.854280E+0000
 -1.024722E+0000  3.614945E-0001
 -9.052671E-0001 -2.637101E+0000
  2.198288E+0000  1.773023E+0000
 -3.256645E-0001 -8.972998E-0001
 -3.255006E+0000 -8.332451E-0001
  3.784464E+0000 -8.758396E-0001
  2.978078E-0001  8.532956E-0001
 -6.633725E-0001 -8.300623E-0001
 -1.714035E+0000 -1.270237E+0000
 -2.098375E+0000  6.366613E-0001
  4.020119E+0000  6.674683E-0001
 -8.319087E-0001  1.411244E+0000
 -2.556068E+0000 -5.809352E-0001
  6.776682E-0001 -4.499574E-0001
  2.344796E-0001  1.844939E+0000
  5.044533E-0001 -2.716786E-0002
 -2.362976E+0000  6.988527E-0001
  1.549572E+0000 -1.703301E+0000
  3.274640E+0000  3.819334E+0000
  1.720465E-0001 -7.024368E-0001
 -1.434636E+0000 -3.368142E+0000
  2.277074E+0000 -1.543073E+0000
  1.190190E+0000  8.147644E-0001
 -9.089021E-0001  1.587334E+0000
 -1.814029E+0000  1.852215E+0000
 -8.312308E-0002  8.424241E-0002
  7.082947E-0001  7.088738E-0001
 -2.970824E+0000  3.560992E+0000
  3.521053E-0001  5.133603E-0001
 -3.302156E+0000  4.236561E-0001
  3.220494E+0000 -1.976127E+0000
 -1.546812E+0000  7.371543E-0001
  2.794818E-0001  3.471403E-0001
  6.239478E-0001  2.518108E+0000
 -1.414345E+0000  2.246741E+0000
 -4.420125E-0001  8.603369E-0003
  6.118737E-0001  6.145084E-0001
  1.709798E+0000  3.909638E-0001
 -6.542099E-0001  4.017261E-0001
  4.974059E-0001 -1.212466E+0000
 -9.867877E-0002 -3.899935E+0000
  9.642686E-0001  9.121050E-0001
  4.916847E-0001 -2.182766E-0001
 -6.890246E-0001 -2.246232E+0000
  2.054756E+0000  9.399734E-0001
 -1.838104E-0001  2.236882E+0000
 -1.695026E+0000 -3.504647E-0001
  6.959921E-0001  1.022379E+0000
  1.792402E+0000 -1.701088E+0000
  6.439931E-0002 -2.544504E+0000
 -1.280932E-0002  1.508706E+0000
  1.783144E+0000  1.284388E+0000
 -1.117425E+0000 -8.007116E-0001
  3.555050E-0001 -3.662686E+0000
  3.475990E+0000  3.463797E-0001
 -1.226747E+0000  5.451199E+0000
 -3.789373E+0000  5.945278E-0001
  9.316805E-0001 -5.471826E+0000
  2.383760E+0000  2.183358E+0000
 -8.797780E-0001  3.772131E+0000
 -3.318178E+0000 -4.754224E+0000
 -1.695375E-0001 -3.612318E+0000
  5.245670E+0000  3.925566E+0000
 -1.527589E+0000  2.632231E+0000
 -7.927184E-0001 -3.183739E+0000
  1.985656E+0000  9.012916E-0002
  2.802285E+0000  2.208182E+0000
 -3.951709E+0000  2.771540E+0000
 -2.119436E-0002  1.097300E+0000
  3.608881E-0001 -1.375461E+0000
  2.414145E+0000 -7.406962E-0001
  1.541683E+0000  1.768469E+0000
 -2.900757E+0000  3.770932E+0000
 -1.379079E+0000 -5.086084E+0000
  1.806833E+0000 -2.932559E+0000
  1.355493E+0000  3.204987E+0000
 -3.749420E+0000  4.914019E-0001
  1.703257E+0000 -2.991440E+0000
  1.432376E+0000 -2.149112E+0000
  2.005413E+0000  2.354896E+0000
 -2.085750E+0000  4.848036E+0000
 -2.288621E+0000 -5.347292E+0000
  8.582936E-0001 -3.458725E+0000
  4.021626E+0000  4.794071E+0000
 -2.920546E+0000  3.070174E+0000
 -4.131327E+0000 -3.204966E+0000
  4.155593E+0000 -3.832410E+0000
  2.893502E+0000  2.861028E+0000
 -3.072097E+0000  4.041876E+0000
  2.202685E-0001 -5.373879E+0000
 -1.310051E+0000 -9.865018E-0001
  5.394102E+0000 -1.256378E+0000
 -1.283598E+0000  3.507874E+0000
 -1.552199E+0000 -1.064942E+0000
 -9.673188E-0001 -1.910726E+0000
 -1.011759E-0001  2.930672E-0001
 -4.901785E-0001  2.271686E+0000
 -3.413874E+0000  8.603392E-0001
  2.621833E+0000 -4.594856E+0000
  5.690118E-0001  1.319277E+0000
 -3.006418E+0000  3.364546E+0000
  2.033801E+0000 -2.735647E+0000
 -7.576366E-0001 -1.772245E+0000
  1.900102E+0000  8.718879E-0001
  5.518218E-0001  3.312475E+0000
 -1.871742E+0000 -5.134555E-0002
  2.641768E-0001 -1.980942E+0000
 -4.475392E-0001  6.266578E+0000
 -2.374698E+0000  2.732515E+0000
  2.660861E-0001 -1.127002E+0000
 -2.182828E+0000  2.326900E-0001
  1.109080E+0000 -1.291138E+0000
  1.232149E-0001  2.440882E+0000
 -4.476042E-0001  1.388709E+0000
 -6.909097E-0001  5.911099E-0001
  9.138476E-0001  2.362426E+0000
  1.396068E+0000 -3.360136E+0000
 -3.069815E+0000  1.472546E+0000
  3.450468E+0000 -1.185733E+0000
 -6.714374E-0001  3.771494E-0001
 -7.703506E-0001  1.931782E+0000
 -2.976086E+0000 -3.197149E+0000
  1.386431E+0000 -2.126481E+0000
  4.221557E+0000  2.864223E+0000
 -1.541687E+0000  4.323291E+0000
 -2.993644E+0000 -4.797210E+0000
  1.548892E+0000 -2.569748E+0000
  3.433866E+0000  1.545783E+0000
 -4.849025E+0000  3.713316E+0000
 -2.690320E-0001 -2.151535E+0000
 -1.767330E+0000  2.612409E+0000
  3.692395E+0000  6.885925E-0001
 -1.762608E+0000  4.198072E+0000
 -1.965575E+0000  3.071670E+0000
  6.241099E-0001  1.460603E-0001
  5.169579E-0002 -1.544644E+0000
  2.868897E+0000 -1.339525E-0001
 -3.168654E+0000  1.686190E+0000
  6.592218E-0001 -8.434703E-0001
 -3.563547E-0001 -2.062347E+0000
  1.236360E+0000 -2.531958E-0001
 -9.447207E-0001  4.673858E+0000
 -2.764521E+0000  1.601862E+0000
 -1.686018E+0000 -1.784235E+0000
  2.031526E+0000  2.192358E-0001
  2.403810E+0000  3.661678E+0000
 -2.752024E+0000 -1.059842E+0000
 -1.709474E+0000 -4.618193E+0000
  4.699177E+0000 -6.822393E-0001
 -5.151405E-0001  5.390304E+0000
 -4.043174E+0000  2.323287E+0000
 -2.485200E-0001 -5.822150E+0000
  3.620926E+0000 -9.567755E-0001
  2.887374E+0000  1.420012E+0000
 -5.423529E+0000  2.373140E+0000
 -1.279640E+0000 -4.770847E+0000
  5.790795E-0001 -1.814970E+0000
  1.167528E+0000  2.421884E+0000
  6.632181E-0001  1.086553E+0000
 -3.739468E+0000 -1.571815E+0000
  4.378114E+0000 -2.522632E+0000
  1.727375E+0000  4.241626E-0001
 -1.418067E+0000  2.677421E+0000
 -2.636008E+0000 -1.956062E+0000
  2.215175E+0000 -4.504757E-0001
  1.553258E+0000  3.038351E+0000
 -3.494158E+0000  6.542102E-0001
  2.472326E+0000 -3.227149E+0000
 -2.433223E-0001  1.779553E+0000
  4.003197E+0000  2.224745E+0000
 -5.757936E+0000 -1.799398E-0001
  3.585131E-0003 -2.370368E+0000
  3.767247E+0000 -2.053553E+0000
 -1.591730E+0000  8.821683E-0001
  7.131082E-0001 -4.510189E+0000
 -1.098789E+0000 -1.032064E+0000
  5.034524E+0000  1.194401E+0000
 -2.842685E+0000  5.774707E-0002
 -1.114571E+0000 -1.168762E+0000
  1.423137E+0000 -7.289586E-0001
  6.450847E-0001  1.647284E+0000
 -1.114294E-0001  3.837846E+0000
 -3.723047E-0001 -1.925762E-0001
  3.041681E-0001  9.219163E-0001
  2.318411E+0000  2.419285E+0000
  8.715421E-0001 -4.867509E-0001
 -2.030479E+0000 -1.751449E+0000
  3.229060E+0000 -8.331904E-0001
  3.690751E-0001  3.853058E+0000
 -3.501717E+0000  7.343303E-0002
  1.428839E-0002 -3.170811E+0000
  3.475191E+0000 -7.700244E-0001
 -1.006976E-0001  2.526335E+0000
 -3.940536E+0000 -4.358798E-0001
  2.109410E+0000 -1.542920E+0000
  1.909952E+0000  2.533824E+0000
 -2.962008E+0000  3.067006E+0000
 -1.197449E+0000 -3.218827E+0000
  1.751999E+0000  5.278694E-0001
  1.230666E+0000  9.711583E-0001
 -4.708994E-0001 -4.628311E-0001
  3.927473E-0001 -1.134419E+0000
  8.298966E-0001 -1.235104E+0000
 -4.154861E-0001  1.453333E+0000
  7.759887E-0001 -2.284955E+0000
  5.264647E-0001  1.663817E+0000
 -3.988577E-0001 -5.206000E-0002
 -3.473941E-0001 -7.697699E-0001
 -2.997964E-0002 -2.241764E+0000
 -1.257091E-0001 -7.587356E-0001
  1.077432E+0000  7.407844E-0001
 -1.981990E+0000 -1.602939E+0000
  7.928280E-0001  1.278989E-0001
  1.531064E+0000  2.243867E+0000
 -2.337564E+0000  2.444843E+0000
  2.126346E-0001 -3.975375E+0000
  3.216234E+0000 -8.765186E-0001
  2.301550E-0001  3.780831E+0000
 -7.963367E-0001  1.935874E+0000
 -2.477638E+0000 -1.240899E+0000
  2.204252E+0000 -3.732992E+0000
  1.681538E-0001  3.264317E+0000
 -1.249734E+0000  1.073954E+0000
 -1.015885E+0000 -3.150844E+0000
  2.092851E+0000 -2.616287E+0000
  4.693129E-0002  9.661129E-0002
  1.028188E+0000  1.077253E+0000
 -3.390099E-0001  4.207693E-0001
 -4.971950E-0001 -2.576998E+0000
  6.794073E-0001 -8.863491E-0003
  1.123876E+0000  3.703644E+0000
 -2.206491E+0000  1.925072E+0000
 -2.638687E+0000 -3.062826E+0000
  1.692555E+0000 -2.562435E+0000
  2.699139E+0000  3.454136E+0000
 -5.125103E+0000  1.232979E+0000
 -2.434477E+0000 -2.235894E+0000
  4.459132E+0000 -4.980643E-0001
  1.219398E-0001  7.611986E+0000
 -1.593126E+0000  4.689064E-0002
 -3.334116E+0000 -3.656509E+0000
  3.854892E+0000  2.921374E-0001
  1.307474E+0000  4.637351E+0000
 -4.324178E+0000 -1.243365E+0000
 -7.495599E-0001 -1.350878E+0000
  3.310157E+0000  4.506437E-0001
 -5.492594E-0001  4.122688E+0000
 -1.419093E+0000 -7.826828E-0001
  5.078994E-0001 -2.851183E+0000
  2.137499E+0000 -1.267388E+0000
  1.104513E+0000  3.440580E+0000
 -1.540378E+0000 -1.098324E-0001
 -3.850672E-0001 -1.720175E+0000
  1.743448E+0000 -7.131953E-0001
  1.860814E-0002  2.611022E+0000
 -8.042375E-0001  3.036640E+0000
  2.001126E-0001 -4.158747E-0001
 -6.546960E-0001 -4.422827E-0001
  2.394487E+0000  1.561277E+0000
 -7.549726E-0001  9.617921E-0001
 -2.437097E+0000 -1.337925E+0000
  1.099721E-0001 -1.573067E+0000
 -1.352606E+0000  5.715271E-0001
  1.405546E+0000  8.952513E-0001
 -2.924566E+0000 -1.403916E-0001
 -1.734167E+0000 -2.438415E+0000
  2.780807E+0000 -3.030722E+0000
  1.588184E+0000  9.566575E-0002
 -3.643052E+0000  3.095390E+0000
 -1.090764E+0000 -7.291857E-0001
  4.671613E-0001 -2.957650E+0000
 -5.027894E-0002  1.938399E+0000
  1.134351E+0000  2.855508E+0000
 -2.562490E+0000  7.463189E-0001
 -6.860769E-0001 -1.679202E+0000
  1.034326E+0000 -2.018572E+0000
  2.433395E-0001  2.243341E+0000
  9.735669E-0001  6.841510E-0001
 -2.026851E+0000  1.286237E+0000
  1.165744E-0001 -3.728893E+0000
 -9.893816E-0002  8.725392E-0002
  7.570544E-0001  7.837160E-0001
  2.026202E-0001  1.138154E+0000
 -5.488053E-0001 -1.642091E+0000
  7.465446E-0001 -8.289141E-0001
 -3.434387E-0001  1.127531E+0000
  7.827989E-0001  5.098931E-0001
 -1.771987E+0000 -1.072833E+0000
 -1.473022E+0000  1.359002E+0000
  2.876830E+0000 -1.485558E+0000
 -5.162693E-0001 -9.364340E-0001
 -1.586921E-0001  2.099433E+0000
 -2.608927E+0000 -1.161632E+0000
  1.452435E+0000 -1.117938E+0000
  2.995348E+0000 -9.806431E-0002
 -1.534282E+0000  4.094076E+0000
  2.710900E+0000 -1.521958E+0000
 -2.024199E-0001 -9.644752E-0001
  2.665360E+0000  3.694286E-0001
 -7.666046E-0001  1.199229E+0000
  2.090666E+0000 -3.406604E+0000
 -1.314929E+0000  2.590374E-0003
  4.537676E+0000 -2.997827E+0000
 -3.448827E+0000  1.642092E+0000
  2.448831E+0000 -3.584495E+0000
 -1.463825E+0000 -2.477669E-0002
  1.478157E+0000 -2.027195E+0000
 -2.071499E+0000  8.382570E-0001
  3.919627E+0000 -2.340553E-0001
  4.070867E-0001  2.384819E+0000
 -1.996243E+0000  1.369861E+0000
  1.856671E+0000 -4.923106E-0001
 -5.130944E-0001  4.103328E-0001
  1.844055E+0000 -4.415933E-0001
  1.430070E+0000 -3.857759E-0001
 -4.879014E-0001  1.041374E+0000
 -9.377732E-0001 -5.403358E-0001
 -3.474634E+0000 -1.958811E+0000
  1.387112E+0000 -2.622931E+0000
  3.913652E+0000  5.183233E-0002
 -2.683083E+0000  2.589149E+0000
 -2.270847E+0000  1.150414E+0000
  2.728974E+0000 -1.049443E+0000
  6.526093E-0001  1.303395E+0000
 -4.972517E-0001  5.758263E-0001
 -2.578595E+0000  1.551128E+0000
 -3.736041E-0001 -4.957871E+0000
  2.933578E+0000  6.193237E-0001
 -1.456042E+0000 -2.775287E-0001
 -1.987204E+0000 -1.172906E+0000
  1.623127E+0000 -5.746750E-0001
 -1.835003E-0001  6.770973E-0001
 -4.311959E-0001  1.651544E+0000
  9.826968E-0001 -4.490709E+0000
 -2.544175E+0000 -2.751997E-0001
  5.435356E+0000 -1.303208E+0000
 -6.988751E-0001  2.395846E+0000
 -1.804014E+0000  1.555515E+0000
  2.768113E-0001 -6.003343E+0000
  4.671280E-0001 -2.507827E+0000
  3.925117E+0000  3.501122E+0000
 -2.653642E+0000  1.616667E+0000
 -2.160963E+0000 -2.977695E+0000
  4.259012E+0000  2.636023E-0001
 -2.437428E-0001  6.285377E+0000
 -1.816965E+0000  1.380397E+0000
 -1.255407E+0000 -2.192852E+0000
  4.898190E+0000 -8.806640E-0001
  2.824492E+0000  1.237997E+0000
 -5.403075E+0000  3.081147E+0000
 -6.958819E-0001 -3.014132E+0000
  2.394747E+0000 -1.222817E+0000
  2.976741E+0000  6.923818E+0000
 -2.775276E+0000  9.853224E-0001
 -5.209436E+0000 -2.292253E+0000
  4.523555E+0000 -2.432095E+0000
 -1.820030E-0001  6.014063E+0000
 -4.029204E+0000  2.927810E+0000
 -9.565480E-0001 -4.199586E+0000
  2.965346E+0000 -8.116909E-0001
  1.422788E-0001  1.638790E+0000
 -2.759467E+0000 -3.918842E-0001
 -2.164432E+0000 -4.457405E+0000
  3.236225E+0000  1.442112E+0000
 -3.084877E-0001  4.752393E+0000
 -3.803079E+0000  8.284872E-0001
  1.651174E+0000 -4.281477E+0000
  8.911050E-0001 -1.948471E+0000
 -1.598562E-0002  2.404942E+0000
  6.383399E-0001 -1.408240E+0000
 -4.108657E+0000  1.464178E-0001
  3.993024E+0000 -3.850775E+0000
 -1.916506E-0001  4.358745E+0000
 -1.176268E-0001  2.024903E+0000
 -2.191182E+0000 -3.502199E+0000
 -1.057450E+0000 -1.330432E+0000
  6.908770E-0001 -4.651350E-0001
  2.182669E+0000 -3.179889E-0001
 -1.789972E+0000  7.401235E-0001
 -2.749585E+0000  9.156256E-0001
 -1.275335E+0000 -7.201847E-0001
  2.311071E+0000  1.736871E+0000
 -4.096210E-0001  1.620717E+0000
 -4.135835E-0001 -1.318454E+0000
  9.437841E-0001 -2.495511E-0001
  1.955812E-0001  2.251016E+0000
  2.032845E-0001  1.184536E+0000
 -1.038235E+0000 -7.844883E-0001
  1.292348E+0000  3.231621E-0001
  2.037374E+0000  1.971885E+0000
 -3.085348E+0000 -1.557246E+0000
  3.692558E+0000 -1.241360E+0000
 -6.425701E-0001  1.602723E+0000
 -8.727955E-0001 -2.215235E+0000
 -2.679194E+0000 -9.776196E-0001
  1.587246E+0000 -3.803856E-0001
  1.741769E-0001  1.486695E+0000
 -9.644425E-0001  1.926112E+0000
  3.865052E+0000 -3.351379E+0000
 -1.872478E-0001  1.321448E+0000
  1.080190E+0000  8.673258E-0001
 -9.746359E-0001 -8.728665E-0001
 -1.228266E+0000  3.690079E-0001
 -1.134540E+0000 -1.530595E+0000
  1.344217E-0001 -3.825189E+0000
 -1.808903E-0001 -2.840898E+0000
  8.694328E-0001  2.028867E+0000
 -2.504592E+0000  1.001264E+0000
 -2.727820E+0000  1.227804E-0001
  1.145240E+0000 -3.429908E+0000
  3.895180E-0001  2.324732E+0000
 -2.216759E-0001  1.431209E+0000
 -7.841195E-0001 -1.073096E+0000
 -5.072950E-0001  3.324289E-0001
 -1.708300E-0001 -1.452686E+0000
  2.082856E+0000  9.805261E-0001
 -1.158047E+0000  1.191476E+0000
  1.884155E+0000  6.328254E-0001
 -1.736067E+0000  9.450465E-0001
 -2.404681E+0000 -2.146469E+0000
  2.847800E+0000 -3.646723E+0000
 -5.187588E-0001  2.815144E+0000
 -1.024454E+0000  1.087324E+0000
 -1.592809E+0000 -4.852822E+0000
  8.525484E-0001 -3.471422E-0001
  5.810515E+0000 -1.105080E+0000
 -1.774540E+0000  4.295056E+0000
 -2.027466E+0000 -5.357410E-0001
 -1.821242E+0000 -3.308683E+0000
  4.385628E+0000  5.690545E-0001
  7.020651E-0001  2.471038E+0000
 -4.630871E+0000  2.956022E+0000
 -4.091568E-0001 -2.163371E+0000
 -1.306378E+0000  1.665504E-0001
  4.284449E+0000  9.511164E-0001
 -2.416980E+0000  4.851474E+0000
 -3.439620E+0000 -1.056907E+0000
  1.262122E+0000 -4.584403E+0000
  1.530800E+0000 -3.473084E-0001
  6.005684E-0001  2.515906E+0000
 -3.557270E+0000 -2.057618E+0000
  1.249721E+0000 -2.501135E+0000
  2.031229E+0000  2.525649E+0000
 -2.899443E+0000  5.849777E+0000
 -3.711235E+0000 -4.236839E-0001
  2.348374E-0002 -1.461839E+0000
  3.819557E+0000  1.499434E+0000
 -1.761903E+0000  1.606795E+0000
 -1.308529E+0000  3.807824E-0001
  1.463257E+0000  5.167976E-0001
 -7.763016E-0001  1.246724E+0000
 -9.081888E-0001 -8.118481E-0001
  6.606285E-0001 -2.935072E+0000
 -6.830282E-0001  2.883596E+0000
 -1.619156E+0000 -9.473972E-0001
 -2.969530E-0001 -1.476050E-0001
  8.260933E-0001  1.226624E+0000
 -7.452802E-0002  5.738750E-0001
 -2.017228E+0000 -1.244357E+0000
  9.774055E-0001 -7.047252E-0001
  1.033106E+0000  4.504612E+0000
 -7.800319E-0001 -2.228756E+0000
 -2.619540E+0000 -1.307764E+0000
  3.597960E+0000 -1.231633E+0000
  6.521660E-0001  4.426543E+0000
 -2.817337E+0000  2.414862E+0000
  6.502167E-0001 -1.660711E+0000
  3.174757E+0000 -9.822109E-0001
 -1.322465E+0000  3.984756E+0000
 -1.444872E+0000  1.546622E-0001
 -1.372824E+0000 -2.252614E+0000
  7.680485E-0001 -1.635710E-0001
  2.610505E+0000 -1.111858E+0000
 -1.648883E+0000  1.005314E+0000
 -1.495530E-0002  1.165220E+0000
  1.532429E+0000  9.140575E-0001
 -2.600551E-0001  5.691350E-0001
  1.433490E+0000 -3.728270E-0001
 -1.519076E+0000 -5.105968E-0001
  3.902176E+0000 -1.763148E+0000
 -2.347436E+0000  5.670477E-0001
 -2.289419E-0002 -1.905028E+0000
  2.480154E+0000  1.254029E+0000
 -8.196289E-0001  8.864790E-0001
 -1.096295E+0000  1.385483E+0000
  5.928701E-0001 -1.030271E+0000
  7.548215E-0001 -1.862678E+0000
  1.712313E-0001 -1.392934E+0000
 -1.289168E+0000 -2.408467E+0000
  2.424983E+0000 -2.365305E+0000
  5.788097E-0001  2.792437E-0001
 -8.766967E-0001  1.444110E+0000
  2.062487E+0000  4.583777E-0001
 -7.823410E-0001 -2.582419E+0000
 -1.807739E+0000  2.412447E+0000
 -2.769838E-0001 -1.789813E+0000
 -1.270324E+0000 -3.047438E-0001
  2.308152E+0000 -8.009255E-0001
 -8.408136E-0001 -4.295687E-0001
  6.729954E-0001 -1.040113E+0000
  1.140644E+0000 -1.563146E+0000
 -2.023216E+0000  4.398142E-0001
  2.389547E+0000  1.177080E+0000
 -1.770904E+0000  7.075674E-0001
  1.293170E+0000 -8.720246E-0001
 -1.013922E+0000  1.188791E+0000
  4.693487E-0001 -1.818367E-0001
 -1.474955E+0000  9.886671E-0001
  1.577181E+0000 -1.065034E+0000
  1.304876E+0000  2.544243E+0000
 -8.795708E-0001  5.350555E-0001
 -2.557066E+0000 -2.830136E+0000
  2.042633E+0000  1.470140E+0000
  3.107942E+0000 -1.864795E+0000
 -2.720385E+0000  1.633723E+0000
 -6.904169E-0001 -9.633998E-0001
  1.177986E+0000 -1.426649E+0000
  1.908735E+0000  1.861696E+0000
 -1.609209E+0000  1.121484E+0000
 -2.783642E+0000 -2.102008E+0000
  2.038229E+0000  8.164225E-0001
 -1.343902E-0001  5.450662E-0001
 -1.234536E+0000  3.098984E-0001
  2.357590E+0000 -1.763000E+0000
 -2.405713E+0000  6.751868E-0001
  6.057051E-0001 -1.621826E+0000
  1.981612E+0000  7.863773E-0001
 -2.343453E+0000 -4.659345E-0001
 -5.872497E-0001  2.836769E-0001
  2.500736E+0000  8.589937E-0001
  1.634592E-0001  2.152846E-0001
 -2.125866E+0000 -7.543113E-0001
  1.146925E+0000 -4.243900E+0000
  2.882810E-0001  1.996573E+0000
  4.534762E-0001  5.321736E-0001
 -2.173214E+0000 -1.221107E+0000
  1.247191E-0001 -1.288483E+0000
  2.764242E+0000  2.177426E+0000
 -1.137324E+0000 -4.128249E-0001
 -2.025247E+0000 -3.218921E+0000
  3.189009E-0001 -4.179335E+0000
  3.356592E+0000 -3.306107E-0001
  1.589722E-0001  3.681815E+0000
 -1.214235E+0000  1.460242E+0000
 -3.523846E-0001 -1.238344E+0000
  5.366934E-0001  2.388198E+0000
 -1.312817E+0000  1.443009E+0000
 -2.427680E+0000 -1.354782E+0000
  1.623826E+0000 -9.634151E-0001
  1.841785E+0000  4.684473E+0000
 -4.962629E+0000  1.091740E+0000
  4.842401E-0001 -4.913318E+0000
  3.237158E+0000 -4.133752E-0001
  1.214442E+0000  3.082053E+0000
 -1.286983E+0000  5.740824E-0001
 -1.509134E+0000 -3.836302E-0001
  1.195037E+0000 -2.044076E+0000
  1.066413E-0001  1.313935E+0000
 -3.999730E-0001 -1.130463E+0000
 -2.493238E-0001  1.274187E+0000
 -1.293379E-0002 -2.069169E+0000
  2.189017E-0001  1.819369E+0000
  7.121619E-0001  1.280500E+0000
 -1.335841E+0000 -1.075890E+0000
 -2.784010E-0001 -2.372759E+0000
  3.728630E+0000 -5.441571E-0001
 -1.899173E+0000  3.683401E+0000
 -2.675049E+0000  9.720443E-0001
  2.310225E+0000 -3.020075E+0000
 -1.390864E+0000  2.234233E+0000
 -8.830761E-0001 -3.342209E+0000
  2.257199E+0000 -6.038822E-0001
 -2.521215E-0001  4.123172E+0000
 -3.317967E+0000 -7.388614E-0001
  5.928150E-0001  3.105357E-0001
  3.599839E-0001 -2.100483E+0000
  5.793135E-0001  1.175809E+0000
 -1.930780E+0000  5.315748E-0002
 -1.097700E+0000 -1.954227E+0000
  3.315970E+0000  1.719140E-0001
 -2.242698E+0000  3.343118E+0000
 -1.755534E+0000 -1.918590E-0001
  8.104846E-0001 -2.265355E+0000
  9.180913E-0001 -1.606078E-0001
  9.968667E-0001  3.149724E+0000
 -1.839356E+0000  7.008058E-0001
 -3.195826E+0000 -2.705571E+0000
  2.569727E+0000 -1.275869E+0000
 -7.546113E-0001  1.436406E+0000
  6.456740E-0001  6.259344E-0001
 -1.693120E+0000  1.649899E-0001
  2.650894E+0000  2.090212E+0000
 -9.064713E-0001 -4.271952E-0001
 -2.811770E+0000 -1.799997E+0000
  4.681687E+0000  9.460856E-0001
  1.909021E-0001  4.446150E+0000
 -1.108565E+0000  1.371908E+0000
 -2.349560E+0000 -2.624962E+0000
  1.572414E+0000 -1.573013E+0000
  6.275516E-0001  1.794071E+0000
 -8.647752E-0001  1.863569E+0000
 -5.900751E-0001  2.604075E-0001
 -1.635410E+0000 -1.272489E+0000
  5.879465E-0001 -1.979934E+0000
  1.668452E-0001  3.310215E+0000
 -8.356723E-0001  2.220409E+0000
 -2.321342E+0000 -2.730061E+0000
  4.391679E+0000 -2.294130E+0000
  9.467819E-0001  4.686685E+0000
 -1.199688E+0000  7.410171E-0001
 -4.977911E-0001 -9.398768E-0001
  2.189112E+0000 -7.840437E-0001
 -1.112019E+0000  1.524580E+0000
  1.979883E+0000 -1.120173E+0000
 -2.302150E+0000  1.135300E+0000
  3.361239E+0000 -3.076380E+0000
 -9.132857E-0001  5.284202E-0001
  1.465048E+0000  3.055598E+0000
 -3.126737E+0000 -3.606330E+0000
  8.568125E-0001 -1.419194E+0000
  1.498077E+0000  1.558318E+0000
 -2.443213E+0000  2.701728E+0000
 -3.673836E+0000 -1.893312E+0000
  1.151397E+0000 -1.726043E+0000
  1.448338E+0000  3.214417E+0000
 -3.549448E+0000  3.604156E+0000
 -1.163597E+0000 -4.790766E+0000
  2.258002E+0000 -5.507178E-0001
  1.985728E+0000  2.077835E+0000
 -3.437567E+0000  1.152117E+0000
  1.107541E+0000 -2.766940E+0000
  1.935802E-0001 -5.084712E-0001
  1.487338E+0000  3.490804E+0000
 -2.342832E+0000  2.344515E+0000
 -1.263556E+0000 -1.681926E+0000
  5.209748E-0001 -3.283447E+0000
  2.790611E+0000 -1.075146E-0001
 -3.049109E+0000  3.676347E+0000
 -3.769101E+0000 -2.003700E+0000
  4.211641E+0000 -4.787604E+0000
  1.577728E+0000  4.656618E+0000
  1.507077E+0000  4.377537E+0000
 -6.188051E+0000  5.846188E-0001
  1.839085E+0000 -5.936183E+0000
  4.453609E+0000 -2.092328E-0001
 -1.934346E+0000  4.705356E+0000
 -4.514339E+0000 -2.290412E+0000
 -6.765685E-0001 -3.909922E+0000
  7.755358E+0000  1.827016E-0001
 -3.507052E+0000  3.778287E+0000
 -5.278031E+0000  3.259710E-0001
  3.655259E+0000 -5.866392E+0000
  7.194139E-0002  4.627559E+0000
 -6.845505E-0001  1.503164E+0000
 -3.639231E+0000 -3.664628E+0000
  5.277809E+0000 -3.536635E+0000
  6.966929E-0001  5.937107E+0000
 -4.307238E+0000  2.391921E+0000
 -8.733902E-0003 -6.108888E+0000
  2.165548E+0000  1.151722E+0000
  2.672252E+0000  4.858280E+0000
 -5.308212E+0000  3.069741E+0000
  1.856176E-0002 -5.235766E+0000
  4.156455E+0000 -1.768652E-0001
  4.606316E-0001  2.859222E+0000
 -1.491177E+0000 -6.655508E-0001
 -2.880730E+0000 -3.556384E+0000
  4.684442E+0000 -3.220616E+0000
  5.335228E+0000  3.572912E+0000
 -4.283405E+0000  4.008776E+0000
 -2.324432E+0000 -3.898560E+0000
  8.142921E-0001 -5.017389E+0000
  5.264532E+0000  1.721652E+0000
 -2.440113E+0000  4.195032E+0000
 -2.604500E+0000 -1.075458E+0000
  8.377626E-0001 -4.571431E+0000
  4.287164E+0000  1.525442E+0000
 -2.283196E+0000  3.688744E+0000
 -4.143379E+0000 -1.810422E+0000
  5.564945E-0001 -4.516952E+0000
  4.027078E+0000  1.183997E+0000
 -1.945156E+0000  4.631474E+0000
 -1.933464E+0000 -3.507767E+0000
 -1.494947E+0000 -2.483087E+0000
  3.117207E+0000  1.578807E+0000
 -2.678530E+0000  1.021072E+0000
 -2.366022E+0000  6.349783E-0001
  3.879927E+0000 -2.088364E+0000
 -2.984386E+0000  3.469400E+0000
  1.687751E-0001 -3.685468E-0001
 -2.959891E+0000  1.226757E+0000
  1.174791E+0000 -1.106047E-0001
  3.888422E+0000  2.947890E-0001
 -9.533989E-0001  1.526627E+0000
 -1.387291E+0000  1.803299E+0000
 -6.316493E-0001 -7.460254E-0001
 -8.522095E-0001 -2.781192E+0000
  4.126969E-0001  3.645724E+0000
 -1.334075E+0000 -2.114088E-0002
  7.979754E-0001 -4.486690E+0000
  1.227161E+0000 -1.528185E+0000
  2.718552E-0001  4.229112E+0000
 -1.693645E+0000 -7.629081E-0001
 -2.127569E+0000 -6.920141E-0001
  3.204209E+0000 -2.279884E+0000
 -5.603831E-0001  4.002206E-0001
 -2.493569E+0000 -2.711206E-0002
 -1.085997E+0000 -8.699821E-0001
  3.216096E+0000  4.098275E-0001
 -2.708533E+0000 -4.144214E-0001
  1.203911E-0001 -1.849008E+0000
 -7.385673E-0001 -2.239030E+0000
  3.506080E+0000  7.565940E-0001
 -1.492843E+0000  1.950173E+0000
 -2.191507E+0000  1.742466E-0001
 -1.209408E+0000 -7.045851E+0000
  9.759910E-0001  2.922237E+0000
  2.033708E+0000  2.529808E+0000
 -4.674188E+0000  1.131122E+0000
 -1.992769E+0000 -7.035395E+0000
  3.622776E+0000 -1.563514E+0000
  2.974616E+0000  4.513612E+0000
 -4.544034E+0000  4.166091E+0000
 -8.832466E-0001 -3.021269E+0000
  1.957814E+0000 -3.800093E+0000
  1.356787E+0000  3.892474E+0000
  7.370663E-0001  3.242209E+0000
 -3.847942E+0000 -4.016233E-0001
  3.286956E+0000 -1.293120E+0000
  1.545873E+0000 -9.777603E-0002
 -9.634007E-0001  1.245277E+0000
 -1.852471E+0000  4.868932E-0001
 -2.139989E+0000  2.450428E-0001
  1.181888E+0000 -5.517839E-0001
 -6.355275E-0001 -3.757632E-0001
  1.504260E+0000 -6.792642E-0002
  4.173915E-0001 -1.052402E+0000
 -2.798170E+0000 -1.762829E+0000
  1.029337E+0000 -8.166565E-0001
 -2.685852E+0000  4.082745E+0000
  1.230097E+0000 -3.553112E+0000
 -1.150669E+0000 -1.815368E-0001
  2.046360E+0000 -7.831847E-0001
 -3.166170E-0001  1.700202E-0001
 -1.212579E+0000  9.392616E-0001
  4.195599E-0001 -2.781502E+0000
 -1.023810E+0000 -7.240091E-0001
 -3.658421E-0001  3.831384E+0000
 -8.297002E-0001 -1.604533E+0000
 -9.946284E-0001 -1.822082E+0000
  9.682682E-0001 -1.670743E+0000
  3.723073E-0001  3.138138E+0000
 -5.877232E-0001  2.060951E+0000
 -4.457842E-0001 -2.222659E+0000
  2.258835E+0000  1.364772E+0000
 -2.007084E+0000  1.792911E+0000
 -1.018988E-0001  3.388354E-0001
 -1.449493E+0000  4.595343E-0001
  3.844483E-0001 -2.489895E-0001
  1.562207E-0001 -2.688329E+0000
  6.983897E-0001  8.189355E-0001
  3.514029E-0001 -3.093309E+0000
 -3.331731E-0001  3.774406E-0001
  1.521351E+0000  1.318493E+0000
 -3.936559E-0001 -3.294912E-0001
 -1.465619E+0000 -6.641043E-0002
  1.598555E+0000 -1.715921E+0000
  6.165569E-0002  1.099335E+0000
 -4.014780E-0003  2.303010E+0000
 -1.767454E+0000 -1.812639E-0001
 -1.626141E+0000 -1.186819E+0000
  2.673067E+0000 -2.820680E+0000
  1.057233E-0002  3.139763E+0000
 -9.034237E-0001 -2.014591E-0001
 -8.341653E-0001 -8.823203E-0001
  1.150863E+0000  5.611200E-0001
  1.931977E+0000  2.969293E+0000
 -3.242753E+0000  1.142292E+0000
 -3.012727E+0000  9.857859E-0001
  1.610159E+0000 -3.340999E+0000
  3.381735E+0000  5.412463E+0000
 -3.361393E+0000  1.041553E+0000
 -2.935892E+0000 -2.440092E+0000
  4.954243E+0000  4.322334E-0001
  1.201588E+0000  3.857090E+0000
 -4.378635E+0000 -2.067309E+0000
  2.821934E-0001 -3.549428E+0000
  2.631684E+0000  2.510040E+0000
 -1.793315E+0000  3.851213E+0000
 -1.707060E+0000 -7.475187E-0001
  1.697410E+0000 -1.179035E+0000
  1.427700E+0000  1.625460E+0000
  1.336252E+0000  2.390740E+0000
 -2.788302E+0000  1.328356E+0000
  2.952765E+0000 -1.220956E-0002
  4.039512E-0001 -2.448088E-0001
 -1.023864E+0000  3.351106E+0000
 -8.761531E-0001 -1.626218E-0001
 -5.158883E-0001  6.884143E-0001
  9.482722E-0001  2.089028E+0000
 -8.511823E-0001  2.421726E+0000
  9.464895E-0001 -2.731588E-0002
 -1.981425E+0000 -2.021477E+0000
  3.645100E-0001 -1.381444E+0000
  2.049245E+0000  1.389096E-0001
 -9.128938E-0001  1.790373E+0000
 -1.796667E+0000 -9.447135E-0001
  5.260078E-0001 -3.618006E+0000
  1.400794E+0000  1.849082E+0000
  7.768124E-0002  2.926246E+0000
 -3.889319E+0000  1.659775E+0000
  3.644005E+0000 -2.624438E+0000
  5.850495E-0001  1.461126E+0000
 -1.384191E+0000 -4.017363E-0001
  4.980869E-0001 -4.058263E+0000
  1.626621E+0000  1.011469E+0000
  1.505397E+0000  3.741475E+0000
 -3.381718E+0000  1.855234E+0000
  1.081358E+0000 -2.227398E+0000
 -6.524137E-0001 -9.934255E-0001
  1.859614E+0000 -2.856671E-0001
 -3.489226E+0000  7.707161E-0001
  5.404794E-0001 -3.506042E+0000
  1.353739E+0000  2.111622E+0000
 -1.255115E+0000  4.535153E+0000
 -6.604096E-0002 -1.153739E+0000
  1.304252E+0000 -4.168964E-0001
  2.613646E+0000  7.385100E-0001
 -5.796768E-0001  1.439941E+0000
 -2.857571E-0001 -4.111844E+0000
 -1.660387E-0001 -2.673439E+0000
  2.198268E+0000  3.012970E+0000
 -2.535662E+0000  2.369312E+0000
 -3.585706E+0000 -3.138154E+0000
  2.916374E+0000 -1.487364E+0000
  1.820176E+0000  3.604423E+0000
 -3.978948E+0000  3.198482E+0000
 -2.315381E+0000 -4.129931E+0000
  3.797621E+0000 -3.458926E+0000
  2.318778E+0000  4.055140E+0000
 -1.859824E+0000  2.184869E+0000
 -3.343682E+0000 -4.018925E+0000
  1.471406E+0000 -2.622244E+0000
  1.132390E+0000  2.182009E+0000
  9.307726E-0001  3.565699E+0000
 -5.513910E+0000 -2.099789E+0000
  2.418725E+0000 -4.592872E+0000
  3.317429E+0000 -1.981540E-0001
  2.400222E-0001  3.361018E+0000
 -3.167088E+0000 -2.017321E-0001
  4.105195E-0001 -6.154041E+0000
  2.036298E+0000  2.253862E+0000
  7.320636E-0001  2.729992E+0000
 -3.016523E+0000 -3.053074E+0000
  3.251188E+0000 -1.524507E+0000
 -2.275415E-0001  1.025919E+0000
 -4.286699E-0001  2.496336E+0000
 -1.775138E+0000 -6.569757E-0001
 -1.494716E+0000 -1.409217E+0000
  4.797374E+0000 -8.773194E-0001
 -5.257671E+0000  2.349925E-0001
 -2.667905E-0001 -1.996039E+0000
 -2.670430E-0001  1.216758E-0001
  2.675201E+0000  5.078064E-0001
 -1.954562E+0000 -6.931196E-0002
 -6.464204E-0001 -1.180312E+0000
  2.637809E+0000  2.262981E+0000
  3.160043E-0001  3.449790E-0001
 -1.477417E+0000 -3.325269E+0000
 -1.743613E+0000 -1.542318E+0000
  1.618838E+0000 -2.837391E+0000
 -7.869435E-0001  1.358199E+0000
  1.107815E+0000  6.722271E-0002
 -2.674156E+0000 -2.259718E+0000
  3.831206E+0000 -3.337352E+0000
 -2.305617E+0000  1.655816E+0000
 -2.382919E+0000  3.421419E-0002
 -4.976170E-0001  2.030597E+0000
  1.568808E+0000  2.585106E+0000
 -4.642126E+0000  6.285394E-0001
  1.557760E+0000  9.908425E-0001
  3.552812E+0000  1.857381E+0000
  5.748645E-0001  1.405104E+0000
 -1.799026E+0000 -3.829447E-0001
  1.378026E+0000 -2.184959E+0000
 -2.088565E-0001  2.480793E+0000
 -5.071596E-0001  3.820494E+0000
  1.603430E+0000 -1.857540E+0000
  9.339000E-0001 -1.682814E+0000
 -2.181819E-0001  4.994701E-0002
  1.134203E+0000 -1.430335E+0000
 -9.826156E-0001  3.311510E+0000
  1.504943E+0000  2.556947E+0000
 -2.943964E+0000  1.387590E+0000
 -5.065581E-0001 -1.384632E+0000
 -8.553968E-0001  1.044918E+0000
  2.456479E+0000  1.491865E+0000
 -9.842856E-0001 -2.538054E-0001
 -9.635808E-0001  2.129458E-0001
  1.132839E-0001 -3.598879E+0000
  1.507611E+0000 -1.616185E+0000
  1.984168E+0000  4.069459E+0000
 -4.397095E+0000  1.039483E+0000
  4.124022E-0001 -1.136298E+0000
 -1.314433E-0001 -3.247798E+0000
  1.080350E+0000 -7.901321E-0001
  6.480352E-0001  6.806223E-0002
 -7.668038E-0001 -1.640216E-0001
 -1.575283E+0000 -1.705314E+0000
  2.647306E+0000 -3.227630E-0001
 -3.936102E-0001  1.129210E+0000
 -3.811820E-0001  1.033389E+0000
  1.379869E+0000 -6.665911E+0000
  8.306061E-0001 -2.107567E-0001
  1.646945E+0000  2.714199E+0000
 -2.423906E+0000 -1.501770E+0000
  8.923128E-0001 -4.580123E+0000
  3.041556E+0000 -3.132717E-0001
  6.561479E-0001  4.219794E+0000
 -4.318707E+0000 -1.769232E+0000
  1.949823E+0000 -3.434167E+0000
  3.351043E+0000  1.365048E+0000
 -3.357085E+0000  4.198566E+0000
  7.130482E-0002 -2.125006E+0000
 -1.681601E+0000 -3.617107E+0000
  4.021680E+0000 -3.896925E-0001
  3.055802E-0001  3.261540E+0000
 -5.403843E+0000 -8.144253E-0001
  3.477134E+0000 -6.133943E+0000
 -5.324993E-0001  3.858793E+0000
  6.230883E-0001  9.960954E-0001
 -3.119615E+0000 -3.710753E+0000
  5.730704E-0002 -2.396462E+0000
  5.056536E+0000  2.098281E+0000
 -2.030236E+0000  6.648217E+0000
 -3.582218E+0000 -7.273194E-0001
  6.635544E-0001 -4.410751E+0000
  1.414051E+0000  2.732629E+0000
  2.867561E+0000 -5.017048E-0001
 -5.257677E+0000 -4.902462E-0001
  1.230973E+0000 -7.302592E+0000
  3.186005E+0000  5.190719E-0001
  1.825010E-0001  4.900138E+0000
 -4.178219E+0000 -3.267970E+0000
  2.292400E+0000 -3.922040E+0000
  3.454275E+0000  1.597047E+0000
 -1.646381E+0000  3.345031E+0000
 -2.587030E+0000  2.396319E-0002
  8.191027E-0001 -2.481325E+0000
  3.761383E+0000  6.405107E-0001
 -2.032595E+0000  6.421364E+0000
 -3.980983E+0000 -1.376032E+0000
  1.086270E+0000 -5.777534E+0000
  5.211641E+0000  3.246260E+0000
 -1.158136E+0000  3.101395E+0000
 -5.902141E+0000 -2.025558E+0000
  3.557612E+0000 -4.432474E+0000
  3.509782E+0000  3.966476E+0000
  1.579914E+0000  6.301708E+0000
 -3.067225E+0000  1.525986E+0000
  1.214170E+0000 -1.366898E+0000
  6.088381E-0001 -1.339084E+0000
 -1.749008E+0000  1.163371E+0000
  1.186627E+0000 -1.804525E+0000
 -2.130887E+0000 -9.822725E-0001
 -2.039502E-0001  1.900363E+0000
 -6.308127E-0001  1.545352E-0001
  4.311204E-0001 -1.272750E+0000
  8.874769E-0001 -1.944450E-0001
 -3.342982E+0000 -3.585665E-0001
 -3.802060E-0001 -5.045595E+0000
  2.242819E+0000 -5.052779E-0001
 -1.313349E+0000  4.042298E+0000
 -7.890328E-0001  7.285073E-0001
 -2.915697E+0000 -4.220797E+0000
  2.270414E+0000 -1.429429E+0000
  4.494895E+0000  1.509431E+0000
 -6.130830E+0000  4.868877E+0000
  1.114693E+0000 -5.044971E+0000
  2.215676E+0000 -3.384019E+0000
  2.382592E+0000  3.834496E+0000
 -1.839500E+0000  6.712166E-0001
 -3.209781E+0000 -3.340587E+0000
  3.728537E+0000 -2.149053E+0000
  2.926119E+0000  4.582474E+0000
 -3.691935E+0000  3.984428E+0000
 -4.660116E+0000 -5.621485E+0000
  4.973121E+0000 -3.411789E+0000
  2.855505E+0000  4.968824E+0000
 -3.827255E+0000  2.275008E+0000
 -2.695741E+0000 -5.493942E+0000
  3.815740E+0000 -3.188172E+0000
  2.363902E+0000  4.562459E+0000
 -7.017767E+0000  1.637760E+0000
 -1.546256E+0000 -7.493528E+0000
  4.595001E+0000 -4.230191E-0001
  2.133930E+0000  3.658820E+0000
 -4.821496E+0000  1.213505E+0000
 -1.660507E+0000 -6.118062E+0000
  3.912693E+0000 -2.889901E+0000
  6.551205E-0001  5.189893E+0000
 -1.833519E+0000 -2.586873E-0001
 -3.414014E+0000 -3.102089E+0000
  1.770279E+0000 -1.878633E+0000
  2.343282E+0000  4.684355E+0000
 -1.906850E+0000  9.517484E-0001
 -4.939057E+0000 -4.308571E+0000
  4.054612E+0000 -1.151522E+0000
  1.797494E+0000  1.467122E+0000
 -3.467865E+0000  1.681532E+0000
 -1.367909E+0000 -4.753286E+0000
  2.468022E+0000 -2.119103E-0004
  9.609324E-0001  3.033395E+0000
 -5.122095E+0000  2.525843E+0000
 -3.189908E-0001 -3.038366E+0000
  3.583715E-0001 -1.709176E+0000
  2.813059E+0000  4.147002E-0001
 -1.385366E+0000  2.342036E+0000
 -6.844568E-0001 -8.011829E-0001
  1.195778E+0000 -1.153343E+0000
  2.009946E+0000  2.495715E-0001
 -3.357239E+0000  1.886448E+0000
  1.186372E+0000 -4.403783E+0000
  2.002817E+0000  2.195256E-0001
  2.851860E+0000  3.544056E+0000
 -5.010878E+0000 -1.261235E+0000
 -9.271135E-0001 -3.624059E+0000
  3.102473E+0000  1.745681E+0000
  1.189785E-0001  3.586812E+0000
 -2.242679E+0000  4.052928E-0001
 -2.350040E+0000  2.541959E-0001
  2.092524E+0000 -1.683244E+0000
  1.057349E+0000  8.270684E-0001
 -1.499154E+0000  3.419719E+0000
  1.726661E-0001 -8.035907E-0001
 -1.646087E+0000 -1.719731E+0000
  1.323224E+0000  2.372366E+0000
 -5.864075E-0001  8.688086E-0001
 -2.518247E+0000 -2.195232E+0000
  2.935214E+0000 -4.636752E+0000
  2.694124E+0000  3.651680E+0000
 -3.574379E+0000  3.342994E+0000
 -2.642073E+0000 -6.823227E+0000
  4.405471E+0000 -3.059259E+0000
  2.200172E+0000  6.133901E+0000
 -5.265477E+0000  4.237199E+0000
 -2.620752E+0000 -6.526111E+0000
  4.235366E+0000 -3.882657E+0000
  5.211580E+0000  1.819829E+0000
 -5.931912E+0000  4.134011E+0000
 -4.355125E+0000 -6.614398E+0000
  3.867428E+0000 -5.028238E+0000
  5.978039E+0000  2.419887E+0000
 -2.353631E+0000 -1.741124E-0001
 -5.280378E+0000 -2.260533E+0000
  4.548885E+0000 -4.707213E+0000
  7.784136E-0001  4.284668E+0000
 -2.698306E+0000  3.354347E+0000
 -4.375636E+0000 -5.034658E+0000
  2.864348E+0000 -2.994675E+0000
  3.656158E+0000  1.461801E+0000
 -3.131174E+0000  4.410365E+0000
 -5.360864E-0001 -2.868680E+0000
 -2.258551E+0000 -2.351278E+0000
  3.328982E+0000  3.116822E+0000
 -1.736743E+0000  9.412992E-0001
 -6.201808E-0001 -7.046771E-0001
 -9.809006E-0001 -2.628705E+0000
  2.704501E+0000  6.797103E-0001
 -2.679095E+0000  1.227642E+0000
 -9.212702E-0001 -2.390680E+0000
  3.070146E-0001 -1.659111E+0000
  5.043674E-0001  4.686869E+0000
 -9.597049E-0001  6.294481E-0001
 -1.999685E+0000 -1.644304E+0000
 -1.202649E-0001  2.942204E-0001
  1.840988E+0000  3.111546E-0001
 -1.407183E+0000  1.093042E+0000
 -4.357209E-0001 -5.059410E-0001
  1.909934E+0000 -1.793241E+0000
  2.747323E+0000  1.269776E+0000
 -2.085717E+0000 -9.991003E-0001
 -1.708044E+0000 -3.454499E+0000
  1.823095E-0001 -1.520315E+0000
  4.658166E+0000 -1.913023E+0000
 -2.875468E-0001  2.657798E+0000
  1.205081E+0000 -1.599923E+0000
 -5.450556E-0001  9.015304E-0001
 -1.120424E+0000  1.523092E+0000
 -2.310018E+0000 -3.326640E+0000
 -1.569085E-0001 -1.625208E+0000
 -4.425545E-0001  1.958836E+0000
 -3.594273E-0001  2.936160E+0000
 -4.717280E+0000 -8.851334E-0001
 -1.142153E-0001 -4.290156E+0000
  6.752471E+0000 -9.362229E-0003
 -1.428772E+0000  3.921008E+0000
 -4.286335E+0000 -2.854875E+0000
  1.101898E+0000 -4.327875E+0000
  2.374257E+0000  2.027280E+0000
  5.666565E-0001  4.301021E+0000
 -3.138938E+0000 -1.579651E-0001
  4.092926E-0001 -3.699253E+0000
  5.360828E+0000  9.170918E-0001
 -7.491513E-0001  6.342859E+0000
 -5.074931E+0000 -5.287227E-0001
 -5.616321E-0001 -7.133418E+0000
  6.519976E+0000 -1.444705E+0000
  6.418903E-0001  6.422833E+0000
 -4.025255E+0000 -9.450156E-0001
 -1.795615E+0000 -6.703502E+0000
  6.378861E+0000 -2.726137E-0001
 -4.049413E-0001  6.523993E+0000
 -5.368380E+0000 -1.095065E+0000
  9.276211E-0001 -4.564040E+0000
  2.673134E+0000  6.506194E-0001
  1.217317E+0000  4.449522E+0000
 -2.355892E-0001 -2.375115E+0000
 -2.421892E+0000 -2.838677E+0000
  4.566020E+0000 -9.777118E-0001
 -7.868432E-0001  3.657855E+0000
 -1.379305E+0000  1.158212E+0000
 -4.597301E-0001 -1.596992E+0000
  1.314804E+0000 -2.562820E+0000
  3.206660E+0000  3.244167E+0000
 -1.604989E+0000 -1.545014E+0000
 -9.776467E-0001 -3.811773E+0000
  2.729764E+0000 -3.972525E+0000
 -1.039035E+0000  3.216343E+0000
 -2.375307E-0001  1.812653E+0000
 -3.657081E+0000 -2.055432E+0000
  5.009178E+0000 -2.441214E+0000
  2.260557E+0000  1.170877E+0000
 -2.025533E+0000  6.246077E-0001
 -1.423983E+0000 -2.602985E+0000
  4.663698E+0000 -2.184357E+0000
  7.963226E-0001  3.068238E+0000
 -1.762471E+0000 -4.212440E-0001
 -8.120751E-0001 -2.246258E+0000
  3.118667E+0000  1.085467E+0000
  5.169050E-0001  9.784589E-0001
 -4.400375E+0000 -8.058103E-0001
  2.298841E+0000 -5.474931E+0000
  7.067835E-0001  5.263113E+0000
 -2.748758E+0000  2.231322E+0000
 -3.369738E+0000 -1.533995E+0000
  2.512749E+0000  1.073420E+0000
  3.537503E+0000  4.594600E+0000
 -5.298651E+0000 -2.722525E-0001
 -2.321488E+0000 -4.267038E+0000
  4.736261E+0000 -7.452453E-0001
 -8.213595E-0001  4.698081E+0000
 -5.201644E+0000 -1.058808E+0000
  3.659410E-0001 -3.620156E+0000
  2.208669E+0000  1.320527E+0000
 -3.260915E-0001  5.809015E+0000
 -3.374621E+0000  1.089033E+0000
 -2.799838E+0000 -1.318208E+0000
  3.324509E+0000 -1.775708E+0000
  2.534803E-0001  1.056017E+0000
 -2.262547E+0000  3.716064E+0000
 -3.579390E+0000 -3.991854E+0000
  2.086192E+0000 -1.892044E+0000
  1.668437E+0000  4.443126E+0000
 -1.470858E+0000  2.697638E+0000
 -1.109599E+0000 -2.580965E+0000
  3.742304E+0000 -2.044099E+0000
 -5.207705E-0001  3.343612E+0000
  1.055981E+0000 -2.865149E-0001
 -3.440992E+0000  1.531058E+0000
  2.014957E+0000 -2.189157E+0000
 -3.008357E+0000 -1.118359E+0000
  1.736181E+0000  1.836367E-0002
 -6.923872E-0001  5.841473E-0001
 -2.145034E+0000 -2.375142E+0000
  1.453293E+0000 -6.814758E-0001
 -5.244334E-0001  9.012960E-0001
  2.283067E+0000  4.833122E-0002
 -2.883519E+0000 -2.374121E+0000
  1.808441E+0000 -1.691793E+0000
  3.091380E+0000  2.770584E+0000
 -2.612382E+0000 -2.999267E-0001
 -1.920985E+0000 -1.712659E+0000
  3.902033E+0000 -1.316897E+0000
 -6.270351E-0001  3.016252E+0000
 -2.037735E+0000  2.232134E+0000
 -4.279756E+0000 -6.776848E+0000
  3.095031E+0000  1.667640E+0000
  3.604928E+0000 -1.839354E+0000
 -4.809811E+0000  3.347418E+0000
 -6.835316E-0001 -4.665092E+0000
  1.191960E+0000 -2.438462E+0000
  3.096074E+0000  3.679576E+0000
 -3.235355E+0000  2.306610E+0000
 -2.282683E+0000 -3.691238E+0000
  2.541064E+0000 -3.436400E+0000
  2.426401E+0000  7.480800E-0001
 -1.440371E+0000  2.320223E+0000
 -1.423929E+0000 -2.281043E+0000
 -1.145022E+0000 -3.490350E+0000
  3.136940E+0000 -4.453977E+0000
  3.267187E-0001  6.953119E+0000
 -1.447801E+0000  4.058364E-0001
 -4.080107E+0000 -1.321490E+0000
  2.112643E+0000 -3.302549E+0000
  2.827289E+0000  3.356874E+0000
  1.471880E+0000  4.595044E-0001
 -4.227245E+0000 -1.157005E+0000
  1.345477E+0000 -3.046929E+0000
  4.627856E-0001  1.127029E+0000
  8.449594E-0001  9.841584E-0001
 -1.127517E+0000 -8.203093E-0003
 -1.358844E-0001 -8.534855E-0001
 -1.642159E-0001  6.435389E-0001
  3.904938E-0002  4.529116E+0000
  3.355828E-0001  1.195321E+0000
 -3.953548E+0000 -8.586343E-0001
  1.045452E+0000 -1.588093E+0000
  3.295761E+0000 -1.398238E+0000
 -1.572475E+0000  2.682277E-0001
 -3.364970E+0000  5.875160E-0001
  1.555702E+0000 -1.469989E+0000
  1.760937E-0001 -2.407877E+0000
  1.087936E+0000  3.668238E+0000
 -3.487785E+0000  2.742504E+0000
 -2.579278E+0000 -1.066515E+0000
  4.268500E+0000 -2.553793E+0000
 -9.116384E-0001  4.325662E+0000
  3.126768E-0001  2.719657E+0000
 -1.002104E+0000  1.897345E+0000
  9.029466E-0001 -3.311068E+0000
  1.138510E+0000  7.833777E-0001
  5.859654E-0001  1.528032E+0000
 -1.819028E+0000 -1.488465E+0000
 -1.914600E-0001 -2.137204E+0000
  1.743907E+0000  5.560195E-0002
 -9.460353E-0001  7.954763E-0001
  4.078266E-0001  5.156000E-0001
 -1.410040E+0000 -3.190541E+0000
  2.515736E+0000  8.620257E-0001
  1.527591E+0000  3.324719E+0000
 -1.655070E+0000 -1.191351E+0000
 -4.719209E-0001 -3.902968E+0000
  1.568221E+0000 -2.270057E+0000
 -1.105550E+0000  2.101027E+0000
  8.323291E-0001  8.112707E-0002
 -1.440091E+0000 -7.157344E-0001
  1.364788E+0000 -1.107288E+0000
  2.440585E+0000  4.550776E-0001
  7.406794E-0002  1.987903E+0000
 -1.176696E+0000  1.410676E+0000
  4.734453E-0001 -3.353007E+0000
  6.975139E-0001  2.216654E+0000
  2.309380E+0000  3.309400E+0000
 -1.614539E+0000  2.276399E+0000
 -4.005699E-0001 -9.305225E-0001
  1.352921E+0000 -9.014922E-0002
 -2.096935E+0000  2.842518E-0001
  8.317076E-0003  4.630743E-0002
  2.518919E+0000 -9.212958E-0001
 -2.413697E+0000  2.561345E+0000
  1.365296E+0000 -2.273086E+0000
  1.765945E-0001  1.891729E+0000
 -2.130464E-0001 -5.473123E-0001
 -2.898796E+0000 -2.808414E+0000
  5.321169E+0000 -1.283520E+0000
 -2.453997E+0000  3.025366E+0000
  2.803654E-0001 -6.204495E-0001
  1.774231E+0000 -1.924028E-0001
  1.698253E+0000  1.374267E+0000
  9.450145E-0001  3.792196E+0000
 -2.075686E+0000 -1.273852E+0000
  1.767662E+0000 -3.769183E+0000
  2.619827E-0001  8.320095E-0001
  9.405622E-0001  1.497119E-0001
 -8.247314E-0001 -1.767331E+0000
  1.805073E+0000 -4.233522E-0002
  2.009026E+0000  3.734169E-0001
 -1.080794E-0001  3.235820E+0000
 -2.705953E+0000 -2.455305E-0002
  1.191922E+0000 -5.366505E+0000
  2.318886E+0000  8.613972E-0001
 -1.930087E+0000  3.930974E+0000
 -4.868928E+0000 -2.541880E+0000
  2.281014E+0000 -3.304840E+0000
  3.729024E+0000  4.064704E+0000
 -1.940046E+0000  1.759519E+0000
 -1.460633E+0000 -1.337567E+0000
  2.621213E+0000  6.587000E-0002
 -5.265788E-0002  3.815257E+0000
 -1.162158E+0000 -2.711258E+0000
 -2.343840E+0000 -2.084835E+0000
  1.495780E+0000  3.604066E-0001
 -5.962770E-0001  4.018874E+0000
 -2.749924E+0000 -2.191713E+0000
  1.361523E+0000 -2.368910E+0000
  8.563465E-0001  1.907171E-0001
  6.797658E-0002  3.249229E+0000
 -3.473582E+0000  6.659517E-0001
  4.923599E-0001 -4.218126E+0000
  4.286939E+0000  3.182625E+0000
 -2.881101E-0001  1.285431E+0000
 -5.776388E+0000 -1.514146E+0000
  4.996003E+0000 -9.965804E+0000
  3.949353E+0000 -6.024267E-0001
 -2.370207E+0000  6.111658E+0000
 -3.096815E+0000 -8.132101E-0001
  4.581858E-0001 -3.724786E+0000
  4.952036E+0000  1.600324E+0000
 -1.613586E+0000  6.155749E+0000
 -2.620345E+0000 -1.792605E-0001
  1.504820E+0000 -3.721927E+0000
  4.165243E+0000  9.194849E-0001
 -1.011812E+0000  3.020283E+0000
 -3.274808E+0000  1.688122E+0000
 -3.531038E-0001 -3.989298E+0000
  8.928022E-0001 -4.170378E-0001
  2.740512E+0000  6.248407E+0000
 -2.740574E+0000  2.491767E+0000
 -1.604475E+0000 -2.253923E+0000
  2.135739E-0001 -3.094151E+0000
  3.860005E+0000  5.403753E-0001
 -2.678824E-0001  2.325163E+0000
 -2.727531E+0000  1.236775E+0000
  1.552999E+0000 -5.419349E-0001
 -1.172496E-0001  1.541006E+0000
  2.076285E+0000 -1.798985E+0000
 -6.357035E-0001 -1.247440E+0000
  2.382678E+0000  1.096634E+0000
 -1.735802E+0000 -6.007674E-0001
  1.115264E+0000  3.836937E-0001
  8.389417E-0001 -1.719042E-0001
 -2.057611E+0000  1.750049E+0000
  1.206998E-0001 -2.896777E+0000
  1.203089E+0000  1.333173E-0001
 -3.858168E-0001  7.337514E-0001
 -3.273581E+0000  1.439225E+0000
  1.028049E+0000 -2.234011E+0000
 -1.118398E+0000  9.737850E-0002
  2.026756E+0000  5.701258E-0002
 -2.177037E+0000  2.482759E-0001
 -2.753824E+0000  4.786176E-0001
  9.980084E-0001 -7.810236E-0001
  1.995951E+0000  9.553111E-0002
 -7.307353E-0001  1.671626E+0000
  2.237943E+0000 -5.786503E-0001
 -2.708804E+0000 -3.776577E-0001
  8.649100E-0001  1.896024E+0000
 -2.537349E+0000 -1.209198E+0000
  1.150135E+0000 -4.717089E+0000
  1.029388E+0000 -7.158283E-0001
 -8.229425E-0001 -2.028868E+0000
  1.293923E+0000  7.254818E-0001
  1.535065E+0000 -5.505105E-0001
 -1.581240E+0000 -2.455093E+0000
  1.132619E+0000 -3.244802E+0000
 -1.876799E-0001  7.285941E-0001
  7.030104E-0001  3.023825E+0000
  4.860148E-0001 -1.172463E+0000
 -1.098571E+0000 -1.100308E+0000
  7.199759E-0001 -1.295223E+0000
  6.536949E-0001  2.375864E+0000
 -1.246630E+0000  2.115665E-0002
 -2.386162E+0000 -1.449201E+0000
  3.021668E+0000 -2.330086E+0000
 -4.303077E-0001  4.886807E-0001
 -5.587640E-0001  6.057886E-0002
 -2.910788E-0001 -4.162535E+0000
  1.681674E+0000 -1.745437E+0000
  2.670933E+0000  4.317749E+0000
 -3.579058E+0000  1.750500E+0000
  2.147622E-0001 -4.985337E+0000
  1.168999E+0000 -2.859621E-0002
  1.155503E+0000  3.782281E+0000
 -1.272524E+0000  1.659153E+0000
 -8.214146E-0001 -3.574483E+0000
  3.671173E-0001  1.239719E+0000
  2.050210E+0000  3.160497E+0000
 -2.922833E+0000 -3.273040E+0000
 -1.483846E+0000 -5.112872E+0000
  4.008579E+0000  1.591069E+0000
 -1.890318E+0000  4.551030E+0000
 -2.103564E+0000 -2.580961E+0000
 -7.532271E-0001 -2.755780E+0000
  2.651152E+0000 -1.090834E-0001
  1.592427E-0001  3.515822E+0000
 -2.678053E+0000 -6.430724E-0001
  9.075472E-0001 -4.511344E+0000
  3.288398E+0000 -5.525823E-0001
 -7.367308E-0001  4.051412E+0000
 -6.085207E-0001 -1.246611E+0000
 -1.592458E+0000 -1.011628E+0000
  4.218160E-0001  1.924881E-0001
  1.346887E+0000 -1.004074E+0000
 -2.396912E+0000 -1.363643E+0000
  2.220029E+0000 -3.108980E+0000
  3.720488E+0000  7.717708E-0001
 -1.530903E+0000  2.049604E+0000
 -4.869587E-0001 -7.241365E+0000
  4.399613E+0000 -1.860949E+0000
  1.313833E+0000  5.278504E+0000
 -2.987222E+0000  2.840353E+0000
  1.935485E-0001 -4.476836E+0000
  2.096949E+0000 -2.668863E+0000
  1.792002E+0000  1.357391E+0000
  2.157588E+0000  4.792224E+0000
 -5.034902E+0000 -1.875065E+0000
  2.191049E+0000 -9.147591E+0000
  2.625471E+0000  1.709553E+0000
 -2.127516E+0000  5.078493E+0000
 -5.825486E+0000  2.047701E+0000
  4.450766E-0001 -6.863000E+0000
  5.672821E+0000  1.727216E+0000
 -7.383523E-0001  7.834153E+0000
 -5.796532E+0000  6.491978E-0001
 -1.996270E+0000 -6.321919E+0000
  5.876974E+0000  2.077467E-0002
  4.233277E-0001  6.490862E+0000
 -4.964261E+0000  2.706923E+0000
 -7.800651E-0001 -7.876725E+0000
  6.243583E+0000 -3.160580E+0000
 -1.028764E+0000  3.343722E+0000
 -4.268209E+0000 -3.554397E+0000
 -1.794028E+0000 -2.259818E+0000
  4.577023E+0000 -1.461432E+0000
 -2.041100E+0000  4.502996E+0000
 -3.628300E-0001 -5.647292E-0001
  1.273497E+0000 -1.803645E+0000
  2.251158E+0000  2.994479E+0000
 -1.429713E+0000  1.241740E+0000
 -9.194934E-0001 -3.511323E+0000
  2.096132E+0000 -1.415764E+0000
  1.280527E+0000  4.486684E+0000
 -3.323654E+0000  5.931541E-0002
 -2.740173E+0000 -3.184091E+0000
  3.182269E+0000 -4.528617E+0000
  2.587850E+0000  3.028149E+0000
 -1.962740E-0001  7.783453E-0001
 -5.328328E+0000 -2.036369E+0000
  3.651343E+0000 -3.687157E+0000
  3.104689E+0000  1.241941E+0000
 -2.990443E+0000  3.466256E+0000
 -8.864450E-0001 -2.120341E+0000
 -1.752170E-0001  1.389370E-0001
  5.433832E+0000  3.129596E+0000
 -3.109837E+0000  1.728828E+0000
 -3.306245E+0000 -3.075761E+0000
  3.607688E-0001 -4.611983E+0000
  4.299385E+0000  4.108285E+0000
 -3.871849E+0000  4.168800E+0000
 -3.033464E+0000 -4.962525E+0000
  4.855994E+0000 -3.572362E+0000
  1.932147E+0000  2.984822E+0000
 -2.005376E+0000  1.767608E+0000
 -3.661233E+0000 -3.091281E+0000
  3.416626E+0000 -4.084359E+0000
  3.285783E+0000  3.010845E+0000
 -2.671055E+0000  2.776909E+0000
 -3.740971E+0000 -2.834848E+0000
  1.845241E+0000 -4.785865E+0000
  7.655645E-0001 -1.339599E-0002
  5.268895E-0002  4.473902E+0000
 -4.203435E+0000 -1.205886E+0000
  5.717208E-0001 -2.731106E+0000
  4.285457E+0000 -6.285206E-0001
  3.229485E-0001  4.457536E+0000
 -6.267002E+0000  2.179917E+0000
 -1.182372E+0000 -5.681315E+0000
  3.068479E+0000 -1.054944E+0000
  2.490046E+0000  6.546081E+0000
 -6.026463E+0000  1.161221E+0000
 -3.223354E+0000 -3.747436E+0000
  6.302114E+0000 -4.910074E+0000
  1.292090E+0000  7.367347E+0000
 -5.522702E+0000  3.966860E+0000
 -1.422448E+0000 -6.751794E+0000
  3.877848E+0000 -2.482674E+0000
  1.187007E+0000  3.745324E+0000
 -2.316685E+0000  1.563002E+0000
 -2.358690E+0000 -5.370950E+0000
  3.858724E+0000 -5.222892E+0000
  2.374682E-0002  7.010804E+0000
 -6.738678E-0001  1.994976E+0000
 -4.042594E+0000 -3.503487E+0000
  3.530126E+0000 -2.680149E+0000
  2.511431E+0000  7.350003E-0001
 -2.754751E+0000  1.755188E+0000
 -1.052662E+0000 -3.313756E+0000
  3.272198E-0001 -3.292357E+0000
  2.437721E+0000  1.995478E-0001
 -2.604749E+0000  1.084277E+0000
  1.473866E+0000 -3.512601E+0000
  5.319050E-0001 -8.513311E-0001
  9.967776E-0001  2.774066E+0000
  1.336906E+0000  5.947766E-0001
 -4.734858E+0000  4.315859E+0000
  2.973927E+0000 -3.399872E+0000
 -1.072446E+0000 -5.178375E-0001
  1.806490E+0000  6.098580E-0001
  2.165633E+0000  2.024388E+0000
 -1.300768E+0000  1.631150E+0000
 -2.457749E+0000 -3.093778E+0000
  4.889776E+0000 -2.702803E+0000
  1.980087E+0000  3.954696E-0001
 -7.918318E-0001  2.557264E+0000
 -1.440756E+0000 -2.640815E+0000
  1.011246E+0000 -1.202185E+0000
  2.015476E+0000  2.725636E+0000
 -1.643567E+0000 -1.768499E+0000
  5.067830E-0001 -2.022898E+0000
  2.411934E-0001  2.330997E+0000
  1.830854E+0000 -9.328428E-0002
 -1.621895E+0000 -4.861446E-0001
  1.526464E+0000 -5.485253E-0001
  1.094816E+0000 -1.309501E+0000
 -2.344530E-0001  5.186504E+0000
 -3.974887E+0000  1.060093E+0000
  1.097663E+0000 -3.832454E+0000
  3.318451E+0000  2.739132E+0000
  1.723044E-0001  1.993687E+0000
 -3.014355E+0000  9.058855E-0001
  1.533494E-0002 -1.014656E+0000
  9.729983E-0001  1.294590E+0000
  6.839962E-0001  1.678235E+0000
 -5.252989E-0001  4.508789E-0001
  7.625753E-0001 -1.699388E+0000
 -1.277111E+0000  5.746937E-0002
  2.064145E+0000 -3.469390E+0000
  1.874079E+0000 -2.477517E-0001
  6.134030E-0001  1.562407E+0000
 -1.624323E+0000  1.104590E+0000
  8.267828E-0001 -1.443195E+0000
 -5.527850E-0001 -2.549390E+0000
  2.033490E+0000  3.700874E-0001
  8.542859E-0001  1.377128E+0000
 -3.874588E+0000  3.043804E+0000
  1.660236E+0000 -6.829204E+0000
  1.476318E+0000  4.924649E-0001
  1.016198E+0000  7.216459E+0000
 -3.370114E+0000  1.270386E+0000
 -2.765347E+0000 -5.474756E+0000
  4.523347E+0000 -2.332663E+0000
  1.310955E+0000  6.588901E+0000
 -2.236619E+0000  2.701642E+0000
 -4.260387E+0000 -3.985351E+0000
  1.988863E+0000 -3.423994E+0000
  3.305243E+0000  2.664936E+0000
 -2.910958E+0000  5.980564E+0000
 -2.203320E+0000 -3.890806E+0000
  3.987700E+0000 -1.471128E+0000
  8.388439E-0003  2.565578E+0000
 -2.134620E+0000  8.002625E-0001
 -1.021602E+0000 -1.648198E+0000
  6.520424E-0001 -5.979120E-0001
  3.068892E+0000  1.919237E+0000
 -4.668523E+0000  4.715914E+0000
 -8.073952E-0001 -2.632909E+0000
 -1.078995E-0001 -2.763488E+0000
  2.470090E+0000  2.651928E+0000
 -3.516365E+0000  2.927261E+0000
 -8.852054E-0001 -2.776603E+0000
  2.377746E+0000 -2.053735E+0000
  1.338461E+0000  5.124789E-0001
 -2.173309E+0000  2.596472E+0000
 -1.189954E+0000 -1.601537E+0000
 -6.192365E-0001 -1.821515E+0000
  2.458391E+0000 -4.283515E-0001
 -6.723432E-0001  7.523692E-0001
 -2.682888E+0000 -1.393927E+0000
  1.447409E+0000 -3.399387E+0000
  4.344781E+0000  1.671245E+0000
 -1.653962E+0000  2.076425E+0000
 -2.631318E+0000 -2.739759E+0000
  1.348728E+0000 -2.847902E+0000
 -4.266441E-0001  4.331434E-0001
 -4.927150E-0001 -3.496419E-0001
  1.836510E+0000 -4.453298E+0000
  1.053560E-0003  1.088672E+0000
  9.816968E-0001  1.844276E+0000
 -6.682670E-0001 -2.614221E+0000
 -3.778309E+0000 -6.214925E-0002
  3.202952E+0000  9.850225E-0002
  4.700181E-0001  2.191991E+0000
  1.145468E-0001 -1.012316E+0000
  2.145397E-0001 -2.913958E+0000
 -1.603091E+0000 -2.944559E-0001
  1.279698E+0000 -1.342811E+0000
 -1.503162E-0001 -2.060818E+0000
  1.437369E+0000  8.496689E-0001
 -5.232994E-0001  1.318327E+0000
 -7.006848E-0002  1.418780E+0000
 -5.281520E-0001 -7.747265E-0001
 -2.730121E-0001  5.695073E-0001
  1.441232E+0000 -9.299340E-0001
  8.519191E-0001  3.061184E-0002
  4.566983E-0001  3.098958E+0000
 -2.445364E+0000  3.476248E-0001
 -9.744699E-0001 -7.173651E-0001
  3.360928E+0000 -1.741865E+0000
 -1.328718E+0000  2.521654E+0000
  1.297068E+0000 -1.715754E+0000
 -2.699122E+0000 -7.540594E-0001
  1.568125E+0000 -1.598084E-0001
 -1.236931E+0000  4.371603E+0000
  4.885863E-0001 -2.999393E+0000
 -2.273446E+0000 -9.561981E-0001
  1.798670E+0000  4.008486E-0001
  7.531211E-0003  1.851362E+0000
 -2.571895E+0000  1.498116E+0000
 -1.277838E+0000 -2.464084E+0000
  2.174661E+0000 -9.106777E-0002
 -5.771944E-0001  1.482711E+0000
 -1.375502E+0000  7.824063E-0001
 -1.760081E+0000 -1.623588E+0000
  1.695389E+0000 -6.837785E-0001
  1.504875E+0000  4.487632E+0000
 -1.891381E+0000 -1.983521E+0000
  1.900036E-0002 -3.207099E+0000
  4.017001E+0000  8.754461E-0001
 -1.538795E+0000  1.676320E+0000
 -4.508579E+0000  6.542955E-0001
  1.372610E+0000 -3.794571E+0000
  9.656735E-0002 -3.643166E-0001
  4.486199E-0001 -2.193927E+0000
 -2.093798E+0000  1.281802E+0000
  6.162395E-0001 -1.746119E-0001
 -6.544624E-0001  2.966419E-0001
  2.912461E-0001 -1.065655E+0000
 -2.774951E-0001 -7.192807E-0001
  1.764414E+0000  2.519031E-0002
 -1.228129E+0000  7.668962E-0001
  1.604350E+0000 -2.100504E+0000
 -1.959014E-0001  1.784222E+0000
  1.545264E+0000  2.578666E+0000
 -8.290673E-0001  4.927844E-0001
 -8.426547E-0001 -1.666590E+0000
  2.680487E+0000 -5.712215E+0000
  1.120286E+0000  1.271094E+0000
 -5.916085E-0001  3.116354E+0000
  3.255362E-0001 -1.786464E+0000
 -3.996472E-0001  3.019737E+0000
  1.709695E+0000 -1.495931E+0000
 -1.440526E+0000  7.495519E-0001
  2.961795E+0000  1.175625E+0000
 -2.353751E+0000  1.349004E+0000
 -6.075040E-0001 -9.671756E-0001
  4.021452E+0000 -2.753611E+0000
 -1.295120E+0000  4.370671E+0000
 -4.872481E-0001  8.913616E-0001
 -2.350696E+0000 -3.775328E+0000
  3.607855E+0000  1.533888E+0000
  1.636223E+0000  5.381611E-0001
 -4.874461E+0000  2.423808E+0000
  1.274696E+0000 -3.453854E+0000
  2.707848E+0000 -1.846064E+0000
  6.440830E-0001  5.284541E+0000
 -2.152675E+0000 -2.436501E+0000
 -1.712823E+0000 -2.243878E+0000
  1.638312E+0000  1.016414E+0000
  3.239347E+0000  2.646384E+0000
 -1.590006E+0000  3.518203E+0000
 -4.938354E+0000 -3.862905E+0000
  1.879956E+0000 -5.274679E+0000
  4.163822E+0000  1.545226E+0000
 -4.773130E+0000  3.616495E+0000
 -2.787518E+0000 -2.009872E+0000
  2.052939E+0000 -4.620911E+0000
  2.738081E+0000  2.979336E+0000
 -2.208296E+0000  6.256343E+0000
 -4.784972E+0000 -3.641833E+0000
  2.422060E+0000 -1.237420E+0000
  2.921744E+0000  1.476412E+0000
 -1.594573E+0000  1.103252E+0000
 -3.717965E+0000 -2.411555E+0000
  3.834436E+0000 -3.809650E+0000
  3.927532E-0001  5.021639E+0000
 -3.655473E+0000 -3.760728E-0001
 -2.898611E+0000 -1.841495E+0000
  4.277234E+0000 -5.150049E+0000
 -4.587339E-0001  3.269343E+0000
 -2.113147E+0000  1.926237E+0000
  5.850431E-0001 -7.690288E-0001
  2.182493E+0000 -1.610727E+0000
  5.524619E-0001  1.353240E+0000
 -1.170561E+0000  1.457335E+0000
 -2.261457E+0000 -3.246019E+0000
  2.394469E+0000 -2.264683E+0000
  9.346217E-0001  1.467709E+0000
 -1.141729E+0000  8.629976E-0001
 -2.259996E+0000 -1.104295E+0000
  1.066620E+0000 -3.684924E+0000
  2.579660E+0000  5.946422E+0000
 -4.004217E+0000  3.183407E+0000
 -3.143455E+0000 -3.362943E+0000
  5.199843E+0000 -5.172768E+0000
  2.039755E+0000  2.181735E+0000
 -3.277517E+0000  1.726009E+0000
 -3.123507E+0000 -4.634256E+0000
  2.332665E+0000 -4.498866E+0000
  1.160347E+0000  1.335354E+0000
  9.723459E-0001  7.325111E+0000
 -2.164882E+0000  1.337946E+0000
 -2.834046E+0000 -4.174140E+0000
  2.194815E+0000 -4.438960E+0000
  1.772065E+0000  3.647741E+0000
 -2.961282E+0000  6.561433E-0001
 -2.590984E+0000 -2.831418E+0000
  2.274595E+0000 -1.052110E+0000
 -1.099250E-0001  1.379255E+0000
 -3.331399E+0000 -6.093387E-0001
 -8.658882E-0001 -4.170353E-0001
  1.355061E+0000 -8.076355E-0001
 -6.572563E-0001 -2.324027E-0001
 -9.764444E-0001 -4.670283E-0001
 -1.734813E+0000  2.345196E-0001
  2.638137E+0000  6.051683E-0001
 -1.375848E+0000  1.880780E+0000
  1.047099E+0000  6.229784E-0001
 -2.072701E+0000 -1.463416E+0000
  1.516797E+0000 -1.559678E+0000
  3.328632E+0000 -4.019006E-0001
 -2.501008E+0000  2.490595E+0000
 -1.096914E+0000 -8.809239E-0001
  9.809899E-0001 -3.473390E+0000
  8.380047E-0001  2.508818E+0000
 -2.499863E+0000  1.646806E+0000
 -5.738698E-0001 -3.075933E+0000
  4.060708E+0000 -3.370256E-0001
 -1.527783E+0000  2.388755E+0000
 -9.935176E-0001  3.492887E+0000
 -2.632638E+0000 -3.163942E-0001
 -9.330258E-0001 -1.692848E+0000
  1.362173E+0000  1.427778E-0001
  9.527539E-0001 -1.995105E-0001
 -1.078719E+0000  3.383952E-0001
  6.949088E-0001 -4.365993E-0001
  8.470544E-0001 -1.795379E+0000
  1.468200E-0001  2.447104E-0001
 -2.407804E+0000  2.616916E+0000
  2.149587E+0000 -2.066355E+0000
  5.430442E-0001 -5.419721E-0001
  2.652463E+0000  9.514870E-0001
 -2.214808E+0000 -4.391409E-0001
 -2.245237E+0000 -9.130029E-0001
  2.192730E+0000 -1.672340E+0000
 -3.428692E+0000  2.121798E+0000
  1.665759E+0000 -1.824687E+0000
  1.168114E-0001  1.372537E+0000
  1.133569E+0000  3.460069E+0000
 -9.180161E-0001 -3.099672E+0000
 -2.487341E-0002 -4.349752E-0001
  8.807454E-0002  2.179623E+0000
 -2.088064E+0000  1.897054E+0000
  6.392012E-0001 -2.626555E+0000
  2.954787E+0000 -1.736775E+0000
 -1.043827E+0000 -5.658870E-0001
  2.835376E-0001  1.991990E+0000
  5.994732E-0001  5.784812E-0001
 -1.047849E+0000 -8.736074E-0001
  4.291861E+0000  1.008048E+0000
  1.323427E+0000  2.127589E+0000
 -2.672690E+0000 -1.312666E+0000
  2.288041E+0000 -4.132404E+0000
  1.369657E+0000 -3.316053E-0001
  7.911909E-0001  3.261684E+0000
 -5.071227E+0000 -1.118381E+0000
 -5.533552E-0001 -4.055391E+0000
  2.344189E+0000  1.859842E+0000
  1.095910E+0000  2.820900E+0000
 -3.874869E+0000 -6.908693E-0001
  2.178607E+0000 -5.808813E+0000
  3.121406E+0000  1.058089E+0000
 -9.232560E-0001  4.274335E+0000
 -2.620592E+0000  2.322477E-0001
  5.885908E-0001 -6.354619E+0000
  2.851171E+0000 -1.744552E+0000
  2.269175E+0000  3.668636E+0000
 -4.397575E+0000  2.161085E-0001
 -2.019840E+0000 -3.839827E+0000
  2.590261E+0000  1.910549E+0000
  8.335792E-0001  4.781949E+0000
 -3.008700E+0000  2.169061E+0000
 -1.349251E+0000 -1.836873E+0000
  8.623561E-0001 -2.348648E+0000
  1.103163E+0000  4.108661E+0000
 -8.965781E-0001  2.486074E+0000
 -3.044956E+0000  8.812662E-0001
  4.239144E+0000 -2.443896E+0000
 -8.573902E-0001  4.317008E+0000
 -2.635076E+0000  4.430433E+0000
 -1.595380E+0000 -2.779670E+0000
  3.112914E+0000 -2.088088E+0000
  4.245202E-0001  4.258666E+0000
 -3.063203E-0001 -4.537736E-0002
 -3.620806E+0000 -5.147419E+0000
  4.428046E+0000 -1.139799E+0000
  3.545137E-0001  1.803322E+0000
 -4.522489E+0000  1.189596E+0000
 -5.322163E-0002 -4.822370E+0000
  4.505389E+0000  1.564074E+0000
 -1.123573E+0000  4.002056E+0000
 -1.372250E+0000 -1.183338E+0000
 -2.064816E+0000 -5.009334E+0000
  4.706411E+0000 -6.730202E-0002
 -1.805814E+0000  3.943007E+0000
 -1.640409E+0000 -1.839433E+0000
 -4.180933E-0001 -4.696903E+0000
  3.398886E+0000  6.067588E-0001
 -1.732612E+0000  2.610792E+0000
 -5.399861E-0001  1.942268E+0000
  5.430632E-0001 -2.921667E+0000
  1.919906E+0000  2.646993E-0001
 -3.730796E-0001  3.887039E+0000
 -8.637782E-0001 -2.172878E+0000
 -3.074030E+0000 -2.068902E+0000
  4.478477E+0000 -5.366693E+0000
  1.425822E+0000  5.057723E+0000
 -3.927682E+0000  4.573963E-0001
 -4.468145E-0001 -4.729611E+0000
  2.016891E+0000 -1.070455E+0000
  8.963864E-0002  4.319916E+0000
  1.873391E+0000  1.625691E+0000
 -4.844171E+0000 -9.467095E-0001
  1.560967E+0000 -3.605470E+0000
  3.329811E+0000 -5.648992E-0001
 -8.747998E-0001  1.039209E+0000
 -2.971413E+0000 -1.235946E+0000
  1.306728E+0000 -2.475607E+0000
  2.734462E+0000  4.436589E+0000
 -3.949307E+0000  2.687418E+0000
 -2.562599E-0001 -1.106405E+0000
  2.732350E+0000  1.167817E+0000
 -2.646419E+0000  3.278839E+0000
 -1.157848E+0000 -1.430045E+0000
  5.910551E-0001 -1.218191E+0000
  3.387002E+0000  2.765846E+0000
 -2.973020E+0000  4.025386E+0000
 -2.955000E+0000 -1.851325E+0000
  1.132280E+0000 -3.333745E+0000
  1.155418E+0000  1.247678E+0000
 -8.537061E-0002  1.318896E+0000
 -1.384848E+0000  8.482174E-0002
 -2.270788E-0001  3.237552E+0000
  3.270813E-0002 -2.262744E+0000
 -1.134950E+0000 -3.142887E+0000
  4.609199E+0000 -6.609790E-0001
  3.922914E-0001  3.962269E+0000
 -2.107331E+0000 -1.560326E+0000
 -5.711978E-0001 -4.392280E+0000
  5.865781E+0000 -1.191122E+0000
  5.357175E-0001  5.202892E+0000
 -3.825153E+0000  7.470521E-0001
 -2.065380E-0001 -3.451426E+0000
  2.060051E+0000 -4.132048E-0001
 -2.653670E-0001  9.023924E-0001
 -2.125088E+0000 -1.819987E-0001
  2.647273E-0001 -1.631605E+0000
  1.403387E+0000  9.673883E-0001
 -2.704663E-0001  3.509815E+0000
 -3.176965E+0000 -3.064111E+0000
  3.288218E+0000 -4.056637E+0000
  3.526428E+0000  2.515721E+0000
 -2.287059E+0000  5.502269E-0001
 -2.884405E+0000 -1.217359E+0000
  4.173186E+0000 -1.805104E+0000
  2.115514E-0001  2.366267E+0000
 -1.760074E-0001  3.227865E+0000
 -2.615059E+0000 -2.259715E+0000
  2.537063E-0001 -3.492059E+0000
  4.599991E+0000  2.969040E+0000
 -4.034961E+0000  3.176412E+0000
 -7.873047E-0002 -1.562764E+0000
  8.756975E-0001 -2.159038E+0000
  4.996993E+0000 -2.952264E-0001
 -1.968158E+0000  1.346776E+0000
 -4.349557E+0000 -3.891810E+0000
  3.594899E+0000 -5.587212E+0000
  3.988154E+0000  5.893500E+0000
 -1.471122E-0001  1.973838E+0000
 -4.337679E+0000 -1.432728E+0000
  3.135781E+0000 -5.346551E+0000
  3.060019E+0000  2.381772E+0000
  3.089728E-0001  4.057435E+0000
 -5.440923E+0000 -9.170473E-0001
  1.162790E+0000 -5.900396E+0000
  5.789376E+0000 -1.771563E-0001
 -7.533640E-0001  7.659334E+0000
 -3.137089E+0000 -1.344762E+0000
 -1.728715E+0000 -7.462987E+0000
  7.304491E+0000  8.241978E-0001
  2.126814E-0001  5.053131E+0000
 -5.482234E+0000  2.589060E+0000
  5.019026E-0001 -6.836207E+0000
  1.292519E+0000  5.455725E-0001
  5.517262E+0000  3.224912E+0000
 -8.108671E+0000  2.855889E+0000
  1.453340E+0000 -6.888358E+0000
  3.023788E+0000 -4.190580E-0002
  6.346021E-0001  5.868335E+0000
 -2.000620E+0000  2.016476E+0000
 -5.498969E-0001 -2.661191E-0001
  2.428165E+0000  3.167017E-0001
 -1.828954E+0000  3.066011E+0000
 -1.277844E+0000 -6.097198E-0002
 -4.365087E-0003  2.735841E-0001
  1.599818E+0000  2.571346E-0001
  1.934230E+0000 -8.667667E-0001
 -6.842188E-0001  1.817349E+0000
 -2.517110E+0000 -1.096918E+0000
  1.488397E+0000 -5.363428E-0002
 -8.707790E-0001  2.154539E+0000
 -8.178850E-0001  3.250370E+0000
 -8.489259E-0001 -2.595592E+0000
 -1.066504E+0000 -3.063767E-0001
  2.550545E+0000 -2.878812E+0000
 -1.000131E+0000  1.836187E+0000
 -4.544912E-0001 -1.895638E+0000
  2.069419E+0000  2.030525E-0001
 -2.265636E-0001  1.091661E+0000
 -2.068735E+0000 -2.063824E+0000
  5.527427E-0001 -4.200572E+0000
  9.088951E-0001 -1.366743E-0001
 -6.250933E-0001  2.948544E+0000
 -9.286913E-0001  2.647065E+0000
 -2.059734E-0001  3.877030E-0003
 -6.417477E-0001 -2.119763E+0000
  1.652011E+0000  1.776744E+0000
 -7.241631E-0001  3.722143E+0000
 -1.601197E+0000 -7.117665E-0001
 -1.350774E-0001 -4.304364E+0000
  3.478382E+0000  2.422144E+0000
 -1.628807E+0000  2.467782E+0000
 -3.001457E+0000 -1.873076E+0000
  1.022967E+0000 -2.605647E+0000
  9.581870E-0001  2.209679E+0000
  4.804205E-0001  1.757578E+0000
 -4.642695E+0000  3.023241E+0000
  6.277343E-0001 -4.313946E+0000
  1.096042E+0000  4.183905E-0001
  1.614418E+0000  4.073872E-0001
 -4.939469E+0000 -2.446454E+0000
  3.891011E+0000 -7.582856E+0000
  4.037643E+0000  2.301192E+0000
 -2.023523E+0000  4.100116E+0000
 -2.278999E+0000 -4.094613E+0000
 -1.386708E+0000 -4.150460E+0000
  1.308425E+0000  3.698592E-0001
  1.222591E+0000  1.311228E+0000
 -2.351983E+0000 -8.005330E-0001
 -1.864942E+0000  1.289857E-0001
  7.392799E-0001 -2.350028E+0000
  3.707468E+0000 -1.218492E+0000
 -3.577097E+0000  9.986580E-0001
  2.633311E-0001 -2.855350E+0000
  1.920372E+0000 -1.817474E+0000
  1.295933E+0000  4.128676E+0000
 -1.593209E+0000  1.602515E+0000
 -1.969632E-0001 -1.227058E+0000
  2.743622E+0000  2.240638E+0000
 -8.690677E-0001 -9.110198E-0002
 -3.001058E+0000 -3.548549E+0000
  1.698440E+0000 -9.665442E-0001
  2.770201E+0000  5.866034E-0001
 -1.797071E-0001  1.102908E-0001
 -2.248716E+0000 -1.198857E+0000
  1.826276E+0000 -2.387045E+0000
  6.236028E-0001 -1.685645E-0001
 -6.402161E-0001 -1.944065E+0000
  6.999660E-0001 -3.162668E+0000
 -2.960202E+0000  2.286517E+0000
  1.873118E+0000 -5.086493E-0001
 -1.543148E+0000  2.134543E-0001
  2.384988E+0000  3.978600E+0000
 -2.392391E+0000 -4.639901E-0001
 -1.539865E+0000 -3.357762E+0000
  1.421075E+0000 -2.824644E+0000
  3.639585E-0001  1.114361E+0000
 -2.591854E-0001  9.439127E-0001
 -8.436903E-0001 -2.152304E+0000
  7.618781E-0001  5.831418E-0001
 -2.767375E-0002  2.619650E+0000
 -3.956810E-0001 -1.737504E+0000
  1.409224E-0001  1.032574E+0000
 -9.373566E-0001  1.523890E+0000
  1.711167E+0000  1.516641E+0000
 -1.415960E+0000 -2.076725E+0000
 -2.145983E-0001 -2.058355E+0000
  5.894637E-0001 -1.784879E+0000
  8.173773E-0001 -1.588412E-0001
  2.403260E+0000  4.765954E-0001
 -7.428131E-0001  2.578972E+0000
 -1.169392E+0000  4.366940E-0002
  2.217740E+0000 -1.727167E+0000
 -1.647956E+0000  3.358972E+0000
  2.540987E+0000 -5.418288E-0001
 -7.345549E-0001  1.008220E+0000
  1.133361E+0000  2.632953E+0000
 -1.200014E-0001  5.012401E-0001
 -1.458894E+0000 -1.986511E-0001
  1.323405E+0000 -1.787569E+0000
  8.836035E-0001  3.486298E+0000
 -1.689009E+0000  7.596997E-0001
 -2.359450E+0000 -1.351320E+0000
  2.235536E+0000 -1.934223E+0000
  1.298026E+0000  5.748835E-0001
 -3.683786E+0000  3.396484E+0000
  3.372610E+0000 -3.523990E+0000
  1.377308E+0000 -6.343348E-0001
  6.586068E-0001  3.554409E+0000
 -2.486101E+0000 -2.086511E+0000
  6.854939E-0001 -3.198168E+0000
  3.186184E+0000 -1.641633E-0001
 -1.080034E+0000  2.557679E+0000
  4.879230E-0001 -3.637226E-0001
 -6.765176E-0001 -1.040716E+0000
  3.784066E+0000 -6.369258E-0001
 -2.496503E-0001  3.767086E+0000
 -1.245079E+0000  3.668848E+0000
 -1.544086E+0000 -5.097006E+0000
  2.522330E+0000 -1.245669E+0000
  9.355639E-0002  2.955519E+0000
 -2.726256E+0000  1.550078E+0000
 -3.109422E-0001 -1.779700E+0000
  2.595158E-0001  1.562806E+0000
  1.563665E+0000  2.153797E+0000
 -2.431041E+0000  1.810279E+0000
 -3.976503E-0001 -9.120193E-0001
  1.487000E+0000 -1.354178E+0000
 -1.134955E+0000 -1.881846E+0000
  1.069855E+0000  1.851385E+0000
  1.382260E+0000 -8.282492E-0001
 -8.372641E-0001  8.207265E-0001
  1.281917E+0000 -2.340125E+0000
 -1.780420E+0000  2.266459E+0000
  7.384287E-0001 -1.723608E+0000
 -3.412497E+0000  1.684399E+0000
  2.390919E+0000 -4.347383E-0001
 -7.852798E-0001  3.720779E+0000
  5.655933E-0001  1.228720E-0001
 -1.808718E+0000 -2.614705E+0000
  1.447370E+0000 -2.835409E+0000
  3.255484E+0000  1.928813E+0000
 -2.167180E+0000 -1.033431E+0000
 -1.177226E+0000 -8.403004E-0001
 -1.844810E-0001  1.675235E-0001
  1.397827E+0000 -9.261202E-0001
 -1.771513E+0000  2.120593E+0000
 -1.724692E+0000 -6.422959E-0001
  1.347505E+0000 -2.664641E+0000
  3.870368E-0001 -7.794209E-0001
 -2.910986E-0001 -1.169955E+0000
 -7.869464E-0001 -2.686808E-0001
 -2.286229E+0000  8.107013E-0001
  3.514954E+0000  1.461504E+0000
 -9.220644E-0001  6.772423E-0001
 -8.820985E-0001  2.546944E+0000
 -1.596280E-0001 -1.328649E+0000
 -6.122840E-0001  7.423843E-0001
  2.677067E-0001 -3.075715E-0001
  2.106265E-0001 -7.401375E-0001
  1.078039E+0000 -5.807983E-0001
  4.089165E-0001  3.496548E+0000
 -2.265436E+0000 -4.283027E-0001
 -1.289660E+0000 -8.403683E-0001
  1.472674E+0000 -2.825887E+0000
  9.663157E-0001  2.208933E+0000
 -5.068714E-0001  1.001483E+0000
 -6.724493E-0001 -4.535533E-0001
  1.716105E+0000  9.730679E-0001
 -2.910554E+0000  1.905007E+0000
  8.913351E-0001 -2.214461E+0000
 -3.609255E+0000  2.389846E+0000
  2.933300E+0000 -4.387571E+0000
  2.121356E-0001 -8.278353E-0001
  1.007547E+0000  5.331241E+0000
 -9.333436E-0001  2.533485E-0001
 -2.115349E+0000 -3.875858E+0000
  3.055905E+0000 -7.267111E-0001
 -6.722763E-0001  1.250086E+0000
 -1.094006E+0000 -9.440774E-0001
 -1.975751E+0000 -1.912132E+0000
  2.283067E+0000 -1.749888E+0000
  1.349578E+0000  4.126853E+0000
 -2.627213E+0000  2.161815E+0000
 -2.799715E+0000 -4.230888E+0000
  3.993478E+0000 -6.533007E-0001
  1.089394E+0000  3.747429E+0000
 -1.348814E+0000  2.503246E+0000
 -3.143723E+0000 -5.776478E+0000
  5.058174E+0000 -2.370647E+0000
  1.165753E-0001  4.305780E+0000
 -2.048659E+0000 -9.403420E-0001
 -1.528158E+0000 -1.015709E+0000
  2.147903E+0000  1.631378E+0000
  2.117140E+0000  1.758818E+0000
 -4.304754E+0000 -7.724484E-0001
  1.464496E+0000 -3.378395E-0001
  2.045232E-0001 -5.137243E-0001
  7.031160E-0001  4.530226E+0000
 -1.636188E+0000  2.122538E+0000
 -1.860516E+0000 -2.884652E+0000
  3.953005E+0000 -1.620185E+0000
  1.108920E+0000  5.026947E+0000
 -3.817936E+0000  1.766889E+0000
 -4.060581E-0001 -5.205956E+0000
  3.308374E+0000 -1.976964E+0000
  1.995669E+0000  2.703892E+0000
 -3.893744E+0000  1.517877E+0000
 -1.013767E-0001 -5.157928E+0000
  3.672346E+0000  8.746552E-0001
  1.014832E+0000  2.824651E+0000
 -3.775883E+0000 -1.333767E+0000
  6.096951E-0001 -3.232556E+0000
  2.554314E+0000 -2.816161E-0001
 -2.480449E+0000  2.280232E+0000
 -1.761614E-0001 -2.090528E+0000
  1.146256E+0000 -2.474495E+0000
 -7.950739E-0001  2.488217E+0000
 -2.936101E-0001 -6.769551E-0001
 -6.685047E-0001  1.599250E+0000
  1.425439E+0000  4.788155E-0001
  7.779510E-0001  2.558923E+0000
 -3.226460E+0000 -1.711803E-0002
  3.793211E-0001 -5.508163E+0000
  4.069553E+0000  3.057908E-0001
 -1.635862E+0000  2.640355E+0000
 -2.503889E+0000  5.711566E-0001
  4.750387E-0001 -9.906058E-0001
  1.683691E-0001  1.674347E+0000
  1.922635E+0000  2.468326E+0000
 -3.911728E-0003  3.433761E-0001
 -2.712327E+0000  2.417186E+0000
  2.013079E+0000 -4.602792E+0000
 -1.560846E+0000  6.377700E-0001
  1.741129E+0000 -1.726965E+0000
 -1.781170E+0000  1.183195E+0000
  1.222533E+0000 -2.811102E+0000
  2.458590E+0000  1.990941E+0000
 -3.747203E+0000  4.433703E+0000
 -1.960192E+0000 -2.997098E-0001
 -1.150969E+0000 -1.475311E+0000
  2.947560E+0000  1.041699E+0000
  8.422644E-0001  9.724690E-0001
 -2.170859E+0000  3.012235E+0000
 -1.583683E+0000  5.248891E-0001
  2.671439E+0000 -1.016252E-0001
  1.095700E+0000  1.292078E-0001
 -5.679817E-0001  1.363840E+0000
  7.271257E-0001 -2.671743E+0000
 -3.139985E-0001  5.718505E-0001
  1.335959E-0001  2.770386E+0000
 -5.884642E-0001 -1.436931E+0000
 -2.605514E+0000 -1.028202E+0000
  3.948137E+0000 -1.788513E+0000
  7.522525E-0001 -1.748251E+0000
 -5.125317E-0001  5.082803E-0001
 -5.013189E-0001 -5.582175E-0001
  9.700244E-0001 -2.019721E+0000
 -2.038041E+0000  1.967129E+0000
  4.094018E+0000  8.137348E-0001
 -4.814047E+0000  4.899321E-0001
 -3.016979E-0001  7.810562E-0001
  8.440474E-0001 -1.944185E+0000
  7.549986E-0001  9.978761E-0001
 -6.366193E-0001  1.960799E+0000
 -2.259723E+0000  7.239933E-0001
  2.277621E+0000  1.520251E-0001
 -3.532783E-0001  2.258953E+0000
 -8.942280E-0001  2.761802E+0000
 -7.259460E-0001 -3.069538E+0000
  2.102763E+0000  1.195926E+0000
  3.403089E+0000  2.896260E+0000
 -3.061744E+0000  2.199921E+0000
 -2.956693E+0000 -2.068197E+0000
  2.804692E+0000 -3.743233E+0000
  1.752487E+0000  2.261013E+0000
 -1.448865E+0000  3.020717E+0000
 -1.156849E+0000 -2.826357E+0000
  2.065271E+0000  2.186929E+0000
  9.217551E-0001 -7.568709E-0001
 -2.504749E-0001  4.255867E-0001
 -5.491835E-0001 -2.431521E-0001
 -4.848628E-0002 -1.055879E+0000
  1.302131E-0001  6.587447E-0001
  7.927863E-0001 -1.309317E+0000
  4.889990E-0001 -2.401057E+0000
  2.071467E+0000  8.633141E-0001
  1.461015E+0000 -2.895340E-0001
 -3.032367E+0000 -3.218369E+0000
  1.312845E-0001 -2.824577E+0000
  3.918771E+0000  3.871251E+0000
 -9.533761E-0001  2.708588E+0000
 -2.862413E+0000 -1.913664E+0000
  1.607392E-0001 -2.785513E+0000
  2.044770E+0000  7.833007E-0002
 -2.763951E+0000  4.833545E+0000
 -1.645917E+0000 -3.388313E+0000
 -2.283685E+0000 -3.035158E+0000
  2.275092E+0000  1.794224E+0000
  2.365701E-0001  1.769088E+0000
 -3.169287E+0000  1.556918E+0000
 -2.706986E-0001 -3.397645E+0000
  1.442905E+0000 -2.519837E+0000
  8.818982E-0001  1.150129E+0000
 -7.233345E-0001 -1.659687E+0000
 -2.079061E-0002 -2.946745E+0000
  1.217477E+0000 -1.329512E+0000
 -3.289630E-0001  1.108299E+0000
 -1.530175E-0001  1.960698E+0000
 -2.584221E+0000 -3.439789E+0000
  4.178847E+0000 -3.930260E+0000
 -1.109253E+0000  5.105268E+0000
 -9.057337E-0001 -6.178859E-0001
 -2.068021E+0000 -1.318420E+0000
  1.514769E+0000 -2.708077E+0000
  8.911282E-0001  3.037902E-0002
 -6.952105E-0001  1.289198E+0000
 -1.781822E+0000 -1.901190E+0000
  3.319619E-0001  1.990681E+0000
  2.510235E+0000  1.377899E+0000
 -1.642740E+0000  1.539715E+0000
  2.133705E+0000 -8.064033E-0002
  1.659133E+0000  1.891524E+0000
  1.409639E+0000  1.501936E+0000
 -1.755908E+0000  1.390680E-0001
  3.144051E+0000 -2.743019E+0000
  1.620077E+0000 -7.977400E-0001
 -2.885640E+0000  9.715819E-0001
 -2.942165E-0001 -2.084896E+0000
  8.889098E-0001  2.043260E+0000
  2.396187E+0000  2.263300E+0000
 -1.504727E+0000  2.267835E+0000
 -1.746203E+0000 -1.805479E+0000
  2.034442E+0000 -3.178506E+0000
  1.038360E+0000 -8.918448E-0001
  8.938154E-0001 -1.571746E+0000
 -2.125867E+0000  2.108782E+0000
  1.699468E-0001  3.991345E-0002
  5.571133E-0001  3.756425E-0001
 -6.957889E-0002  2.878754E+0000
  5.313504E-0001 -6.170976E-0001
 -4.069348E+0000  9.897285E-0001
  4.855961E-0001 -6.732076E-0001
  2.380323E+0000  1.574497E+0000
 -3.440340E+0000  9.219505E-0002
  1.342212E+0000 -2.137451E-0001
  3.089024E+0000  1.954220E+0000
 -3.704405E+0000  2.952951E+0000
 -6.859269E-0001 -2.050814E+0000
  2.093229E+0000 -1.165569E+0000
 -3.580168E-0001  1.733625E+0000
 -1.072933E+0000 -2.226754E+0000
 -1.215792E+0000 -1.818457E+0000
  2.647996E+0000 -1.004589E-0001
  1.388717E+0000  2.658756E+0000
 -3.869504E+0000  3.323923E+0000
 -6.645452E-0002 -1.182809E+0000
  3.976616E+0000 -1.086874E+0000
 -1.258212E+0000  3.302808E+0000
  3.611913E-0001 -2.605535E-0002
 -1.678507E+0000 -2.042769E+0000
  4.010697E+0000 -2.780662E+0000
 -9.929071E-0001  1.784246E+0000
 -1.427089E+0000  2.529861E+0000
 -1.800514E+0000 -3.869961E+0000
  1.765840E+0000  5.846917E-0001
  2.057584E+0000  7.334052E-0001
 -2.433411E+0000  2.473480E+0000
 -7.725548E-0001 -2.485802E+0000
  2.929524E+0000 -2.194105E+0000
  1.382170E+0000  3.468481E+0000
 -2.095405E+0000  1.294502E+0000
 -2.855471E+0000  5.064090E-0001
 -1.831906E+0000  2.116718E+0000
  3.035193E+0000  3.730122E-0001
 -2.553183E+0000  2.837160E+0000
  1.382773E+0000 -1.300259E+0000
 -2.056373E+0000  1.870772E+0000
 -4.712177E-0001 -4.067851E-0001
  1.921502E+0000 -1.273011E+0000
 -5.546809E-0002  2.692984E-0001
 -1.561510E+0000 -5.242699E-0002
 -1.244084E+0000 -8.305597E-0002
 -1.870848E-0001  9.941784E-0001
  3.131836E+0000  2.487473E-0001
 -3.019330E+0000  2.832231E+0000
 -1.442048E+0000 -2.552662E+0000
  2.299509E+0000  1.453100E+0000
  8.892527E-0001  8.770124E-0001
 -3.561886E+0000  3.304576E-0001
 -2.729423E-0001 -4.667991E+0000
  1.844095E+0000 -6.603318E-0001
  1.867078E+0000  3.907877E+0000
 -6.140684E+0000  2.544389E+0000
  1.287784E+0000 -2.085740E+0000
  2.977955E+0000 -6.742612E-0002
 -1.607911E+0000  2.859514E+0000
 -8.861494E-0001  8.125857E-0002
 -4.857974E-0001 -5.944027E+0000
  2.967582E+0000 -1.586447E+0000
 -3.428315E-0001  5.197679E+0000
 -3.710088E+0000 -2.471596E+0000
 -1.464119E+0000 -4.222315E+0000
  2.811401E+0000 -8.150112E-0001
  2.151090E+0000  4.631787E+0000
 -4.196389E+0000  9.426040E-0001
  1.684013E+0000 -3.602401E+0000
  1.148627E+0000  1.862160E-0002
  5.076186E+0000  7.387634E+0000
 -3.752977E+0000 -9.696833E-0001
 -2.213180E+0000 -1.605804E+0000
  2.622961E+0000 -3.812544E+0000
  1.661731E+0000  1.211965E+0000
 -6.823885E-0001  1.101897E+0000
 -2.523415E+0000 -1.521312E+0000
 -1.842571E-0001 -2.595996E+0000
  6.408339E-0001  2.243503E+0000
  3.047225E+0000  6.349327E+0000
 -4.972704E+0000 -1.700070E+0000
 -4.080185E-0001 -5.282540E+0000
  2.588753E+0000  2.212892E-0001
  1.833245E+0000  3.003272E+0000
 -3.898946E+0000 -1.389376E+0000
 -5.900162E-0001 -2.864185E+0000
  5.250612E+0000  7.190849E-0001
 -2.737728E+0000  4.881129E+0000
 -3.412063E+0000 -3.029172E+0000
  1.313458E+0000 -7.591473E+0000
  2.203522E+0000  3.882389E+0000
  1.006862E+0000  4.695615E+0000
 -4.958236E+0000 -2.135220E+0000
  2.500583E+0000 -4.406677E+0000
  2.480289E+0000  2.457270E+0000
 -3.156135E+0000  4.176098E+0000
 -2.509584E+0000 -1.058021E+0000
  3.426882E+0000 -4.916248E+0000
  1.744718E+0000 -2.616708E-0001
 -1.801531E+0000  2.893975E+0000
 -1.214262E+0000 -1.905348E+0000
 -9.552331E-0001 -1.244841E+0000
  4.586120E+0000  7.851495E-0001
 -1.515779E+0000  1.434634E+0000
 -5.535972E-0001  1.673218E+0000
 -3.159378E-0001 -2.061130E+0000
 -2.031392E-0001 -1.608267E+0000
  2.457924E+0000 -1.799540E-0002
 -2.370841E+0000 -2.800139E-0001
  1.999482E+0000 -4.065722E-0001
 -5.935315E-0001  2.226545E+0000
  1.552782E+0000 -1.344511E+0000
  1.637030E-0001 -1.777133E-0001
  1.717599E+0000  2.998312E+0000
 -3.507656E+0000 -8.334700E-0001
  2.696219E-0001 -1.157230E+0000
  2.052178E+0000 -1.491238E+0000
 -2.156410E+0000  4.363705E+0000
 -9.360694E-0001 -2.425025E+0000
  4.124683E-0001 -2.242423E+0000
  3.007566E+0000  1.837619E+0000
 -2.354576E+0000  4.254113E+0000
  6.829895E-0003 -2.479143E+0000
 -5.491008E-0001 -5.362528E-0002
  4.593848E+0000 -2.303911E+0000
 -3.018167E+0000  4.324753E-0001
  3.491873E-0001 -8.754676E-0003
  1.922538E+0000 -7.508359E-0001
  7.315192E-0001  1.033221E+0000
  2.601576E-0001 -1.568778E+0000
 -9.016389E-0001 -2.326581E+0000
 -1.983532E+0000  1.208893E+0000
  1.753420E-0001  1.897463E+0000
  6.987638E-0001  9.288774E-0001
 -1.841535E+0000  6.501210E-0001
  9.971614E-0001 -2.761093E+0000
  1.718735E+0000 -5.477554E-0001
 -7.245367E-0002  7.603092E-0001
 -2.048733E+0000  1.166540E+0000
 -8.811648E-0002 -3.213692E+0000
 -5.235760E-0002 -8.167814E-0001
  1.753587E+0000  6.276613E-0001
 -2.260236E+0000  1.696541E+0000
  1.030638E+0000 -8.962610E-0001
 -2.489177E-0001  1.095135E+0000
 -1.963532E+0000  1.364401E+0000
  4.222185E-0001 -3.166982E+0000
  1.692916E+0000  6.107198E-0001
 -1.029536E+0000  1.220788E+0000
  4.362283E-0001  2.209338E+0000
 -9.067952E-0001  5.221153E-0001
 -3.047030E+0000  1.254016E+0000
  1.984494E+0000 -1.534665E+0000
 -1.511458E+0000  6.027488E-0001
  7.179370E-0001 -7.248069E-0001
 -1.198124E+0000  2.225441E-0001
  2.162169E-0001 -1.478769E+0000
  1.236226E+0000  1.808542E+0000
 -2.616741E-0001  3.080897E-0001
 -4.234824E-0001 -1.659717E+0000
  1.024461E+0000  5.448764E-0001
  5.017638E-0001  1.077766E+0000
 -1.866416E+0000  3.300983E+0000
  2.138290E+0000 -2.099818E+0000
 -1.783480E+0000 -1.472249E-0001
  1.320365E+0000 -2.544690E+0000
 -9.270326E-0001  2.997142E+0000
  3.011726E-0001  2.589469E+0000
  4.212106E-0001 -9.217842E-0001
  2.077874E-0001 -2.396532E+0000
  9.553627E-0001  1.516016E+0000
 -1.066009E-0001  1.371560E+0000
 -3.267349E+0000 -3.714192E-0001
  2.522422E-0001 -4.163052E+0000
 -1.069556E+0000  1.143933E+0000
  3.230511E+0000  1.735973E-0001
 -3.265557E+0000  1.639138E+0000
 -2.155538E+0000 -4.145893E-0001
  3.008741E+0000 -1.832664E+0000
  2.014336E+0000  3.389182E+0000
 -3.003196E+0000  1.874028E+0000
 -1.285469E+0000 -4.566391E+0000
  2.112949E+0000 -2.533514E+0000
  2.318219E+0000  8.950359E-0001
 -1.438349E+0000  1.196571E+0000
 -1.044024E+0000 -2.118949E+0000
  9.592714E-0001 -1.277541E+0000
  9.334388E-0001  2.016667E+0000
 -1.648018E+0000  2.106084E+0000
 -1.429723E-0001 -2.189477E+0000
  1.599562E+0000 -4.344039E-0001
 -1.113864E+0000  1.634161E+0000
  6.601943E-0001 -2.376457E+0000
  2.192248E-0001  8.275162E-0001
  1.527753E+0000  9.885945E-0001
 -1.318649E+0000 -8.041913E-0001
 -2.129509E+0000 -2.266314E+0000
  3.596870E+0000 -6.082783E-0001
 -2.785649E+0000  1.361039E-0001
  1.284378E+0000 -8.229327E-0001
  4.676508E-0001 -1.166783E+0000
 -1.355847E+0000  3.640353E+0000
 -1.005926E-0001 -9.398098E-0001
 -1.295448E+0000 -3.392422E+0000
 -2.693862E-0001  2.757140E+0000
  9.414188E-0001 -8.817633E-0001
  1.623581E-0001 -6.009932E-0001
 -9.834746E-0002  1.032622E+0000
  1.005115E+0000  2.231774E-0001
 -1.617258E+0000 -1.346723E+0000
  3.637020E-0001  1.475299E+0000
  9.303270E-0001 -1.685128E+0000
 -2.580884E+0000  2.539990E+0000
  1.043244E+0000 -1.381441E+0000
 -4.799425E-0001 -3.479940E+0000
  1.315278E+0000 -7.213658E-0001
 -2.448325E+0000  3.727517E+0000
 -3.611574E+0000 -7.968986E-0001
  2.285487E-0001 -1.962452E+0000
  1.645767E+0000 -8.131397E-0001
  3.123075E+0000  3.679637E+0000
 -7.939672E+0000  2.682509E+0000
 -8.523508E-0001 -4.062479E+0000
 -3.636784E-0001 -3.193961E+0000
  3.153980E+0000 -7.596814E-0002
 -1.258201E+0000  5.530497E+0000
 -4.948664E+0000 -2.528835E+0000
  3.212086E+0000 -5.444156E+0000
  6.703640E-0001  3.874379E+0000
 -3.848285E-0001  3.122757E+0000
 -1.691408E+0000 -2.254968E+0000
  1.690927E+0000 -1.392161E+0000
  2.069516E+0000  2.036846E+0000
 -5.360140E-0002 -6.118410E-0001
  5.631112E-0001  2.081194E+0000
  6.524669E-0002  9.497718E-0001
 -3.118151E+0000  4.164007E-0001
  1.172593E+0000 -1.874857E+0000
  1.445356E+0000 -1.189460E+0000
  2.345994E+0000  4.627653E+0000
 -1.147676E+0000  9.489512E-0001
 -2.211570E+0000  1.433722E-0001
  2.099560E+0000  4.151591E-0002
  2.270367E+0000  1.849165E+0000
 -2.935124E+0000  1.457262E+0000
 -1.027809E+0000 -2.710132E+0000
  4.324497E+0000  8.314362E-0002
 -2.351651E+0000  2.365156E+0000
 -2.767370E+0000  2.978568E-0001
 -8.120915E-0001 -3.887370E+0000
  1.816549E+0000 -5.817449E-0001
  1.831610E+0000  3.000635E+0000
 -5.515205E+0000  1.532611E+0000
 -9.173508E-0002 -5.120588E+0000
  2.319008E+0000  1.632279E-0001
  1.254423E+0000  3.078578E+0000
 -1.852676E+0000  3.297203E+0000
 -1.616287E+0000 -2.249855E+0000
  2.409102E+0000  3.296110E-0001
  7.687524E-0001  4.192325E+0000
 -8.328790E-0001  1.273409E+0000
 -6.510191E-0001 -2.230964E+0000
  1.485893E+0000 -3.138686E+0000
  1.786870E+0000  1.245592E+0000
 -8.765796E-0001  3.987842E+0000
 -2.604556E+0000 -8.763508E-0001
  8.406688E-0001 -1.034229E+0000
 -1.917012E-0001  2.202448E-0002
 -1.083256E+0000  2.726453E+0000
 -1.747643E+0000  3.989746E-0001
 -1.409205E+0000 -4.601710E-0001
  1.743492E+0000 -4.392107E-0001
  2.432077E+0000  1.636013E+0000
 -1.796535E+0000  1.088133E+0000
  1.081923E+0000 -2.808367E+0000
  9.022737E-0001 -1.629301E+0000
 -5.366502E-0001  9.372344E-0001
 -1.136103E+0000 -2.272248E-0001
  9.736763E-0001  6.135930E-0003
  1.330102E+0000  2.406110E+0000
 -2.523953E+0000  4.175959E+0000
 -1.620571E+0000 -4.327476E+0000
  2.035949E+0000 -2.493870E+0000
  1.069072E+0000  7.255933E-0001
 -3.726335E+0000  2.212551E-0001
  8.229797E-0001 -1.100992E+0000
 -1.387657E+0000 -1.809116E+0000
  1.731491E+0000 -2.642710E+0000
  1.298964E+0000  3.055049E+0000
 -2.537410E+0000  2.858852E+0000
  1.337987E+0000 -1.358133E+0000
 -1.005278E+0000 -1.276358E-0001
 -6.701486E-0001  6.225762E-0002
  8.651087E-0003  3.049930E-0002
  1.628555E+0000 -1.484913E-0001
 -5.908890E-0001 -1.810310E+0000
  1.782553E+0000 -3.047898E+0000
  1.164989E+0000  1.818133E+0000
  2.288419E+0000 -1.033291E+0000
 -3.204144E+0000  7.095412E-0001
  2.077808E+0000 -7.252678E-0001
  5.263162E-0001  2.270079E+0000
 -9.663693E-0001 -3.074916E-0001
 -2.305521E+0000 -1.569389E+0000
  3.415909E+0000 -1.169613E+0000
 -3.599627E-0001  2.785769E+0000
 -3.284960E+0000 -8.675030E-0001
  1.067390E+0000 -4.317276E+0000
  3.733215E+0000 -3.007953E+0000
 -4.539958E-0001  2.834846E+0000
 -2.781892E+0000  1.514291E-0001
  1.083363E-0001 -1.473958E+0000
  1.567283E+0000 -3.087666E+0000
  8.962598E-0001 -3.418136E-0001
 -1.283845E+0000 -2.095422E-0002
 -2.158785E+0000 -2.532647E+0000
  2.772126E+0000 -2.648903E+0000
 -5.216018E-0001  4.457459E+0000
 -2.729191E-0001  6.865732E-0001
 -3.438152E+0000 -2.257371E+0000
  2.486668E+0000 -3.578400E-0001
 -2.521269E-0001  2.206281E+0000
 -2.033860E+0000  4.946452E-0002
 -8.317009E-0001 -3.861840E+0000
  5.087187E+0000 -2.012469E+0000
 -2.296735E+0000  3.179253E+0000
  1.020049E+0000 -3.414036E+0000
 -1.445433E+0000 -7.880972E-0001
  1.752551E+0000  8.340335E-0001
 -6.275826E-0001  1.365164E+0000
 -6.608532E-0001 -2.878661E+0000
 -2.766378E+0000 -2.111509E+0000
  4.916821E+0000 -9.641125E-0001
 -6.366919E-0001 -1.337873E-0001
 -1.585404E+0000 -1.485102E+0000
 -2.144618E+0000  8.033194E-0001
  2.492638E+0000 -2.081639E+0000
 -6.008098E-0001  1.993140E+0000
  1.011606E+0000 -8.798220E-0001
 -7.392102E-0001 -3.787433E-0002
 -1.718583E+0000 -6.825915E-0001
  3.451477E+0000 -3.149400E+0000
  1.452162E+0000  8.626919E-0001
  1.219684E+0000  4.892086E+0000
 -1.346368E+0000 -9.496048E-0001
  2.149130E+0000 -2.021480E+0000
  1.627945E+0000 -1.984694E+0000
 -4.022667E-0001  2.319729E-0001
 -1.125759E+0000 -6.784177E-0001
 -8.442115E-0001 -1.432986E+0000
  3.670238E+0000  1.350605E+0000
 -1.425558E+0000 -7.972042E-0001
 -1.244883E+0000 -2.619140E+0000
  1.193736E+0000 -1.407778E+0000
  2.756642E+0000  2.004617E+0000
 -4.210613E+0000  2.177662E+0000
 -8.850395E-0001 -2.089788E+0000
  1.493283E+0000  8.412514E-0001
  1.361485E-0001  3.639804E+0000
 -1.743620E+0000  1.306267E+0000
 -2.334602E+0000 -2.337725E+0000
  2.391203E+0000 -3.797967E+0000
  2.030626E+0000 -1.612252E-0002
 -1.163642E+0000  2.712761E+0000
  1.651536E+0000 -1.817012E+0000
 -2.738073E+0000 -2.036170E+0000
  2.684140E+0000 -1.052075E+0000
  2.686211E+0000  4.067354E+0000
 -4.038133E+0000  1.671174E+0000
  1.072336E+0000 -2.536803E+0000
  4.667639E+0000 -3.847728E+0000
 -2.009987E+0000  3.456860E+0000
  8.895798E-0001  3.049164E-0001
 -2.174592E+0000 -2.295063E+0000
  2.566237E+0000  6.018193E-0001
  1.239620E-0001  3.033077E+0000
 -4.913604E+0000  1.975751E+0000
  3.887739E-0001 -4.505243E+0000
  3.064924E+0000 -2.248997E+0000
  1.622177E+0000  3.869293E+0000
 -3.088601E+0000 -2.981240E+0000
 -9.192555E-0001 -3.359478E+0000
  3.365608E+0000  3.881075E-0001
  6.297438E-0001  7.188978E-0001
 -3.252404E+0000  2.814153E+0000
  1.244096E+0000 -5.578981E+0000
  2.159235E+0000  1.581760E+0000
  3.042806E-0001  3.640764E+0000
 -3.562134E+0000  2.324648E+0000
  1.419797E+0000 -4.065093E+0000
  3.542264E+0000 -2.533071E+0000
 -2.150090E+0000  4.002946E+0000
  7.351206E-0002  1.303158E+0000
 -2.317396E+0000 -1.243869E+0000
  2.419203E+0000 -2.204491E+0000
  1.540991E+0000  1.934096E+0000
 -3.008700E-0001  2.744548E+0000
 -1.514985E+0000 -1.020904E+0000
 -1.915729E-0001 -2.505976E+0000
  1.298889E+0000  9.267625E-0001
 -1.467170E+0000  1.842651E+0000
 -1.638774E+0000 -8.628601E-0001
  1.339411E+0000 -2.823121E-0001
  2.381797E+0000  3.282820E-0001
 -4.094177E-0001  2.087911E+0000
 -1.475292E+0000  7.068812E-0001
  6.803964E-0001 -1.435002E+0000
  4.846173E+0000  1.334592E+0000
 -1.719392E+0000  4.339679E+0000
 -1.249590E-0001 -3.018043E+0000
  1.200608E+0000  1.832070E+0000
  1.253144E+0000  1.533329E+0000
 -1.782213E+0000 -1.848230E+0000
  1.096795E+0000 -2.112422E+0000
  2.516967E+0000 -1.311853E+0000
 -9.710418E-0001  1.216987E+0000
 -7.154823E-0002 -5.082147E-0001
 -4.169665E+0000 -3.632883E-0001
  3.575408E+0000 -1.751947E+0000
 -9.603229E-0001  2.320017E+0000
 -4.552624E-0001  6.613285E-0001
  6.439553E-0001  3.596433E-0001
  1.677021E+0000 -7.113523E-0001
  2.561503E+0000  5.821882E-0001
 -1.763417E+0000 -1.118062E+0000
 -5.733556E-0001 -5.821533E-0001
  1.050856E+0000 -1.893439E+0000
 -3.918023E-0001 -2.525559E-0001
 -6.440436E-0001 -1.799489E+0000
 -1.051000E-0001 -2.026509E-0001
  8.636627E-0001  3.440201E+0000
 -1.892461E+0000 -1.567984E+0000
 -1.794832E+0000 -4.718951E-0001
  2.504179E+0000  5.802135E-0001
 -8.604201E-0001  1.892665E+0000
 -1.108273E-0001 -2.241495E+0000
  7.482460E-0001 -3.587596E+0000
  4.305594E+0000 -7.930437E-0001
 -2.344435E+0000  4.815745E+0000
 -4.458118E+0000 -2.315556E+0000
  3.038653E+0000 -1.377385E+0000
  1.707346E+0000  2.407024E+0000
 -2.528773E+0000  1.208850E+0000
  5.325109E-0001 -2.465700E+0000
 -7.852608E-0001  1.994103E+0000
  2.264962E+0000  2.769321E+0000
 -7.058111E-0001 -2.054881E+0000
 -5.022581E-0001 -5.194761E-0001
  1.140897E-0001 -3.809858E-0001
  2.938453E+0000 -2.072070E+0000
 -3.739734E+0000 -5.225091E-0001
 -8.751433E-0001  1.501773E-0001
  1.608233E+0000 -8.179885E-0001
 -4.508419E-0003  2.392528E+0000
  2.124866E+0000 -8.006990E-0001
 -1.990005E+0000  3.397035E-0001
 -9.728027E-0001 -1.351661E-0001
  1.979175E+0000 -9.312282E-0001
  6.648567E-0001 -1.336310E+0000
 -5.966340E-0001  1.186355E-0001
 -2.425542E+0000  1.018722E+0000
  8.663597E-0001  1.973809E+0000
  5.158663E-0001  2.286773E-0001
 -2.882140E-0002 -1.872700E+0000
  2.003646E+0000  1.482196E+0000
  9.125787E-0001  8.495077E-0001
 -2.206848E+0000  1.754972E+0000
  1.482267E+0000  1.096013E-0001
 -9.276517E-0001 -1.655638E+0000
  6.354408E-0001  2.730490E+0000
 -1.851183E+0000  1.775533E+0000
 -9.929797E-0001 -2.601706E+0000
  5.492098E-0001 -2.296769E+0000
  2.333007E+0000  1.947904E+0000
 -1.375115E-0001  2.070548E-0001
 -1.280979E+0000 -1.752787E+0000
  1.134865E+0000  1.348107E-0001
 -3.659683E-0001  2.196624E+0000
  6.393233E-0001 -2.746008E+0000
  9.904054E-0001 -2.760369E+0000
 -6.238877E-0001 -2.448787E-0001
  7.844201E-0001 -2.051585E+0000
 -5.896388E-0001 -9.170691E-0001
 -5.092835E-0001  4.474691E-0001
 -9.429822E-0001  3.107634E-0001
 -1.337782E-0002  1.625895E+0000
  9.210300E-0001 -2.109763E+0000
 -1.889253E-0002  9.314351E-0002
  1.300048E-0002  1.522970E+0000
 -2.181440E+0000  1.634295E+0000
 -3.979616E-0001  5.139978E-0001
  2.246598E+0000 -9.644491E-0001
 -1.693512E+0000  2.076057E+0000
  1.145849E+0000 -7.359697E-0001
 -5.268464E-0001 -4.263272E-0002
  2.409500E-0001 -1.401502E+0000
 -5.235692E-0001 -1.131515E-0001
 -9.513758E-0001 -1.987566E+0000
 -9.557275E-0001 -3.105212E+0000
  7.229794E-0001  3.644953E+0000
  1.843261E+0000  2.283946E+0000
 -4.723663E+0000 -5.943589E-0001
  2.624540E+0000 -3.454366E+0000
  1.097128E+0000 -1.333095E+0000
  1.099889E+0000  6.082310E+0000
 -3.038414E+0000  1.924730E+0000
 -8.585514E-0001 -5.227047E+0000
  4.226893E+0000 -2.739281E-0001
  7.650187E-0001  1.749025E+0000
 -1.081299E+0000  1.599270E+0000
 -1.749907E+0000 -2.021891E+0000
 -1.059200E-0001 -2.682134E+0000
  1.774877E+0000  2.049319E+0000
 -1.120226E+0000  3.582404E+0000
 -1.945610E+0000 -1.507328E+0000
  1.579811E+0000 -2.312150E+0000
 -1.641062E-0001  3.539196E+0000
 -3.608925E-0002 -2.206072E-0001
 -1.253578E+0000 -1.483515E+0000
  2.082566E-0001 -1.032478E+0000
  3.354512E+0000 -9.681692E-0001
 -2.273563E+0000  2.491151E+0000
  2.685346E+0000 -1.167245E+0000
 -1.429861E+0000  2.368525E+0000
  2.123322E+0000  1.625658E+0000
 -9.947191E-0001  7.765572E-0001
 -1.715928E+0000 -3.465188E+0000
  3.129207E+0000  1.699641E+0000
 -1.022432E+0000  1.178601E+0000
 -5.481816E+0000 -9.660697E-0001
  2.409368E+0000 -2.179196E+0000
  2.180662E+0000  1.862528E+0000
 -1.302807E+0000  3.224908E+0000
 -1.713032E+0000 -9.076720E-0002
  2.865326E+0000 -2.476866E+0000
  2.888428E-0001  2.259450E+0000
  7.491717E-0001  1.046860E+0000
 -3.492502E+0000  8.473410E-0001
  3.558134E-0001  2.766934E-0002
 -1.461359E-0001 -4.081213E+0000
  1.193843E+0000  2.627289E+0000
  7.357573E-0001  1.628570E+0000
 -3.524400E+0000 -4.910427E-0002
 -3.258058E+0000 -1.526623E+0000
  2.658516E+0000 -2.039171E+0000
  6.169208E-0001  4.848926E-0001
 -2.956637E+0000  2.160460E+0000
 -2.157916E+0000  6.420220E-0001
 -1.821434E-0001 -2.148439E+0000
  3.093347E+0000 -1.093824E+0000
 -6.012126E-0002  4.686199E+0000
 -4.225724E+0000  4.409699E-0001
 -8.345529E-0002 -5.006954E+0000
  1.655140E+0000 -1.606167E+0000
  2.602275E+0000  1.055854E+0000
 -2.572266E+0000  1.874321E+0000
  1.475617E+0000 -3.626538E+0000
  1.789027E+0000 -1.972232E+0000
 -1.934058E-0002  1.960271E+0000
  1.031060E+0000  6.401106E-0001
 -2.218802E+0000  7.798452E-0001
 -3.451443E-0001 -3.048611E+0000
  1.667168E+0000  1.631617E+0000
 -7.610750E-0001  2.132025E+0000
 -2.647714E+0000 -1.752756E-0001
 -2.808096E-0002 -2.847185E+0000
  3.629072E-0001 -1.852401E+0000
 -1.051587E+0000  1.567508E+0000
 -1.464304E+0000 -1.681441E-0001
  1.100895E-0001  6.774716E-0001
  1.123303E-0001 -2.171946E+0000
  8.453751E-0001 -2.149976E+0000
 -1.644369E+0000 -9.204321E-0001
 -3.778227E-0001  1.534228E+0000
 -2.121830E+0000 -2.300482E-0001
 -6.201358E-0001 -1.924478E+0000
  3.683099E+0000 -3.233440E-0001
  9.179301E-0001  4.824710E+0000
 -3.841445E+0000  2.682221E+0000
 -3.842860E+0000 -5.560856E+0000
  6.007207E+0000 -2.794885E+0000
  2.428543E+0000  2.832511E+0000
 -3.991615E+0000  3.784831E+0000
  4.070642E-0001 -5.698087E+0000
  4.563147E+0000 -2.040184E+0000
  4.052823E-0001  4.643146E+0000
 -3.700381E-0001  2.520022E+0000
 -2.801792E+0000 -4.479977E+0000
  4.433572E+0000 -2.207536E+0000
  2.615097E+0000  4.491076E+0000
 -4.557509E+0000  9.978965E-0001
 -3.378523E-0001 -6.753942E+0000
  4.482063E+0000  1.462059E+0000
  5.742812E-0001  4.743465E+0000
 -5.031870E+0000 -8.557970E-0002
 -1.195723E+0000 -3.155523E+0000
  5.191994E+0000 -2.409071E+0000
 -2.610513E+0000  5.796993E+0000
 -4.537125E+0000 -2.674174E+0000
  9.699582E-0001 -4.388538E+0000
  3.757873E+0000 -1.398864E+0000
  9.363161E-0001  4.339976E+0000
 -3.709459E+0000  2.601998E+0000
 -1.428895E+0000 -2.568053E+0000
  5.192437E+0000 -4.361548E+0000
  1.844192E+0000  5.866653E+0000
 -2.736389E+0000  5.387639E+0000
 -2.347651E+0000 -3.526739E+0000
  2.861264E+0000 -3.196288E+0000
  2.545976E+0000  5.902145E+0000
 -2.823075E+0000  1.760394E+0000
 -4.549346E+0000 -4.405154E+0000
  6.901801E+0000 -4.705524E+0000
  6.272647E-0001  4.699616E+0000
 -1.109176E+0000  3.164007E+0000
 -2.466311E+0000 -2.253397E+0000
  4.625579E+0000 -3.227556E+0000
  2.149046E+0000  4.226320E+0000
 -2.311371E+0000  3.138696E+0000
 -2.771526E+0000 -7.459042E-0001
  2.135887E+0000 -3.007348E+0000
 -6.169276E-0001  3.255233E+0000
 -8.440051E-0001  1.130932E+0000
 -2.419059E+0000 -2.244139E+0000
  3.041231E-0001 -2.439955E+0000
  1.503787E+0000  2.063092E+0000
 -2.390587E+0000  8.693167E-0001
  9.092868E-0001 -1.303848E+0000
  3.827225E+0000  3.181566E-0001
 -2.542180E+0000  4.087634E+0000
 -4.647099E+0000 -6.162680E-0002
  1.150730E-0001 -4.425069E+0000
  2.833137E+0000  1.455568E-0001
  5.182367E-0001  3.466047E+0000
 -5.124155E+0000 -2.845167E+0000
  2.501547E+0000 -4.702422E+0000
  2.445169E+0000  2.124515E+0000
 -5.940408E-0001  5.304421E+0000
 -3.700416E+0000 -3.251117E+0000
  2.352573E+0000 -4.757206E+0000
  5.065982E+0000 -5.599590E-0001
  3.981843E-0001  6.540112E+0000
 -7.202774E+0000 -2.114400E+0000
  4.721868E-0001 -5.836616E+0000
  3.144897E+0000  4.264979E+0000
 -9.674075E-0002  3.813590E+0000
 -7.140849E+0000  1.123966E+0000
  2.420370E+0000 -6.560729E+0000
  2.117407E+0000  6.514919E+0000
  2.566612E+0000  6.193496E+0000
 -7.068190E+0000 -1.626268E+0000
  1.386079E+0000 -3.213087E+0000
  4.909363E+0000  3.310720E+0000
 -3.150604E+0000  4.468439E+0000
 -3.125360E+0000 -2.247108E+0000
  3.233327E+0000 -2.102565E+0000
  1.647469E+0000  5.065372E+0000
 -3.223413E+0000  1.506256E+0000
 -3.106910E+0000 -3.876797E+0000
  1.569208E+0000 -1.153638E+0000
  1.840680E+0000  3.455276E+0000
 -1.865594E-0001  2.779234E-0001
 -2.820306E+0000 -2.295934E+0000
  2.386296E+0000  3.163334E-0002
  7.453823E-0001  9.203630E-0001
 -1.652760E+0000  9.989220E-0001
 -9.818013E-0001  8.371666E-0001
  3.273869E+0000 -6.942028E-0001
 -4.011090E+0000  4.208505E+0000
  9.184129E-0001 -3.949900E+0000
 -1.797266E+0000  3.738883E+0000
  3.796342E+0000  1.091048E+0000
 -2.985718E+0000  3.710423E-0001
 -7.837616E-0002 -1.015562E+0000
  1.389483E+0000 -2.153168E+0000
 -5.091245E-0001  2.237243E+0000
 -1.994778E+0000  2.062636E+0000
 -2.752816E-0001 -3.338697E+0000
  2.717061E+0000 -8.789180E-0002
 -1.119657E+0000  3.875390E+0000
 -6.529194E-0002 -1.849234E+0000
  8.319626E-0001  1.419718E+0000
 -5.853851E-0001  1.843699E+0000
  1.544852E+0000 -2.419511E+0000
 -1.834993E+0000 -2.233938E+0000
  3.536659E+0000  1.942884E+0000
 -7.834146E-0001  2.387263E+0000
 -3.036078E+0000 -6.812848E-0001
  5.321473E+0000 -3.251788E+0000
  7.576742E-0001  5.614643E+0000
 -3.973792E+0000  3.395869E+0000
 -5.803488E-0001 -6.903173E+0000
  3.393345E+0000 -3.038551E+0000
  2.611063E+0000  2.646796E+0000
 -3.573356E+0000  4.210584E+0000
 -2.753607E+0000 -3.493377E+0000
  1.660247E+0000 -2.675976E+0000
  5.507870E-0001  8.634944E-0001
  1.319467E+0000  4.888895E+0000
 -4.543646E+0000  1.857694E+0000
 -4.212428E-0001 -6.515756E+0000
  2.724472E+0000  1.723672E+0000
  3.047529E+0000  3.501469E+0000
 -5.408932E+0000  4.822775E+0000
 -2.931655E+0000 -4.711278E+0000
  1.160381E+0000 -3.190406E+0000
  4.947025E+0000 -1.195461E+0000
 -6.350159E-0001  3.489307E+0000
 -3.840877E+0000 -1.697977E+0000
 -1.452944E+0000 -3.668600E+0000
  4.274836E+0000  1.952044E+0000
 -6.764573E-0001  3.166683E+0000
  5.051144E-0001  1.709285E+0000
 -1.901928E+0000 -3.488573E+0000
  1.321425E+0000 -1.338439E+0000
 -1.011355E+0000  2.731333E+0000
 -1.300515E+0000  1.398535E-0001
 -2.167670E+0000  4.996063E-0001
  1.918212E+0000  5.289057E-0001
 -9.174854E-0001  5.949406E-0001
 -1.955045E+0000  1.752073E+0000
 -8.210827E-0001 -1.291216E+0000
  2.061095E+0000 -2.533641E-0001
  7.650383E-0001  2.118195E+0000
 -2.116586E+0000  4.200420E-0001
  3.211820E-0001 -2.187387E+0000
  1.253020E+0000 -1.859582E+0000
  1.170682E+0000  3.111683E+0000
 -2.067453E+0000 -1.126948E+0000
 -4.492038E-0001 -3.516610E+0000
  1.034200E+0000 -8.702461E-0001
  1.915465E-0001  1.350405E-0001
 -1.861377E+0000  1.029476E+0000
 -2.078325E+0000 -6.004394E+0000
  2.271932E+0000 -1.599209E+0000
 -3.872080E-0001  1.189556E+0000
  3.053516E-0002  1.191218E+0000
 -1.197373E+0000  6.125139E-0001
  1.674617E-0002 -1.584566E+0000
 -2.813276E+0000 -3.738367E-0001
  2.581550E+0000 -1.480752E+0000
  1.036598E-0001  1.513658E+0000
 -1.538384E+0000 -3.616814E-0001
  6.118601E-0001 -1.684944E+0000
  1.380850E+0000 -6.421515E-0001
 -2.681058E+0000  1.440182E+0000
  2.318308E+0000 -1.402040E+0000
 -2.067778E+0000 -5.813974E-0001
  7.992176E-0001 -2.617967E+0000
  6.580202E-0001  5.289264E-0001
 -2.797038E-0001 -7.687059E-0002
 -5.598111E-0001 -4.906223E-0001
  6.674807E-0001  3.768557E-0001
 -1.551006E+0000 -3.481793E-0001
 -3.243452E-0001  2.334320E-0001
  3.912892E-0001 -1.510397E+0000
  2.222601E+0000  6.385570E+0000
  1.061064E+0000 -1.074632E+0000
 -2.599309E+0000 -9.064621E-0001
  4.130564E+0000 -1.332121E-0002
 -2.472990E+0000  1.351169E+0000
 -2.001460E+0000 -9.125176E-0001
  2.372401E+0000 -6.384284E+0000
  1.408684E+0000 -1.274728E+0000
  1.179196E+0000  5.843236E+0000
 -1.397975E+0000  2.049091E-0001
 -1.743616E+0000 -3.522402E+0000
  2.614868E+0000 -1.383094E+0000
  4.242344E-0001  3.054566E-0001
 -9.386117E-0001  3.362190E+0000
  4.035069E-0002  2.074636E+0000
 -2.631869E+0000  8.121937E-0002
  4.491262E+0000  9.922107E-0001
 -5.488219E+0000  1.791354E+0000
 -2.960143E-0001 -3.396477E+0000
  1.649033E+0000 -2.382886E-0001
  1.865990E+0000  2.688596E+0000
 -2.586923E+0000  1.123039E+0000
  1.005939E-0001 -2.129298E+0000
 -4.879923E-0002  8.703806E-0001
  8.894169E-0002  3.644299E+0000
 -1.287753E+0000 -2.199707E-0001
  4.557644E-0001  1.835955E+0000
  1.399822E+0000 -1.461651E+0000
  1.128862E+0000  5.583869E+0000
 -9.126321E-0001  2.543305E+0000
 -1.503799E+0000 -2.547116E+0000
  2.017999E+0000 -2.269200E+0000
 -5.804094E-0001  2.101997E+0000
  1.264533E+0000 -1.555425E+0000
 -6.682843E-0001 -3.562869E+0000
  3.127348E+0000 -2.156380E-0001
  1.447724E+0000 -5.093475E-0001
 -2.454927E+0000 -1.270276E+0000
  5.718311E-0001 -2.352940E+0000
  2.022854E+0000 -5.435714E-0001
 -1.523666E+0000  3.481831E+0000
 -2.295349E+0000 -1.669346E+0000
  1.881977E+0000  4.052593E-0002
  7.582553E-0001  1.188340E+0000
 -2.471113E+0000  7.248673E-0001
 -5.145025E-0001  1.693989E+0000
  7.553452E-0002 -1.768125E+0000
  1.188469E+0000 -3.506765E-0003
  6.011543E-0002  1.801254E+0000
 -2.611775E+0000  1.234819E+0000
  7.585026E-0001 -3.391651E+0000
 -1.166194E+0000 -1.472918E-0001
  2.829296E-0001  7.388589E-0001
 -2.458576E-0001 -2.288296E+0000
  6.528716E-0001  5.812109E-0002
  3.232327E-0001  2.534907E-0001
  8.972154E-0001  2.789903E+0000
 -1.224070E+0000  7.941940E-0001
 -1.070220E+0000 -5.675602E-0001
 -8.040027E-0001 -2.025612E+0000
  8.406505E-0001  3.158268E-0001
  2.218372E+0000 -2.518466E+0000
 -1.831966E+0000  2.928524E+0000
  1.127619E+0000  1.243316E+0000
 -3.253065E+0000  5.775870E-0001
  2.288975E+0000 -1.465144E+0000
  1.067945E+0000  2.984191E+0000
 -4.783552E-0001  4.650718E+0000
 -3.115009E+0000 -1.005688E+0000
  3.087264E+0000 -1.345404E+0000
 -2.228298E+0000  3.423220E+0000
  4.423527E-0001  5.526306E-0001
 -2.068521E-0001  1.389544E+0000
  8.858702E-0001 -1.717168E+0000
 -2.578704E-0001  2.869049E+0000
  1.482759E+0000 -5.227048E-0001
 -2.103806E+0000  2.467309E+0000
 -1.227730E-0001 -4.315910E-0001
  8.986846E-0001 -3.398941E+0000
  2.078817E+0000  3.021372E-0001
  2.098572E-0002  1.926117E+0000
 -4.024523E+0000 -9.519464E-0001
  1.046539E+0000 -1.600495E+0000
  1.387858E+0000 -2.655133E+0000
  1.009114E+0000  4.467057E-0001
 -1.255224E+0000  3.245375E+0000
 -1.152142E+0000 -2.455685E+0000
  8.841774E-0001 -1.448750E+0000
  7.262532E-0001  1.167344E+0000
 -2.904961E+0000 -8.615856E-0001
  9.411815E-0002 -4.723862E-0001
  2.821422E+0000 -5.938711E-0001
 -2.345603E+0000  1.523185E+0000
  2.125601E-0001 -1.370377E+0000
 -2.594209E+0000  4.252584E-0001
 -2.361688E-0001  7.115956E-0001
  2.063037E+0000 -7.398928E-0001
  1.059899E+0000  2.470407E+0000
 -1.986510E+0000  3.005777E+0000
 -1.835872E+0000 -5.935793E-0002
  3.506587E-0001 -3.912981E+0000
  3.771820E+0000  4.160785E+0000
 -1.927544E+0000  2.453883E+0000
 -3.204948E+0000 -8.020908E-0001
  1.058632E+0000 -5.754468E+0000
  2.151654E+0000  1.058478E+0000
  1.569107E+0000  4.500730E+0000
 -3.238812E+0000 -2.361445E+0000
 -1.182486E+0000 -1.867782E+0000
  2.374134E+0000 -6.137403E-0002
 -1.788232E+0000  3.858822E+0000
 -3.072331E-0001 -4.209155E-0001
 -1.737852E+0000 -2.826553E+0000
  1.030183E+0000 -1.118831E+0000
 -2.149550E-0001  3.558403E+0000
 -2.482872E+0000  3.853654E+0000
 -6.827481E-0001 -2.829807E+0000
  1.639665E+0000 -1.468508E+0000
  1.220329E+0000  3.101896E+0000
 -2.367439E+0000  1.127975E+0000
 -1.974143E+0000 -1.849305E+0000
 -2.841750E-0001  2.739424E-0001
  2.538329E-0001  1.486408E+0000
  1.057539E+0000  2.058887E+0000
 -1.212896E+0000  1.376922E+0000
  7.748463E-0001 -2.144531E+0000
  9.245839E-0001  8.259211E-0001
 -3.702222E-0001  2.653907E+0000
 -1.095638E-0001 -1.763753E+0000
 -1.863627E+0000 -1.259845E+0000
  3.151170E-0001 -3.662701E+0000
  2.993007E-0001  3.061101E+0000
 -3.664695E-0001  1.173193E+0000
 -1.392745E+0000  6.149915E-0001
  1.897559E-0001  8.981533E-0001
  1.344240E+0000 -8.267490E-0001
 -8.344395E-0001 -3.945538E-0001
  2.481527E-0001 -2.113697E+0000
  1.739644E+0000 -2.170078E+0000
 -4.446305E-0001  2.288625E-0001
 -1.296430E+0000 -5.351546E-0001
  9.022132E-0001 -1.961300E+0000
  2.892458E+0000  1.385286E+0000
 -4.894058E-0001  2.932093E+0000
 -3.023252E+0000 -1.548964E+0000
  3.915487E+0000 -4.449249E-0002
  2.226424E+0000  5.581999E+0000
 -2.476035E+0000  3.128270E+0000
 -2.806671E+0000 -6.134887E+0000
  5.220044E+0000 -4.648228E+0000
  2.216115E+0000  3.296466E+0000
 -2.709084E+0000  3.775983E+0000
 -2.429775E+0000 -3.298164E+0000
  4.084539E+0000 -3.452199E+0000
 -4.072937E-0001  3.512219E+0000
 -2.826788E+0000  3.230541E+0000
  2.408027E-0001 -6.354293E+0000
  1.670360E-0001  1.117906E+0000
  2.581881E+0000  7.830345E-0001
  5.193424E-0002  2.901790E+0000
 -4.543758E+0000 -5.439078E-0002
  3.726676E-0001 -2.642082E+0000
  3.944908E+0000 -8.510694E-0001
  2.139749E+0000  1.992133E+0000
 -2.792791E+0000  6.652831E-0001
 -5.334471E-0001 -2.780748E+0000
  2.264504E+0000 -1.394791E+0000
  1.231185E+0000  2.306320E+0000
 -5.503608E-0001  2.043955E+0000
 -3.023262E+0000 -2.710172E+0000
  3.644789E+0000 -2.794033E+0000
  7.421360E-0001  5.319626E+0000
 -3.173212E+0000  1.763639E-0001
 -2.026366E+0000 -3.036457E+0000
  3.820335E+0000 -1.379802E+0000
 -6.190432E-0001  4.869566E+0000
  1.636577E-0001  3.735286E-0001
 -3.023845E+0000 -3.145190E+0000
  3.485020E+0000 -2.737665E+0000
  1.154903E-0001 -1.121485E+0000
 -6.609441E-0001 -1.525709E-0002
 -1.168653E+0000 -1.456194E+0000
  1.324361E+0000 -1.657404E+0000
  8.223291E-0001 -1.424858E-0002
 -2.831512E+0000  2.934841E+0000
 -4.183448E-0001 -4.527853E+0000
 -1.220399E+0000 -6.972290E-0001
  2.142299E+0000  3.566682E+0000
  5.634336E-0001  5.843244E-0001
 -3.664598E+0000 -1.378552E+0000
  4.733009E+0000 -2.917129E-0001
 -1.067601E+0000  4.668828E-0001
 -2.395453E+0000  5.237852E-0001
 -6.360617E-0001 -2.657169E+0000
  2.187468E+0000 -5.877211E-0001
  4.130919E-0001  3.290108E+0000
 -3.476002E+0000 -1.766086E+0000
  2.505736E+0000 -3.054682E+0000
  1.194123E+0000 -3.087121E+0000
 -7.317481E-0001  4.022950E+0000
 -9.464825E-0002 -1.185855E+0000
 -1.511233E+0000 -4.346674E+0000
  4.374486E+0000  1.780755E+0000
 -1.002691E+0000  3.398543E+0000
 -1.415695E+0000 -3.510816E+0000
 -5.396932E-0002 -2.825046E+0000
  2.292256E+0000 -1.199793E+0000
 -1.235607E+0000  2.589182E+0000
 -3.177598E+0000 -2.272719E+0000
  1.866109E+0000 -4.114381E+0000
 -6.043187E-0002 -1.369191E+0000
  1.573521E+0000  2.126926E+0000
 -2.334421E+0000 -1.773325E+0000
 -1.138288E+0000 -3.487286E+0000
  1.863213E+0000 -7.219684E-0001
  2.841174E+0000  3.037872E+0000
 -4.932208E+0000 -2.623622E+0000
 -4.754829E-0001 -3.889403E+0000
  4.129590E+0000 -1.074666E+0000
  1.432560E+0000  2.077375E+0000
 -2.606722E+0000  1.796073E-0001
  3.477878E-0001 -3.316928E+0000
  8.316538E-0001 -5.480559E-0001
  3.357847E+0000  6.736544E-0001
 -2.258613E+0000  1.778683E+0000
 -2.648836E-0001 -1.409242E+0000
  5.218110E-0001 -1.978843E+0000
  1.920501E+0000  2.422263E+0000
 -1.036815E+0000 -1.014980E+0000
 -1.170932E+0000 -2.601182E+0000
  1.025827E+0000 -1.203961E-0001
 -4.351686E-0001  4.957748E-0001
  4.867653E-0002  4.108617E-0001
 -1.458191E+0000 -2.230128E+0000
  7.429780E-0001 -2.586421E+0000
  3.548109E+0000  1.639279E+0000
 -1.020585E+0000  4.794461E+0000
 -3.511804E+0000 -1.816430E+0000
 -9.269565E-0001 -6.246931E+0000
  3.183207E+0000  1.710016E+0000
  1.000451E+0000  5.633576E+0000
 -1.947430E+0000  3.886674E+0000
 -2.009973E+0000 -2.753542E+0000
  3.490387E+0000 -1.391147E+0000
  4.362577E-0001  9.331565E-0001
 -6.035355E-0001  6.942599E-0001
 -7.691124E-0001  1.136753E+0000
  1.056408E+0000 -1.796418E+0000
  2.240508E-0001 -9.068478E-0001
  2.171829E+0000  1.009515E+0000
 -2.760069E+0000  9.646160E-0001
 -5.616047E-0001 -1.552627E+0000
  2.972631E+0000 -1.538168E+0000
  9.997299E-0002  9.580714E-0001
 -3.489408E+0000  2.570863E+0000
 -1.407448E-0001 -2.855881E+0000
  2.062180E+0000  3.044216E-0001
  1.528642E+0000  1.321511E+0000
 -1.382606E+0000  2.014541E+0000
  1.374837E-0001 -3.830116E+0000
 -3.411357E+0000  2.679656E-0002
  6.102119E+0000  1.406435E-0001
 -3.008485E+0000  1.483848E+0000
 -1.208902E+0000 -1.518777E+0000
  1.246300E+0000 -2.554904E+0000
  1.168333E+0000  3.328194E+0000
  2.012891E+0000  2.279625E+0000
 -3.548853E+0000 -3.202334E-0001
 -7.417194E-0001 -2.810722E+0000
  4.422294E+0000 -5.191605E+0000
  6.892494E-0001  2.333321E+0000
 -3.237645E-0001  8.973978E-0001
 -7.388979E-0001 -1.597171E+0000
  1.296983E+0000 -1.296267E+0000
  5.935915E-0001 -8.436920E-0002
 -3.085463E+0000  6.571700E-0001
  3.759739E-0001 -2.867114E+0000
  4.228274E+0000 -2.199846E+0000
  1.065065E+0000  3.172487E+0000
 -3.179809E+0000 -1.608081E+0000
  5.818448E-0001 -2.364776E+0000
  2.432068E+0000 -1.139091E+0000
  4.842132E-0001  4.171214E+0000
 -5.349454E+0000 -1.042421E+0000
  3.623918E+0000 -6.460916E+0000
  1.461760E+0000  9.006987E-0001
  8.626516E-0001  6.853432E+0000
 -4.149021E+0000 -9.047061E-0001
 -1.375614E+0000 -3.585121E+0000
  7.515513E+0000  3.345601E-0001
 -2.102273E+0000  7.590723E+0000
 -3.934095E+0000  1.522901E+0000
 -2.529868E+0000 -5.015486E+0000
  5.268036E+0000  2.395305E+0000
 -1.269873E+0000  4.608135E+0000
 -5.423306E+0000 -5.278353E+0000
  2.242904E+0000 -2.041695E+0000
  2.579256E+0000  3.132444E+0000
 -1.242766E+0000  2.493133E+0000
 -4.140310E+0000 -2.914699E+0000
  5.195414E+0000 -2.033813E+0000
  2.154373E+0000  5.688202E+0000
 -1.832573E+0000  1.725327E+0000
 -3.424201E+0000 -4.220206E+0000
  3.717919E+0000 -2.345207E+0000
  2.550219E+0000  2.478878E+0000
 -3.688096E+0000  1.002527E+0000
 -2.057812E+0000 -3.610093E+0000
  3.648486E+0000 -4.633915E+0000
  1.823105E+0000  3.043709E+0000
 -1.127175E+0000  1.189758E+0000
 -2.772471E+0000 -1.431359E+0000
  6.007534E-0002 -2.045828E-0001
  5.889889E+0000 -1.793281E+0000
 -2.834948E+0000  5.602009E+0000
 -7.969061E-0001 -1.828907E+0000
  2.051226E+0000 -2.066819E+0000
 -1.747083E+0000  1.426859E+0000
  2.138905E+0000  1.765430E-0001
 -2.741278E+0000  9.756572E-0001
  2.782502E+0000 -1.926839E+0000
 -1.842461E+0000 -1.085345E+0000
 -6.762887E-0001 -8.169791E-0001
 -1.565245E-0001  2.828821E+0000
 -1.074599E+0000  3.924005E-0001
  3.351018E-0001 -3.277098E+0000
  8.067227E-0001 -7.869166E-0001
  6.743467E-0001  2.139209E+0000
 -1.478367E+0000 -3.607676E+0000
  1.843424E+0000 -1.114121E+0000
  4.450285E-0001 -1.384892E+0000
  1.782660E+0000 -7.530960E-0001
 -8.892332E-0001  5.204185E-0001
  1.578041E+0000 -7.547179E-0001
  3.821535E-0001  8.199470E-0001
  1.435584E-0001  1.616724E+0000
 -1.081811E+0000 -1.618757E+0000
 -4.525908E-0001 -2.058507E-0001
  2.177059E+0000 -4.341090E+0000
 -7.650733E-0002  1.403555E+0000
  2.522730E-0001  1.928790E+0000
 -3.032939E+0000 -2.663343E+0000
  1.211892E+0000 -5.866324E+0000
  7.959254E-0001  4.857000E-0002
  1.367925E+0000  8.566239E-0001
 -3.828818E+0000 -2.296790E+0000
  8.853345E-0001 -3.729536E+0000
  2.409634E+0000 -3.309058E+0000
  9.313836E-0001  1.477942E+0000
 -4.081291E+0000  1.811357E+0000
  6.190929E-0001 -5.386166E+0000
  2.058562E+0000 -7.406041E-0001
  3.472223E+0000  5.526487E+0000
 -5.222345E+0000  2.686003E+0000
 -1.114017E+0000 -4.153600E+0000
  2.168601E+0000  1.555666E+0000
  2.161128E+0000  3.959490E+0000
 -4.992344E+0000 -1.584975E+0000
  1.840371E-0001 -1.813088E+0000
  2.293668E+0000 -1.781834E+0000
 -7.076338E-0002  4.349287E+0000
 -2.220487E+0000 -1.847834E+0000
 -6.280521E-0002 -3.523007E+0000
  6.113019E-0001 -2.380582E-0001
  8.428052E-0001 -2.270272E-0001
 -4.769926E-0001 -1.465435E+0000
 -1.771855E+0000  2.379161E-0001
  2.667263E+0000 -1.262438E+0000
 -4.620125E-0001  2.087955E+0000
 -1.130712E+0000  4.540406E-0001
 -1.110160E+0000 -3.443679E-0001
  4.212895E-0001  2.761463E-0001
  3.804196E+0000  1.924714E+0000
 -2.145319E+0000  2.949622E+0000
 -3.196587E+0000  1.596329E-0001
  5.330254E-0001 -3.154215E+0000
  3.513757E+0000  2.589531E+0000
 -1.081897E+0000  7.278461E-0001
 -4.461652E+0000 -8.560722E-0002
  5.606067E-0001 -6.812735E+0000
  3.332050E+0000 -2.332316E+0000
  2.392557E-0001  5.836630E+0000
 -1.744678E+0000  2.507303E+0000
 -9.737028E-0001 -8.961411E-0001
  5.751377E-0001 -1.307207E+0000
  4.615630E+0000  6.976531E-0001
 -4.532304E+0000  1.380914E+0000
  1.151566E+0000 -1.477268E+0000
 -7.331678E-0001 -1.814495E+0000
  3.172413E+0000  3.167206E-0001
 -1.643220E+0000  5.324821E-0001
 -8.875760E-0001  1.948903E+0000
  8.187003E-0001  1.321550E+0000
 -1.874598E-0001  5.105271E-0001
  3.928428E-0001 -1.402134E+0000
  1.154930E+0000  4.359161E-0001
 -9.464524E-0002  1.765996E-0001
 -9.188633E-0001 -1.193110E+0000
 -2.136530E+0000 -1.796794E+0000
  1.452358E+0000  1.328724E+0000
  1.863871E+0000 -6.228378E-0001
 -2.107482E+0000  2.969847E-0002
 -1.471335E+0000 -1.787010E+0000
  3.138791E+0000 -2.881409E+0000
 -1.519549E-0001  2.913974E+0000
  2.820245E+0000  9.609284E-0001
 -2.186604E+0000 -1.433154E+0000
  3.017869E+0000 -4.243445E+0000
  7.452069E-0001  2.421711E+0000
 -7.767500E-0001  1.542390E+0000
 -1.955548E+0000 -2.648265E+0000
  1.607132E+0000  5.516081E-0001
  3.601006E-0001  2.116207E+0000
 -3.668604E+0000  1.678916E-0001
 -4.053332E-0001 -1.196651E+0000
  2.803999E+0000  8.129771E-0001
 -3.009755E+0000  1.921433E+0000
 -2.846699E-0001 -2.435403E+0000
  1.238868E+0000 -2.955363E+0000
  2.193944E+0000 -2.379867E+0000
  3.548420E-0001 -3.231263E-0001
 -1.948723E+0000  2.097537E+0000
  4.442634E-0001 -2.884162E+0000
 -2.475697E-0001  4.017311E-0001
  3.017071E-0001  9.934816E-0001
 -2.667702E+0000  5.601876E-0001
 -2.206146E-0001 -4.737068E+0000
  1.803007E+0000 -1.385552E+0000
  3.610740E-0001  3.061243E+0000
 -1.054352E+0000  2.140741E+0000
 -1.745971E+0000 -3.384495E+0000
 -4.916662E-0002 -3.580909E+0000
  4.760087E+0000  2.236085E+0000
 -9.714998E-0001  2.617510E+0000
 -2.310707E+0000 -3.638278E-0001
  1.461885E+0000 -4.061128E+0000
  4.193005E+0000 -3.307311E+0000
 -1.087284E+0000  3.848739E+0000
 -1.153954E+0000  2.967520E-0001
 -1.123611E+0000 -1.912103E+0000
  3.903397E-0001 -1.556781E+0000
  1.821021E+0000  1.271681E+0000
 -2.439333E+0000  4.267059E-0001
  1.247908E+0000 -3.626656E+0000
  2.796928E+0000  1.152685E+0000
 -7.270552E-0001  2.133838E+0000
 -3.564346E+0000  2.533043E+0000
  1.552966E+0000 -2.562758E+0000
  6.492076E-0002 -5.754438E-0001
  6.453498E-0002  3.481658E+0000
  7.012073E-0001  1.932614E-0001
 -2.739838E+0000  1.063716E+0000
  1.892972E+0000 -3.409777E+0000
  3.627759E-0001  8.786399E-0001
  8.709848E-0001  8.145671E-0001
 -2.791940E+0000  1.709705E+0000
  9.611170E-0001 -8.520435E-0001
  2.061456E+0000 -1.980828E+0000
 -2.633077E+0000 -2.755644E-0001
  2.980897E+0000 -1.269394E+0000
 -1.444261E+0000  2.254605E+0000
  2.015119E+0000 -8.029289E-0001
 -2.066888E+0000  5.337154E-0001
  2.705059E-0002 -1.141630E+0000
  2.747365E-0001 -2.153904E-0001
  1.111527E+0000  5.749901E-0001
  5.129755E-0001  4.775001E+0000
 -4.820247E-0001  5.281265E-0001
 -1.721129E+0000  6.250544E-0001
  6.113576E-0001 -2.596283E+0000
  2.723409E-0001  1.523960E+0000
  9.077762E-0001 -4.390937E-0002
 -2.114660E+0000 -2.381012E+0000
  1.214105E+0000  4.228043E+0000
  8.440174E-0002  6.395575E-0001
 -8.513611E-0001 -1.098711E-0001
  2.703104E-0002  8.227179E-0001
  4.268150E-0001 -1.454423E+0000
 -1.080354E+0000  1.779379E+0000
  6.717122E-0001 -1.433040E+0000
 -1.348575E+0000  2.293862E+0000
  1.217778E+0000 -3.451036E-0001
 -1.306442E-0001  1.062798E+0000
  1.972846E+0000  1.627570E+0000
 -5.824320E-0001  1.187632E+0000
 -2.419056E+0000 -1.675588E+0000
  2.612857E+0000 -1.220916E+0000
  3.932890E-0001  2.791544E+0000
  4.906233E-0001 -5.478836E-0001
 -1.839544E+0000  2.914419E+0000
  2.176695E+0000  7.627012E-0002
 -7.332565E-0001  2.484761E+0000
 -1.166860E+0000  4.583722E-0001
  5.477968E-0001 -1.099311E+0000
  6.894792E-0001 -1.388257E+0000
  3.327361E+0000  9.859760E-0001
 -4.218832E+0000  1.543636E+0000
  2.678320E+0000 -3.800101E+0000
  1.348052E+0000 -8.762940E-0001
  1.477959E+0000  1.021992E+0000
 -3.489828E+0000  1.261423E+0000
 -1.535360E+0000 -1.154343E+0000
  5.067012E+0000  5.380491E-0001
 -6.456294E-0001  4.234030E+0000
 -4.872972E+0000  9.195471E-0001
  1.081054E+0000 -3.360297E+0000
  1.457885E+0000 -6.987281E-0002
 -2.995647E-0001  2.602204E+0000
  7.757126E-0001 -7.302298E-0001
 -3.005850E+0000 -3.377717E+0000
  4.616560E+0000 -2.853822E+0000
 -7.598169E-0001  3.076042E+0000
 -7.422053E-0002 -1.914433E+0000
  1.154731E+0000 -4.405152E-0002
  1.587356E+0000  1.503072E+0000
 -1.345307E+0000  1.323386E+0000
 -1.963145E+0000 -8.791355E-0001
  7.479278E-0001  1.058698E+0000
  1.293516E-0001 -1.059158E+0000
 -3.353011E+0000  2.447646E-0001
  2.068900E+0000 -3.726325E+0000
 -1.064967E+0000 -3.182224E-0001
  1.509339E+0000  3.724354E+0000
 -1.150234E+0000  1.061001E+0000
  3.441848E-0001 -2.161339E-0001
 -9.504544E-0001 -3.837663E-0001
  3.045699E+0000 -3.109046E+0000
  6.000031E-0001  4.821162E+0000
 -2.551161E+0000  2.328690E+0000
 -3.327008E-0001 -3.835016E+0000
  1.581061E-0001  2.588373E-0001
  1.474489E+0000  1.624442E+0000
 -2.231908E+0000  3.052122E+0000
  1.904483E+0000 -9.701540E-0001
 -2.009714E+0000 -3.415100E+0000
  1.750728E+0000 -1.029439E+0000
 -3.515654E-0002  2.657304E+0000
 -2.206664E+0000 -1.708296E+0000
 -1.336705E-0001 -2.172873E+0000
 -1.589647E-0001  2.212468E+0000
 -1.517453E+0000 -9.005789E-0001
 -6.765862E-0001 -1.345301E+0000
 -9.623756E-0001 -2.520618E-0001
  1.309343E+0000  1.987965E+0000
 -1.963455E+0000  2.235496E+0000
 -9.676785E-0001 -6.975762E-0001
  5.582139E-0001 -2.385239E+0000
  1.112281E+0000  1.059816E+0000
 -3.206326E-0001  1.160652E+0000
  1.501865E+0000 -2.569454E+0000
 -4.871023E+0000  7.399883E-0001
  4.533367E+0000 -2.922333E+0000
 -5.718771E-0001 -1.010100E+0000
  1.153655E+0000  3.920288E+0000
 -2.371443E-0001 -2.737677E-0001
 -6.555961E-0001 -1.473190E+0000
  4.591805E+0000 -1.870941E+0000
 -1.263425E+0000  5.264954E+0000
 -7.221662E-0001  1.051274E+0000
 -3.816794E-0001 -2.808492E+0000
  2.818249E+0000  6.787996E-0003
  3.484721E+0000  1.227419E+0000
 -5.226878E+0000  2.975271E+0000
  2.632648E+0000 -3.256468E+0000
 -2.208447E+0000  8.137486E-0001
  3.550177E+0000  1.938425E+0000
 -1.538328E+0000  8.364305E-0001
 -4.076994E-0002 -1.765700E+0000
  6.830640E-0001  5.053401E-0001
 -8.467828E-0001 -2.225345E-0001
  2.100557E+0000  4.718507E-0001
  1.780833E+0000  4.684901E-0001
 -1.912338E+0000 -1.998170E-0001
 -8.007602E-0001 -1.693117E+0000
  1.598957E+0000  4.626750E-0001
 -2.303709E+0000  1.495784E+0000
  6.927151E-0002  1.301588E+0000
  3.056107E+0000 -1.016808E+0000
 -2.807662E+0000 -7.335811E-0001
  5.253760E-0001 -1.662575E+0000
  8.422629E-0001 -2.857500E+0000
 -6.453605E-0003  1.251248E+0000
  7.848936E-0001  2.585161E+0000
 -3.500264E-0001 -5.129678E-0001
  8.054704E-0001 -1.023177E+0000
  2.392423E+0000  4.106739E+0000
 -1.355253E+0000  1.309852E+0000
  1.668199E-0001  2.167907E+0000
  1.956605E+0000  7.693634E-0001
 -2.081473E+0000 -2.604922E-0001
  2.981447E+0000 -1.652498E+0000
  2.113771E+0000 -8.986722E-0002
 -3.029504E+0000  7.302030E-0001
  1.936612E+0000 -1.303335E+0000
 -5.815835E-0001  7.999863E-0001
 -6.112841E-0001  3.408067E+0000
 -1.489080E+0000 -2.743190E+0000
  8.556866E-0001 -3.473975E+0000
  1.060881E-0001  1.931851E+0000
 -1.291868E+0000  1.053388E+0000
  5.995519E-0001 -1.086680E-0001
 -1.600163E+0000  2.026741E+0000
  7.906711E-0002 -2.415775E-0001
 -1.878951E+0000 -2.732015E+0000
  1.586685E+0000 -8.000861E-0001
  3.674187E-0001 -3.689609E-0001
  7.612972E-0001  5.358482E-0001
  3.328382E+0000 -2.151540E+0000
 -1.939436E+0000  3.015875E+0000
 -1.697782E-0001 -2.715930E+0000
  6.812710E-0001  1.010337E+0000
 -1.069985E+0000  3.238046E+0000
  7.238263E-0001  7.457665E-0001
 -1.216930E+0000 -1.084482E+0000
  2.613333E+0000  6.351931E-0001
 -2.047863E+0000  9.602921E-0001
  2.612433E+0000 -3.664683E+0000
 -7.112994E-0001 -3.047809E-0001
  2.026634E+0000  2.127340E+0000
 -2.279035E+0000  1.891123E+0000
 -7.323147E-0002  1.206741E+0000
  1.783915E+0000  1.181969E+0000
 -4.332298E-0001  1.865658E+0000
 -6.093416E-0002 -3.052573E+0000
 -1.169125E+0000 -1.158410E+0000
  3.446664E+0000 -8.458614E-0001
 -2.040352E+0000  1.447859E+0000
  7.545289E-0002  2.550673E+0000
 -2.268723E+0000 -1.606305E+0000
  2.435561E+0000 -2.668649E+0000
  2.521978E+0000 -2.727070E-0001
 -1.525699E+0000  1.876317E+0000
 -3.796208E+0000 -4.043407E+0000
  4.105779E+0000 -3.599336E+0000
  1.154312E+0000  5.489701E+0000
  3.109905E-0001  2.342734E+0000
 -6.357166E+0000 -2.490161E+0000
  1.329224E+0000 -5.563767E+0000
  2.708948E+0000  5.349622E-0001
  2.306891E+0000  3.827859E+0000
 -6.861581E+0000 -7.518164E-0001
  1.716611E+0000 -3.789057E+0000
  4.293097E+0000 -7.643473E-0001
  4.580093E-0001  5.739993E+0000
 -4.675334E+0000 -2.317085E+0000
  1.443862E-0001 -4.133235E+0000
  4.829173E+0000  2.357635E+0000
 -2.350836E+0000  6.580309E+0000
 -5.336983E+0000 -5.007854E-0001
  2.169732E+0000 -6.429952E+0000
  2.577647E+0000  3.932657E+0000
 -6.202951E-0001  5.631772E+0000
 -4.165148E+0000 -2.995145E+0000
  6.394332E-0001 -4.905767E+0000
  5.619404E+0000  2.551735E+0000
 -1.518959E+0000  6.758521E+0000
 -4.431793E+0000 -3.095659E-0001
  2.749563E+0000 -5.010935E+0000
  1.610486E+0000  2.490317E+0000
  1.436493E+0000  1.757931E+0000
 -4.940972E+0000  2.749330E+0000
  1.572894E+0000 -2.537003E+0000
  2.613791E+0000  2.607380E+0000
  1.041119E+0000  2.898670E+0000
 -1.282243E+0000 -3.935785E-0001
 -2.231831E+0000 -2.137617E+0000
  3.184026E+0000 -4.291168E+0000
  4.145867E-0001 -1.151799E+0000
  4.345846E-0001  3.519718E+0000
 -1.224164E+0000 -9.544952E-0001
 -2.015949E+0000 -2.607125E-0001
  9.078383E-0001 -7.714839E-0001
  1.991310E+0000  2.923625E+0000
 -2.520050E-0001  3.486223E+0000
 -2.994609E+0000 -5.970330E-0001
  1.709025E+0000 -1.914771E+0000
  1.560348E+0000  2.269958E+0000
 -3.091070E+0000 -1.298138E+0000
  3.572667E-0001 -2.184972E+0000
  2.220346E+0000 -1.823295E+0000
 -4.414417E-0001  3.195823E+0000
 -1.009196E-0001 -9.006519E-0001
 -2.053381E+0000 -1.644690E+0000
  4.166683E+0000 -8.377233E-0001
 -8.765024E-0001  3.433098E+0000
  2.049087E+0000  1.091060E+0000
 -9.543361E-0001 -1.006952E+0000
  4.286160E-0001  1.605365E+0000
  2.028271E+0000 -4.642909E+0000
 -2.168260E+0000  1.483271E+0000
  4.028517E-0001 -7.279452E-0001
 -9.098152E-0001 -3.475704E+0000
  2.544076E+0000  2.015699E+0000
 -1.271924E-0001  4.083090E+0000
 -3.053124E-0001 -4.831753E-0001
 -1.368458E+0000 -9.072826E-0001
  1.143924E+0000 -3.264298E+0000
  2.055956E+0000  8.888432E-0001
 -8.996303E-0001  2.388343E+0000
 -1.400601E+0000 -3.293500E+0000
  1.561092E+0000 -1.047595E+0000
  1.858900E+0000  3.253436E+0000
 -4.192115E+0000  1.135654E+0000
  3.124107E+0000 -2.461538E+0000
  3.028593E+0000 -2.392203E+0000
  5.309948E-0001  5.383560E+0000
  6.714512E-0001  1.489913E+0000
 -4.452046E+0000 -9.839198E-0001
  2.285041E+0000 -1.693023E+0000
  4.994572E-0001  4.078322E+0000
 -2.066060E+0000  7.352577E-0001
 -4.061485E+0000 -2.430246E-0001
  3.986494E+0000 -1.385160E+0000
  2.121780E-0001  3.051133E+0000
 -3.619799E+0000 -1.262199E+0000
  4.096793E+0000 -1.202812E+0000
  5.861712E-0001  1.376523E+0000
 -1.698725E+0000  3.130857E+0000
 -1.603279E+0000 -2.210893E+0000
  1.057405E+0000 -4.151751E-0001
  7.000404E-0001  1.395109E-0001
 -1.930326E+0000  3.409701E-0001
  2.375382E-0001 -1.800715E+0000
  3.341828E+0000  1.072564E-0001
  1.908508E+0000  1.045244E+0000
 -1.751725E+0000  2.494058E+0000
 -3.317549E-0001 -2.419290E+0000
  3.874929E+0000 -3.949975E+0000
 -3.084306E-0001  5.788001E+0000
 -1.634026E+0000 -1.010333E+0000
 -3.045771E+0000 -2.683978E+0000
  3.238218E+0000 -3.906218E+0000
  9.980553E-0001  4.443003E+0000
  3.554347E-0001 -5.459596E-0001
 -2.680393E+0000 -2.141030E+0000
  3.427338E+0000 -2.447402E+0000
  1.211258E+0000 -9.656882E-0002
  1.915472E-0001  2.825684E+0000
 -2.434363E+0000 -2.683517E+0000
  5.494843E-0001 -1.796629E+0000
  2.602721E+0000  2.127631E+0000
 -4.067708E-0001  8.042453E-0001
 -2.359205E+0000  4.045411E-0001
  1.536297E+0000 -1.649381E+0000
 -1.447549E-0001  2.818278E+0000
  1.042578E+0000 -4.940326E-0001
  1.546045E-0001 -2.060176E-0001
 -4.696746E-0002  9.998357E-0001
  5.711164E-0001  8.321722E-0002
 -1.089086E+0000  3.556012E+0000
  2.002781E-0001 -4.120629E-0003
 -2.263522E+0000 -4.712529E-0001
  8.512331E-0001 -1.397445E+0000
  1.507009E+0000 -1.092333E+0000
 -7.120847E-0002  7.318222E-0001
 -1.325767E+0000  2.482919E+0000
  1.841831E+0000 -1.841304E+0000
  7.230069E-0001  1.546928E+0000
  2.274094E-0001  1.333133E+0000
 -2.005918E+0000  7.975947E-0001
  4.043953E+0000 -1.386998E+0000
  6.209794E-0001  3.275317E+0000
 -6.303938E-0001  2.068414E+0000
 -8.996129E-0001  1.049842E+0000
 -1.632570E+0000  2.588290E+0000
  3.902847E+0000 -1.436391E+0000
 -2.858961E+0000 -1.340627E+0000
  2.271535E-0001 -2.823354E+0000
 -7.122974E-0002 -9.480208E-0001
  2.461187E+0000  2.173813E+0000
 -2.314150E+0000  2.093344E+0000
 -2.574961E+0000 -8.713354E-0001
  3.280106E+0000 -1.819820E+0000
  6.569364E-0001  4.211723E+0000
 -8.700312E-0001  1.046327E-0001
 -2.369466E+0000  3.243596E-0001
  2.172097E-0001 -1.006245E+0000
  1.593760E+0000 -1.128377E+0000
 -5.836810E-0001  2.556689E+0000
 -1.418719E+0000 -3.418566E-0001
 -4.529384E-0001 -2.494725E+0000
  3.250851E+0000 -1.143011E+0000
  2.134640E+0000  4.449216E-0001
 -3.590818E+0000  1.517717E+0000
 -3.150612E-0001 -1.079840E+0000
  1.391478E-0001 -1.859163E+0000
  3.318129E+0000 -3.134443E+0000
  5.867254E-0001  2.275167E+0000
 -1.401969E+0000  8.798917E-0001
  2.218264E-0001 -3.883592E+0000
 -4.626965E-0001 -2.554412E+0000
 -8.576028E-0001  9.400054E-0001
  4.701622E-0001 -1.664679E+0000
 -4.909667E-0001  4.632792E-0001
  9.032377E-0001  1.292360E+0000
 -1.862850E+0000  4.110532E+0000
  1.110808E+0000 -6.964249E-0001
 -7.348100E-0002  1.363741E+0000
 -6.307616E-0001 -1.260730E+0000
  6.074566E-0001 -1.096379E+0000
  4.460707E-0001  2.562754E+0000
 -3.486613E-0001  1.245219E+0000
 -8.511534E-0001 -7.779970E-0001
 -3.423872E-0001  5.139997E+0000
  1.613722E+0000 -2.248436E+0000
 -2.000232E+0000 -3.056905E-0001
  8.070016E-0001 -2.424588E+0000
 -6.166962E-0001  3.068936E-0001
 -3.129152E-0002  2.457249E+0000
  1.227794E+0000 -9.439775E-0001
 -1.560179E+0000  8.766686E-0001
  1.422535E+0000 -2.500266E+0000
 -2.759029E+0000 -1.113813E-0001
  2.177245E-0001 -1.509835E+0000
 -7.479706E-0001 -5.328183E-0001
  2.787839E+0000  1.483896E-0001
 -1.741310E+0000  3.146773E+0000
 -1.282869E+0000 -2.469351E-0001
  3.370571E-0002 -1.983147E+0000
  1.750606E+0000 -3.221710E+0000
  5.785503E-0001  4.009244E+0000
  3.793399E-0001  1.692059E+0000
 -2.685228E+0000  1.220544E+0000
  3.082343E+0000 -1.665283E+0000
  3.209052E+0000  1.065199E+0000
 -2.549321E+0000  2.428068E+0000
  1.074194E+0000 -4.016627E+0000
 -6.446588E-0001 -4.052596E+0000
  2.746099E+0000  4.788995E+0000
 -1.428249E+0000  5.411128E+0000
 -3.028207E+0000 -3.659551E+0000
  1.559140E+0000 -3.467627E+0000
  1.502992E+0000  4.148490E+0000
 -7.233271E-0001  4.297689E+0000
 -4.404379E+0000 -2.141291E+0000
  2.993428E+0000 -3.155550E+0000
 -1.313987E-0001  7.165856E+0000
 -3.487226E+0000 -1.767345E-0001
  1.164053E+0000 -4.496092E+0000
  3.585394E+0000  1.253530E+0000
 -6.398072E-0001  4.890039E+0000
 -2.817760E+0000 -1.148202E+0000
  1.834188E+0000 -5.010372E+0000
  3.230521E+0000  1.236243E+0000
 -7.721975E-0001  6.494153E+0000
 -6.445527E+0000 -3.594096E-0001
  1.383740E+0000 -5.013053E+0000
  2.448376E+0000  2.556268E-0001
  1.465175E+0000  3.727667E+0000
 -6.465980E+0000  2.739272E-0001
 -2.477924E-0001 -5.172118E+0000
  4.672398E+0000 -4.573024E-0001
 -6.830102E-0001  5.755732E+0000
 -2.294614E+0000 -2.144328E+0000
 -1.264828E+0000 -1.170914E+0000
  3.206258E+0000  8.428034E-0001
 -1.744978E+0000  1.026423E+0000
 -1.658312E+0000 -2.215658E+0000
 -1.197611E+0000 -4.209216E+0000
  1.491781E+0000  6.526702E-0001
  1.707830E+0000  2.215881E+0000
 -2.935545E+0000  8.861839E-0001
  3.595173E-0001 -1.804682E+0000
  3.376614E+0000 -1.486930E+0000
 -1.211194E+0000  3.301606E+0000
 -1.944426E+0000 -4.878206E-0001
  7.783887E-0002 -2.347075E+0000
  2.263084E+0000 -6.518664E-0001
  2.534997E+0000  2.531626E+0000
 -6.109513E+0000  1.755400E+0000
 -1.494066E+0000 -2.138280E+0000
  4.068331E+0000 -3.440610E+0000
  2.255011E+0000  3.310526E+0000
 -1.705147E+0000  9.026362E-0001
  4.627597E-0001 -2.243657E+0000
  1.166208E+0000 -8.207555E-0001
  2.066399E+0000  3.145511E+0000
 -3.848672E+0000  5.857760E-0001
  4.304055E-0002 -2.476938E+0000
  2.915298E+0000 -2.585161E+0000
  1.941214E+0000  5.461781E+0000
 -3.079162E+0000  1.617240E+0000
 -1.271650E+0000 -3.272503E+0000
  3.846182E+0000  5.770276E-0001
  7.656714E-0001  3.417254E+0000
 -7.530202E-0001  2.754178E+0000
 -4.267782E+0000 -1.980471E+0000
  1.722833E+0000  3.568937E-0001
  3.016801E+0000  6.272844E-0001
 -8.607436E-0001  5.758222E+0000
 -6.243358E-0001 -1.822124E+0000
 -1.186097E+0000 -2.551588E+0000
  4.515105E+0000  2.189163E+0000
 -2.455430E+0000  4.183195E+0000
 -2.641029E+0000 -2.023293E+0000
 -3.322260E-0001 -3.001437E+0000
  2.549325E+0000  1.467176E+0000
  1.621034E+0000 -1.194037E+0000
 -1.918647E+0000 -1.320011E+0000
  4.423670E-0001 -3.394450E+0000
  8.815590E-0001  5.529112E-0001
 -2.405853E-0001  3.876521E+0000
 -1.009837E+0000 -1.475478E+0000
 -1.932799E+0000 -6.632824E-0002
  5.355963E+0000  2.128281E+0000
 -5.621018E+0000  3.331671E+0000
 -1.463780E+0000 -9.968902E-0001
  8.557994E-0001 -7.356463E+0000
  2.937845E+0000 -7.105906E-0001
  2.051564E+0000  4.311872E+0000
 -1.528170E+0000  3.067307E+0000
 -2.211981E+0000 -8.357693E-0001
  5.335401E-0001 -9.595124E-0001
  6.895519E-0001  5.617770E+0000
  1.330395E+0000  1.632381E+0000
 -8.086480E-0001 -9.649166E-0001
  1.022130E+0000 -3.248759E+0000
  2.670794E+0000  2.523785E+0000
 -1.425789E+0000  3.705859E+0000
 -2.881532E+0000 -9.639927E-0001
  1.737037E+0000 -3.391192E+0000
  3.772448E+0000  6.011500E-0001
 -3.293826E+0000  3.555970E+0000
 -1.545680E+0000  1.893161E-0001
  1.233331E+0000  5.977531E-0001
  3.592533E-0001  2.374189E+0000
  1.058869E+0000 -1.015737E+0000
 -3.059173E+0000 -1.800712E+0000
  3.953239E-0001 -3.273845E+0000
  2.491746E+0000  2.370475E+0000
 -4.070367E+0000  1.116039E+0000
 -2.540409E+0000 -4.599532E+0000
  2.634367E+0000 -2.769438E+0000
  3.348504E+0000  4.134078E+0000
 -3.831149E+0000  3.913275E+0000
 -1.825635E+0000 -3.608954E+0000
  2.052752E+0000 -3.028489E+0000
  2.875029E+0000  2.449835E+0000
 -9.509005E-0001  2.369812E+0000
 -5.129325E+0000 -1.832963E+0000
  2.678909E+0000 -4.527244E+0000
  3.206391E+0000  4.272329E+0000
  3.719472E-0001  2.273432E+0000
 -6.060431E+0000 -4.506948E+0000
  2.851717E+0000 -4.590648E+0000
  2.258040E+0000  4.853350E+0000
 -1.360834E+0000  4.242559E+0000
 -4.090079E+0000  7.732851E-0001
  3.870228E+0000 -3.954785E+0000
 -4.102626E-0001  1.683601E+0000
  4.133534E+0000 -1.509752E+0000
 -3.231332E+0000  3.249610E+0000
  1.378895E+0000 -2.003627E+0000
 -6.660250E-0001  1.007325E+0000
  8.867782E-0001  2.699399E+0000
 -3.064973E-0001  4.179931E-0002
 -1.505887E+0000 -2.359676E+0000
 -2.868709E-0001  5.125910E-0001
  9.215218E-0001  2.967513E+0000
 -1.706588E+0000 -6.014487E-0001
  1.997039E+0000  9.272025E-0001
 -1.203304E-0001 -1.939184E+0000
  2.070397E+0000 -1.016961E+0000
  5.944450E-0002  2.508288E+0000
 -1.732155E-0001 -1.612947E+0000
 -3.954142E-0001  2.504115E+0000
  1.229061E-0001  4.293302E-0001
 -1.703001E+0000 -2.173848E-0001
  1.267398E+0000  1.007269E+0000
 -3.008142E-0001  9.262536E-0001
 -2.384561E+0000  6.244471E-0001
  2.064929E+0000  9.840368E-0001
 -1.247193E+0000  1.438280E+0000
 -2.477139E-0001  2.621707E-0001
  5.270682E-0001 -2.067981E+0000
  2.528637E+0000  2.154127E+0000
 -2.292417E-0001 -7.105690E-0001
 -2.233296E+0000  1.314256E-0001
  2.676148E+0000 -6.574738E-0001
 -2.056691E+0000  9.763749E-0002
  1.428307E+0000  5.479846E-0001
 -6.473322E-0001 -5.458650E-0002
 -5.198882E-0001  1.279488E-0001
 -1.542089E+0000 -1.476737E+0000
 -9.420015E-0001  1.462826E-0001
 -1.423956E+0000  2.128886E+0000
 -6.286820E-0001  3.042567E+0000
  3.635246E-0001 -3.109075E+0000
  3.151966E-0001 -1.420369E+0000
  5.399817E-0001  1.787274E+0000
 -2.577781E+0000  5.022480E-0001
 -6.393837E-0001 -4.610274E+0000
  1.631757E+0000 -5.696419E-0001
 -5.631972E-0001  4.643563E+0000
 -3.533682E+0000 -2.380652E+0000
  3.823283E+0000 -4.988334E+0000
  2.543595E+0000  2.449519E+0000
 -3.270917E+0000  4.653164E+0000
 -2.080691E+0000 -4.367595E+0000
  3.460675E+0000 -3.486641E-0001
  3.354533E+0000  2.979835E+0000
 -3.078264E+0000  3.113180E+0000
 -2.885035E+0000 -1.857628E+0000
  3.391519E+0000 -2.932052E+0000
  7.076869E-0001  2.179790E+0000
 -2.645500E+0000  1.575380E+0000
  2.379066E+0000 -4.443265E+0000
 -1.197591E+0000 -3.968866E-0001
 -1.107310E+0000 -1.029620E+0000
 -1.333574E+0000 -2.589157E+0000
  3.514880E-0001 -1.970022E+0000
 -1.870873E+0000 -1.107903E+0000
  2.887546E+0000 -6.915566E-0001
  2.575680E+0000  2.193132E+0000
 -1.141062E+0000 -4.194830E-0001
 -2.452717E+0000 -3.216330E+0000
  1.829611E+0000 -4.427135E-0001
 -3.036019E-0001  4.472762E+0000
 -6.348945E-0001  2.047234E+0000
 -2.039095E+0000 -1.624338E+0000
  2.668266E+0000 -4.033175E-0001
  4.297510E-0001  5.107113E-0001
  1.978117E-0001 -1.885622E-0001
  8.374451E-0001 -2.603787E+0000
  8.970229E-0001  8.362262E-0001
 -8.760408E-0001 -2.136999E+0000
 -2.660256E+0000  3.631507E-0001
  3.049962E+0000 -3.556546E+0000
  8.410798E-0003  6.461926E-0001
 -1.256313E+0000 -5.893987E-0001
  1.676844E+0000 -2.398855E+0000
  1.035429E+0000  1.455014E+0000
 -6.648695E-0001  2.202854E+0000
 -6.541370E-0002 -9.836572E-0001
  7.709214E-0001  1.128891E+0000
  5.645806E-0002  3.045930E+0000
 -1.603442E+0000  2.485372E+0000
  5.120596E-0001 -1.106822E+0000
  4.980841E-0001 -2.368019E+0000
  1.369424E+0000  3.608000E+0000
 -2.287285E+0000  3.396545E+0000
 -2.973809E-0002 -2.093740E+0000
  5.762241E-0002 -7.016498E-0002
  1.812693E+0000 -7.575794E-0001
 -1.002861E-0001  9.935231E-0001
 -1.966282E+0000  1.761030E+0000
  2.353145E-0001 -1.424702E+0000
 -2.016222E+0000 -3.357372E+0000
  3.272442E+0000 -6.050870E-0001
 -7.341752E-0001  3.398766E+0000
  2.618961E-0002 -1.764183E-0001
 -2.418449E+0000 -2.007372E+0000
  3.355990E+0000  2.674026E-0001
  9.317778E-0001  1.411083E+0000
 -4.319543E+0000  2.121990E+0000
 -1.606721E+0000 -3.484455E+0000
  8.396887E-0001  1.394045E+0000
  2.754165E+0000  7.728860E-0001
 -2.574148E+0000 -4.710639E-0001
 -1.438513E+0000  5.032390E-0001
  5.403977E-0001  1.089746E-0001
  1.329234E+0000 -8.435797E-0001
  6.391253E-0001  1.144843E+0000
 -1.565548E+0000 -1.014436E+0000
  5.108436E-0001 -2.866437E+0000
  5.893288E-0001  6.282971E-0001
  1.124358E+0000  1.020191E+0000
  9.618391E-0002 -1.641523E+0000
 -1.150787E+0000 -1.422609E+0000
  1.522592E+0000 -1.885285E+0000
 -3.674579E-0001  4.123675E+0000
 -6.293955E-0001  8.614772E-0001
  3.050734E-0001 -1.978567E+0000
  1.061436E+0000  1.625570E+0000
  9.506736E-0001  8.157707E-0001
 -2.208453E+0000  2.503888E+0000
  8.569246E-0001 -2.506513E+0000
  2.039069E+0000 -1.543905E+0000
  1.052467E+0000  8.253003E-0001
 -1.394041E+0000 -1.553885E+0000
 -1.752346E-0001 -1.760241E+0000
  4.895086E+0000  1.152358E+0000
 -2.790260E+0000  4.051673E+0000
  1.714726E-0001 -1.021429E+0000
  1.455666E+0000 -1.541856E+0000
  3.819308E+0000  1.688974E+0000
 -3.142325E+0000  4.976411E+0000
 -1.509729E+0000  1.255780E+0000
 -1.708042E+0000 -2.850803E+0000
  3.067409E+0000 -2.642501E+0000
  2.062821E+0000  3.593550E+0000
 -3.041236E+0000  5.623056E+0000
 -4.115322E+0000 -2.316895E+0000
  2.896969E+0000 -2.643579E+0000
  3.884060E+0000  1.585054E+0000
 -4.722385E+0000  4.604124E+0000
 -2.044189E+0000 -3.220744E+0000
  3.172025E+0000  8.197279E-0001
  2.928436E+0000  2.717694E+0000
 -6.043123E+0000  6.692690E-0001
 -7.630189E-0003 -3.957420E+0000
  1.559410E+0000  1.877070E+0000
  1.706183E+0000  4.009857E+0000
 -2.922908E+0000  1.680270E+0000
  5.403008E-0001 -4.176459E+0000
 -6.597891E-0001 -1.262456E+0000
  3.155932E+0000  2.409641E+0000
 -4.607072E+0000  1.651688E+0000
 -3.468865E-0001 -2.432974E+0000
  1.854690E+0000 -2.039208E+0000
 -7.770292E-0001  7.248298E-0001
 -2.598651E-0001  5.284587E-0001
  4.484150E-0001 -3.305568E+0000
  2.539615E-0001  1.259786E+0000
  4.571393E-0001 -1.291293E+0000
 -3.227861E-0001  3.710130E-0001
  9.647701E-0002  2.649209E-0001
  8.697496E-0001  1.048715E+0000
  8.831096E-0001  3.298627E+0000
 -8.328493E-0001 -2.395171E+0000
 -1.748237E-0001 -8.646357E-0001
  2.870756E+0000  1.627266E+0000
 -1.175163E+0000  3.664334E+0000
 -2.404685E-0001 -6.164212E-0001
  1.053115E+0000 -5.552078E-0001
  9.857722E-0001 -5.754058E-0001
 -1.703362E+0000 -4.166550E-0001
  8.470023E-0001  2.053560E+0000
 -8.153731E-0001 -1.426741E+0000
 -6.857262E-0001  2.090626E+0000
  4.384287E-0001 -6.121633E-0001
 -1.198486E+0000  3.932539E+0000
  1.425664E+0000 -1.318921E-0001
 -3.143842E+0000  1.590882E+0000
  1.241602E+0000 -2.355447E-0001
  3.539632E+0000  1.812531E+0000
 -3.199837E-0001  1.368004E+0000
  1.378367E+0000 -2.588222E+0000
 -2.675230E+0000  1.399829E+0000
  1.874703E+0000 -8.852432E-0001
 -4.270607E+0000  1.568571E+0000
  1.207715E-0001 -2.812585E+0000
  1.224618E+0000 -9.885398E-0001
 -1.088361E+0000  4.179861E+0000
  5.879055E-0002 -6.849617E-0001
 -2.288226E+0000 -1.567715E+0000
  1.665583E+0000 -8.872368E-0001
  1.591925E+0000  1.657036E+0000
 -3.759111E+0000 -9.723972E-0001
  1.481320E+0000 -1.978454E+0000
  2.398969E+0000  4.346924E-0001
 -2.787530E-0001 -4.492737E-0001
 -2.012660E+0000 -3.353374E-0001
  2.289816E+0000 -3.855228E-0001
 -1.633944E-0002  8.399557E-0001
 -1.730380E-0001 -1.216614E+0000
 -2.736632E+0000 -3.896694E-0003
 -2.283136E-0001  4.455182E-0001
  1.056809E+0000  2.303065E-0002
  2.038538E+0000 -2.424664E+0000
 -8.084481E-0001 -1.120576E+0000
 -1.284244E+0000  7.634873E-0001
  3.878203E-0001 -2.568996E+0000
  2.074296E+0000  1.784893E+0000
 -2.564167E+0000  2.402887E+0000
  8.091240E-0001 -7.114028E-0001
 -4.199199E-0001  8.384242E-0001
  2.879668E-0001  1.601876E+0000
 -2.859525E-0001 -1.578455E+0000
 -1.223487E+0000 -1.135895E+0000
  2.880595E-0001  8.707717E-0003
  8.080937E-0001 -1.228985E+0000
 -3.461366E-0001 -3.375456E-0002
  3.602643E-0001 -1.833896E+0000
  2.540549E+0000  3.905044E+0000
 -8.541398E-0002  4.381090E-0001
  3.278536E-0001 -6.135304E-0002
  4.590665E-0001 -3.702917E-0001
  1.135186E+0000  1.782058E+0000
  1.008509E+0000 -8.514778E-0001
 -2.023933E-0001  5.688463E-0001
  9.664518E-0001 -1.459768E+0000
 -1.988691E-0002 -2.587020E+0000
 -7.364067E-0001 -1.619522E+0000
  2.562398E+0000 -5.233060E+0000
 -6.305425E-0001  2.612411E+0000
  1.441097E+0000 -8.796211E-0001
 -1.312145E+0000  1.258336E-0001
  1.196679E+0000 -2.722479E+0000
 -8.944723E-0001 -9.320356E-0002
  6.282827E-0001  5.578199E+0000
 -4.426866E-0001 -1.378571E+0000
 -2.627125E+0000  3.089244E+0000
  1.272953E+0000 -3.708040E+0000
 -1.185823E+0000  6.879444E-0001
  7.021152E-0001 -9.873464E-0001
 -2.445608E-0001 -2.393051E+0000
 -2.716043E+0000  1.248832E+0000
  2.063453E+0000  7.699868E-0003
 -1.489354E-0001  1.396646E+0000
  2.249308E-0001  1.839994E+0000
 -4.983603E-0001 -1.291325E+0000
  9.345234E-0001 -1.403445E+0000
 -9.688202E-0001  1.675558E+0000
 -3.742193E-0001  5.756276E-0001
 -1.121822E+0000 -3.606260E-0001
  5.418648E-0001 -7.632071E-0001
  4.447594E+0000  4.479069E-0001
 -2.749715E+0000  2.594796E+0000
  4.349539E-0001  1.275794E+0000
  3.874346E-0002 -3.338953E+0000
  5.337462E-0001  6.238109E-0001
  1.503409E+0000  1.509260E+0000
 -1.684507E+0000  9.001801E-0001
  2.781262E+0000 -1.873383E+0000
 -8.654395E-0001 -8.026751E-0001
 -1.659423E+0000  1.206141E+0000
  6.260608E-0002 -1.059666E+0000
  1.471827E+0000  9.255617E-0002
 -6.527701E-0001  8.881519E-0001
  1.255974E+0000 -3.091526E+0000
  1.730267E+0000 -1.281990E+0000
  3.664822E-0001  7.331601E-0001
  5.595029E-0001  4.158836E-0001
 -5.598797E-0001 -5.022640E-0001
  2.972512E+0000  3.381334E-0001
 -3.016470E-0001  2.287767E+0000
 -1.985454E+0000  7.894481E-0001
  1.263811E+0000 -2.499729E+0000
 -5.538231E-0001  4.250852E-0001
  2.006382E-0001 -1.309745E+0000
 -4.564751E-0001  1.026319E+0000
  2.202443E+0000 -1.505474E+0000
 -2.863205E-0001 -3.797432E-0001
 -1.671697E+0000 -5.682417E-0001
 -6.259343E-0001  9.071717E-0001
  2.409252E+0000 -2.459091E+0000
 -1.449457E+0000  3.881225E+0000
 -9.723971E-0001  1.712430E+0000
  2.410293E-0001 -3.375987E+0000
 -1.256042E-0001  2.371813E-0001
  1.151201E+0000  1.935422E+0000
 -2.964139E+0000  9.009368E-0001
  1.089338E-0001 -1.525861E-0001
  4.386608E-0001  1.665921E+0000
 -8.176012E-0001  3.402724E-0001
 -4.374667E-0001  1.015689E-0001
  6.809361E-0001 -5.109019E+0000
  1.904199E+0000  1.788456E+0000
  5.066452E-0001  2.742568E+0000
 -2.648987E+0000 -1.381306E+0000
  1.100550E+0000 -3.030453E+0000
  2.361396E+0000  1.634843E+0000
 -2.034542E+0000  6.128256E+0000
 -1.954894E+0000  3.731925E-0001
 -1.697224E+0000 -4.638505E+0000
  1.797090E+0000 -1.098838E+0000
  4.101117E+0000  1.559142E+0000
 -6.954592E+0000  3.045424E+0000
  6.991342E-0001 -5.987796E+0000
  2.370318E+0000 -8.275087E-0002
  1.919841E+0000  7.334225E+0000
 -4.225049E+0000  1.747991E+0000
 -4.907855E+0000 -3.035034E+0000
  2.969317E+0000 -2.623259E+0000
  1.663748E+0000  4.122107E-0001
 -1.597744E+0000  4.275881E+0000
 -8.771968E-0001 -1.699048E+0000
 -1.757028E-0001  4.410070E-0001
  1.092634E+0000  3.074602E+0000
 -1.337611E+0000  3.922642E+0000
  7.134039E-0002 -2.457282E+0000
 -2.563839E-0001  5.021487E-0001
  1.147774E+0000 -9.564138E-0002
  1.167711E+0000  3.470836E-0001
 -3.707010E-0001 -8.044077E-0001
 -9.474115E-0001 -2.537607E+0000
  2.422353E+0000 -1.507680E-0001
  9.839716E-0001 -5.897833E-0001
 -6.097044E-0001  1.864451E+0000
 -4.443705E-0001 -3.881601E+0000
  2.526495E+0000  2.067399E+0000
  7.768381E-0001  4.548393E+0000
 -1.592962E+0000  8.822613E-0001
 -2.257528E+0000 -4.355544E+0000
  3.308965E+0000 -2.487506E+0000
  4.487878E-0001  3.677140E+0000
 -2.142409E+0000  1.006341E+0000
 -4.369708E-0001 -2.304822E+0000
  2.594309E+0000 -1.727866E+0000
  2.113849E+0000  1.477599E+0000
 -3.197012E+0000  1.295287E-0001
 -9.707074E-0001 -2.947406E+0000
  4.170974E+0000 -3.287688E-0001
 -3.583062E+0000  4.390205E+0000
  9.085546E-0001 -4.844919E-0001
 -3.583085E+0000 -2.469171E+0000
  2.908192E+0000 -1.271973E+0000
 -1.030701E+0000  3.336619E+0000
 -2.011690E-0001  3.162995E+0000
 -2.882059E+0000 -1.612310E+0000
  3.832443E+0000 -2.373757E+0000
  5.682321E-0002  3.731721E+0000
 -2.910242E+0000  9.570794E-0001
  3.658160E-0001 -2.901149E+0000
  1.427828E+0000 -1.509234E+0000
 -4.970009E-0001  3.581436E+0000
 -8.236737E-0001 -7.234794E-0001
 -2.439944E+0000  3.427673E-0001
  1.956926E+0000 -2.420044E+0000
 -2.059859E+0000  1.038886E+0000
 -7.542858E-0001 -1.048884E+0000
  1.188702E+0000  1.060397E+0000
  2.280029E-0001  3.684845E+0000
 -5.878910E-0001 -5.065764E-0001
 -2.022477E+0000 -2.306339E+0000
  5.279657E+0000 -3.432786E+0000
 -6.977106E-0001  2.252420E+0000
  1.120727E+0000 -2.063420E+0000
  6.091741E-0001 -7.888691E-0001
  6.961497E-0002  1.383560E+0000
  1.418587E+0000  3.413270E+0000
 -2.539109E+0000  8.430455E-0001
 -2.121863E-0002 -2.158195E+0000
  9.242202E-0001  1.468783E+0000
 -4.584671E-0001  3.877312E-0001
 -1.354391E-0001 -1.730433E+0000
 -2.319455E-0002 -2.805566E+0000
  3.544733E-0001 -5.430538E-0001
  5.657716E-0001  2.990446E+0000
 -2.421750E+0000  1.281440E+0000
 -8.129711E-0001  8.476861E-0001
 -1.261363E+0000  1.900455E+0000
 -1.819063E+0000 -7.468581E-0001
  1.812656E+0000 -2.072388E+0000
  4.644344E-0001  1.551071E-0001
 -1.654294E+0000  1.876773E+0000
  1.066617E+0000 -2.545560E+0000
 -1.085007E+0000 -3.133470E-0001
  1.468636E+0000  1.364670E+0000
 -2.701693E+0000  3.912991E+0000
  3.469256E-0002  4.787842E-0001
 -1.115399E+0000 -1.291160E+0000
 -8.561734E-0001  2.983751E+0000
  2.529930E+0000  3.048871E-0001
 -1.259566E+0000  1.018496E+0000
  1.093801E+0000  3.636879E-0001
  6.451993E-0001 -2.658027E-0001
 -1.795796E+0000  1.124316E+0000
  1.045597E-0002 -1.050118E+0000
 -3.133851E+0000  2.246732E+0000
  8.664873E-0001 -4.054982E-0001
 -5.831049E-0001 -6.136208E-0001
 -1.845881E+0000  6.735161E-0001
  2.440565E-0001 -2.516115E+0000
 -6.446632E-0001  6.377537E-0001
 -1.704421E+0000  1.116186E+0000
 -1.439043E-0001 -3.158337E+0000
 -2.628681E-0001  1.456927E+0000
  1.408204E+0000  9.010776E-0001
 -4.972674E-0001 -5.917075E-0001
 -3.491127E+0000 -8.462050E-0001
  1.738319E+0000 -1.500249E+0000
  2.535294E+0000  3.525944E-0001
 -2.506462E+0000  2.947575E+0000
 -1.730937E+0000 -3.197464E+0000
  2.820526E+0000 -1.294267E+0000
  1.612268E+0000  4.309543E+0000
 -2.203334E+0000  3.058302E-0001
 -1.694869E+0000 -1.500465E+0000
  1.438212E+0000 -1.504841E+0000
  3.706958E+0000  5.298802E-0001
 -3.477547E+0000  5.498918E+0000
 -1.476285E+0000 -1.798527E+0000
  1.841619E+0000 -3.525092E+0000
  5.050722E+0000  3.177190E+0000
 -1.538924E+0000  3.348816E+0000
 -3.337613E+0000 -8.632670E-0001
  1.061857E+0000 -4.027227E+0000
  1.799648E+0000  2.596449E+0000
 -2.751418E+0000  6.124817E+0000
 -1.782255E+0000 -4.139498E+0000
  5.611614E-0001 -2.642206E+0000
  1.734414E+0000  4.995581E-0001
 -6.096190E-0001  1.329216E+0000
 -1.118782E+0000 -1.845951E+0000
  1.079317E+0000 -3.400996E+0000
  1.638949E+0000  1.826372E+0000
 -1.707562E+0000  1.142018E+0000
  6.673718E-0001 -1.880695E+0000
  2.603926E+0000  5.576275E-0001
  6.515035E-0001  3.124443E+0000
 -2.275691E-0002  2.094596E+0000
 -2.771937E+0000 -1.544135E+0000
  2.740507E+0000 -4.785168E+0000
  1.936845E+0000  2.558546E+0000
 -2.212503E+0000  3.114788E+0000
 -1.132235E+0000  1.642106E+0000
 -2.202077E+0000 -1.837285E+0000
  1.223683E+0000 -2.814465E+0000
  2.883222E+0000  2.396637E+0000
 -4.951110E-0001  2.723420E+0000
 -2.327622E+0000  1.021422E+0000
 -2.484270E-0002 -4.805985E+0000
  1.066454E+0000  7.543127E-0001
  2.477859E+0000  4.563271E-0001
 -4.392949E+0000  6.592518E-0001
 -9.191085E-0001 -3.350155E+0000
  3.676511E+0000  8.372554E-0002
 -2.760773E-0001  2.007370E+0000
 -6.120373E-0001 -1.242076E+0000
 -2.122940E+0000 -1.683492E+0000
  3.947824E+0000  6.700937E-0001
 -1.035367E+0000  1.815989E+0000
 -1.559623E-0001 -4.748879E-0001
 -2.322142E+0000 -4.960552E-0002
  1.885939E+0000 -2.022686E+0000
 -9.380753E-0001 -3.064266E+0000
 -9.532131E-0001 -8.425904E-0001
  2.459214E+0000  2.360271E+0000
 -2.087353E+0000  2.438311E+0000
 -1.710525E+0000 -2.415502E+0000
  9.083653E-0001  1.638989E+0000
  3.882386E+0000  7.467016E-0001
 -3.238409E+0000  2.055847E+0000
  2.238741E-0001 -3.486149E+0000
 -4.116035E-0001 -2.058220E+0000
  3.175809E+0000  1.479832E+0000
 -1.629215E+0000  6.358131E-0001
 -9.529097E-0001  1.963442E-0001
  1.644505E+0000 -1.073660E+0000
 -1.348123E-0001 -8.616454E-0003
 -1.393045E+0000  2.591685E+0000
  2.216529E-0001  1.189122E-0001
 -2.568489E-0001 -4.602461E+0000
 -1.585124E-0001  1.422720E+0000
 -3.801116E-0002  3.354184E-0001
  1.314774E+0000  1.093928E+0000
  1.002514E+0000  2.692012E-0001
 -2.151942E-0001  1.714721E+0000
  5.065541E-0001 -1.647136E-0001
 -4.825572E-0001 -2.630947E-0001
 -4.297514E-0001 -8.840500E-0002
  4.482187E-0001 -2.729296E+0000
 -1.086369E+0000  4.754191E-0001
  1.983885E+0000  9.241343E-0001
 -1.565593E+0000 -7.232048E-0002
  7.296815E-0001 -1.678676E+0000
  2.677920E+0000 -3.084202E+0000
 -9.853845E-0001  3.580582E+0000
  3.931333E+0000  4.005655E-0001
 -2.111414E+0000  5.764664E-0001
 -3.320169E-0001 -2.950877E+0000
 -1.168392E+0000  1.302944E+0000
  4.010470E+0000  2.867537E-0001
 -1.972398E+0000  1.207560E+0000
  7.935561E-0001 -4.872172E-0001
 -9.767435E-0001 -1.637005E+0000
 -1.250113E+0000  4.785233E-0001
  2.808041E+0000 -2.781654E-0001
 -3.022702E+0000  4.822481E+0000
  8.539581E-0002 -2.918993E+0000
 -2.965784E+0000 -1.518613E-0001
  2.253561E+0000 -2.148427E+0000
  1.616258E+0000 -2.372151E+0000
 -8.021582E-0001  1.637740E+0000
  1.149150E+0000  1.809388E+0000
 -3.821188E+0000  7.564382E-0002
  1.103608E+0000 -3.686309E+0000
  1.111483E+0000  3.072872E-0001
  1.050793E+0000  2.115077E+0000
 -1.644071E+0000  1.436494E+0000
  3.159439E-0001 -2.140143E+0000
  2.491388E-0001 -1.624348E+0000
  1.596185E+0000  2.924353E+0000
 -1.423450E+0000 -1.940916E+0000
 -3.963518E+0000 -1.795977E+0000
  2.925575E+0000 -3.498871E+0000
 -5.197471E-0001  3.764141E+0000
 -2.135833E-0001  4.539452E-0001
 -1.062236E+0000 -2.450430E+0000
  3.627236E+0000  9.421185E-0001
  1.271547E+0000 -5.032414E-0001
 -7.024602E-0001 -1.792345E-0001
  1.058229E-0001 -2.495048E+0000
  3.282951E+0000 -6.655982E-0001
 -2.826108E+0000  3.952662E+0000
 -7.946469E-0001 -4.125070E+0000
 -3.069402E+0000 -1.778886E+0000
  3.369128E+0000 -7.884245E-0001
  1.350243E+0000  2.591903E+0000
 -1.461173E+0000  4.181353E-0001
 -2.533419E-0001 -3.887263E-0001
 -1.200197E+0000 -2.115467E+0000
  7.177077E-0002 -3.697701E+0000
  2.640708E+0000  5.220338E-0002
 -1.771501E+0000  4.797952E+0000
 -4.992282E-0001  1.457905E+0000
  8.161788E-0001 -7.313190E-0001
 -1.510416E+0000  4.054111E-0002
  5.951021E-0001  4.302429E-0001
  2.930606E-0001  6.961175E-0001
 -4.288887E-0001 -6.743180E-0002
  2.394403E+0000 -2.187114E+0000
  1.250177E+0000  2.876265E+0000
 -8.399166E-0001  5.625299E-0001
 -2.860424E-0001 -9.851731E-0001
 -2.878801E-0001  5.340758E-0001
 -7.644022E-0001  5.311012E-0002
 -1.733707E+0000  1.320821E+0000
  9.980056E-0001  3.424691E+0000
 -2.939901E-0001 -8.441755E-0001
  7.058673E-0001 -1.751771E+0000
  1.450903E+0000  3.511721E+0000
 -4.310464E+0000  2.743355E+0000
 -1.922086E+0000 -1.631789E+0000
  1.629806E+0000 -1.762358E+0000
  1.746793E+0000  4.730106E+0000
 -1.949297E+0000  5.749141E+0000
  5.838945E-0001 -1.333650E+0000
 -3.447652E+0000 -2.841566E+0000
  5.812588E+0000 -4.884401E+0000
 -5.557693E-0001  8.927035E+0000
 -2.998776E+0000  2.147519E+0000
 -3.955264E+0000 -4.990384E+0000
  2.078596E+0000  3.361662E-0001
  2.857753E+0000  3.714190E+0000
 -3.492312E+0000 -1.152776E+0000
  1.521458E-0001 -2.190305E+0000
  1.536818E+0000  1.900462E+0000
 -1.736386E+0000  4.129958E+0000
 -1.445448E+0000  2.781469E+0000
  1.029127E+0000 -1.566691E-0001
  1.616320E+0000 -1.261612E+0000
  9.056999E-0001  1.550667E+0000
  2.058515E-0001  2.790371E+0000
 -5.441452E-0001 -3.478971E+0000
 -8.063160E-0001 -2.121862E+0000
  1.762731E+0000  2.141045E+0000
 -1.025238E-0001  9.513478E-0001
 -3.860114E+0000 -9.183231E-0001
  2.268853E+0000 -3.444026E+0000
  3.231769E+0000 -2.674854E+0000
 -1.646712E+0000  1.939707E+0000
  1.804857E-0001  1.167833E+0000
 -2.224122E+0000  1.529767E+0000
 -5.341549E-0001 -3.814129E+0000
  2.155994E+0000 -1.163267E+0000
  5.495179E-0001  9.360375E-0001
 -4.281197E+0000 -6.691450E-0001
  3.723792E+0000 -4.177425E+0000
  3.762585E-0001  1.503761E+0000
  2.822767E-0003  2.428482E+0000
 -3.938258E+0000 -2.050442E+0000
  4.224505E+0000 -5.574010E+0000
  2.740532E+0000  4.204559E+0000
 -1.701703E+0000  6.691838E+0000
 -4.586578E+0000 -2.974050E+0000
  1.418168E+0000 -5.525727E+0000
  4.749561E+0000  1.852875E+0000
 -1.784698E+0000  4.832526E+0000
 -4.052347E+0000  1.113202E+0000
 -4.753017E-0002 -4.620841E+0000
  1.612441E+0000 -2.064237E+0000
  9.191454E-0001  3.277396E+0000
 -2.141738E+0000  1.660333E+0000
 -1.492659E+0000 -1.822104E+0000
  3.484469E+0000 -3.512725E+0000
  6.624034E-0001 -1.863122E-0001
 -1.579682E+0000  3.622530E+0000
 -6.431058E-0001 -2.589602E+0000
 -1.645325E+0000  4.120292E-0004
  1.821194E+0000 -2.485544E+0000
 -2.098993E+0000 -2.746152E-0001
  2.259813E+0000 -1.069764E+0000
 -1.604078E+0000  3.856572E+0000
  6.135305E-0001 -2.364939E+0000
 -9.625113E-0001  7.451286E-0001
  4.284175E-0001 -1.456499E-0002
  5.097991E-0001  8.941681E-0001
 -1.390845E+0000  3.838027E-0001
 -2.007496E+0000 -3.890337E+0000
  3.142526E+0000  6.655951E-0001
 -1.389919E+0000  4.356819E+0000
 -4.960140E+0000 -1.051504E+0000
 -6.879978E-0001 -4.769259E+0000
  3.979890E+0000  8.875800E-0001
  2.486126E+0000  5.627660E+0000
 -6.178759E+0000  7.005104E-0001
 -7.189135E-0001 -6.101700E+0000
  6.309060E+0000 -3.639604E+0000
  3.576400E-0001  3.545982E+0000
 -7.137123E-0001  4.846387E-0002
 -3.195458E+0000  8.617505E-0001
  3.774441E+0000 -1.255207E+0000
 -1.544431E+0000  2.706017E+0000
 -2.062852E+0000 -2.888038E+0000
 -1.030906E+0000 -2.805647E+0000
  2.013892E+0000  9.535145E-0001
 -1.267365E+0000  2.949099E+0000
  5.263073E-0001 -4.871799E-0001
  3.178959E+0000 -9.666098E-0001
  1.187615E+0000  2.283173E+0000
 -1.060506E+0000  3.422901E+0000
 -3.075897E-0001 -4.430264E+0000
  7.451652E-0001 -1.602705E+0000
  2.527884E+0000  4.689290E+0000
 -3.723582E+0000  6.086848E-0001
 -1.074090E+0000 -4.116089E+0000
  3.791287E-0001 -8.418077E-0001
  2.994998E+0000  2.043366E+0000
 -4.878301E+0000 -2.026096E+0000
  1.631382E+0000 -5.014849E+0000
  1.066680E+0000  2.461508E+0000
  1.758369E+0000  3.492560E+0000
 -4.146324E+0000  1.134418E+0000
 -4.988771E-0001 -1.335277E+0000
  4.200341E+0000  9.973483E-0001
 -2.001352E+0000  2.665043E+0000
  3.573820E-0001  1.749743E-0001
 -3.554139E-0002 -1.379880E+0000
  2.551253E+0000 -1.610233E+0000
 -1.855229E+0000  1.676289E-0001
 -1.978078E-0001  4.268168E-0001
 -9.885894E-0001 -1.404181E+0000
  2.357523E-0001 -1.889489E+0000
  9.324140E-0001 -5.875887E-0001
 -1.258056E+0000 -7.372636E-0001
  2.555926E-0001 -5.522375E-0001
 -1.557714E+0000  2.094492E+0000
 -1.146515E+0000  1.215780E+0000
  1.730008E+0000 -1.488453E+0000
  5.880691E-0001  1.213351E-0001
 -1.748054E+0000  1.508908E+0000
  4.187758E-0001 -2.546574E-0001
 -1.169822E+0000  1.400302E+0000
  1.374474E+0000  1.089630E+0000
 -1.274359E+0000 -1.152603E+0000
 -1.087517E+0000  1.981970E+0000
 -2.595961E-0001  1.583853E-0001
 -1.922107E+0000 -1.028101E+0000
  1.886776E+0000 -1.374752E+0000
  4.889958E+0000  1.823997E+0000
 -2.224844E+0000  3.450315E-0001
 -2.908699E+0000 -1.282555E+0000
  2.974072E+0000 -2.630684E+0000
 -3.384668E-0001  2.385002E+0000
  1.860230E+0000  3.735027E+0000
 -5.089969E+0000 -1.684281E+0000
  4.128459E+0000 -4.090753E+0000
  2.674494E+0000  3.861699E+0000
 -2.108604E+0000  2.905878E+0000
 -2.076353E+0000 -1.341831E+0000
 -4.527818E-0001 -2.672055E+0000
  2.775920E+0000  3.561989E-0001
 -2.831833E+0000  4.973609E+0000
  2.021950E-0001 -1.108444E+0000
  1.073336E+0000 -3.678249E+0000
  3.159723E+0000  7.601450E-0001
 -9.478003E-0001  4.303042E+0000
 -4.210454E+0000 -1.654590E+0000
  2.491885E+0000 -3.334115E+0000
  2.720116E+0000 -5.516643E-0001
 -1.534334E+0000 -4.903941E-0002
 -2.222582E+0000  4.856861E-0001
  1.968885E+0000 -5.450126E+0000
  2.856782E+0000  1.285347E+0000
  1.620869E+0000  2.784023E+0000
 -4.308254E+0000 -9.863827E-0002
  2.480141E+0000 -5.462103E+0000
  7.475064E-0002  2.238995E+0000
  5.351970E-0001  1.444817E+0000
 -2.089944E+0000 -1.214904E-0001
  2.084455E+0000 -3.673197E-0001
  6.879283E-0001  4.028521E+0000
  6.771780E-0001  1.713951E+0000
 -2.934824E+0000  2.098078E+0000
 -7.353913E-0001 -2.560730E+0000
  1.797645E+0000 -2.449689E+0000
  8.179751E-0001  3.253298E+0000
 -1.106716E+0000  4.823235E-0001
  5.395165E-0001 -3.700096E-0001
  2.322399E-0001  1.915878E+0000
  1.332518E-0001 -9.151952E-0001
 -7.035506E-0001  1.930405E+0000
  1.316104E+0000 -6.233950E-0001
 -1.503240E+0000  4.961910E-0001
  7.166855E-0001 -4.363043E-0001
  5.934021E-0001 -9.443236E-0001
 -6.378439E-0001  3.970693E-0001
 -2.636926E+0000 -2.978133E+0000
  1.747145E+0000 -4.586990E+0000
  2.520897E+0000  8.567620E-0001
  1.498364E-0001  2.047566E+0000
 -1.795328E+0000  1.272494E+0000
  9.224288E-0001 -1.486115E+0000
 -9.225666E-0001  9.433190E-0001
  1.102956E+0000 -9.940007E-0001
 -3.470668E+0000 -1.609224E+0000
  1.884283E+0000  2.657091E-0001
  1.909453E+0000  1.692612E+0000
  8.335441E-0001  1.341647E-0001
 -4.434111E+0000 -1.455306E+0000
  3.995574E+0000 -2.859677E+0000
  2.251629E+0000 -9.684381E-0001
 -1.309873E+0000  1.784715E-0001
  9.576306E-0001 -2.775749E+0000
 -1.651450E+0000  1.809088E+0000
  2.133738E+0000 -1.152541E+0000
  2.219986E-0001 -8.771250E-0001
 -3.093585E-0002  1.202390E+0000
  3.551215E-0001  7.669762E-0002
 -1.912858E+0000 -1.865161E+0000
  1.183421E+0000 -8.907799E-0001
  2.648439E+0000 -2.070850E+0000
 -2.431993E+0000  2.643087E+0000
  1.910006E-0001 -1.332396E+0000
  4.984235E-0001 -8.010781E-0001
  2.810476E+0000 -3.481373E+0000
  5.635656E-0001  4.917577E+0000
 -5.166253E-0001 -1.888241E+0000
 -2.618480E+0000 -4.470073E+0000
  4.312186E+0000 -2.405992E+0000
  2.512086E-0001  3.088749E+0000
 -5.057355E-0001  3.042198E-0001
 -4.086775E+0000 -1.441177E+0000
  3.671539E+0000 -2.632465E+0000
  2.571680E+0000 -6.693504E-0001
 -1.638243E+0000  2.803400E+0000
  1.696988E+0000 -2.010931E+0000
 -7.347700E-0001 -1.269449E+0000
  1.586618E+0000  2.417167E+0000
 -9.842611E-0001  2.157429E+0000
 -2.826901E+0000 -2.337059E+0000
  1.932811E+0000 -1.063053E+0000
  3.237354E-0001  2.692839E+0000
 -7.790257E-0001 -1.149425E+0000
 -2.475619E+0000 -3.415756E+0000
  2.703156E+0000 -1.022430E+0000
  4.500449E-0001 -8.307163E-0002
 -7.792304E-0002  6.566932E-0001
 -4.917986E-0002 -2.724276E+0000
  1.508630E+0000  3.771053E-0001
  1.185109E+0000  4.526874E-0001
 -2.220504E+0000  7.995175E-0001
 -3.791873E-0001 -5.029717E-0001
 -3.941166E-0001 -1.162229E+0000
  2.624871E-0001  6.211252E-0001
 -9.079755E-0001  5.395402E-0001
 -1.495479E+0000 -2.249357E-0001
  2.276159E+0000  1.069332E+0000
 -2.039232E+0000 -9.716285E-0001
 -1.675095E+0000  1.225520E-0001
  1.360680E+0000 -1.284497E+0000
  2.045357E+0000 -1.728569E+0000
 -7.974412E-0001  1.165656E+0000
 -4.503543E+0000 -1.410788E+0000
  1.720501E+0000 -4.810424E+0000
  2.706387E+0000  2.535611E+0000
  4.485984E-0001  4.602709E+0000
 -4.841476E+0000 -2.088095E-0001
 -6.103117E-0001 -2.562769E+0000
  5.434971E+0000  2.574754E+0000
 -3.542494E+0000  3.641471E+0000
 -3.715310E+0000 -6.879246E+0000
  1.409690E-0001 -2.345519E+0000
  5.490773E+0000  1.783080E+0000
 -2.622676E+0000  7.292714E+0000
 -6.053650E+0000 -2.064369E+0000
  2.408837E+0000 -7.005197E+0000
  4.407062E+0000  1.896875E+0000
  1.248660E+0000  5.992738E+0000
 -3.952353E+0000 -2.686813E+0000
 -3.789114E-0001 -7.038669E+0000
  6.111474E+0000  4.078114E+0000
 -2.420371E-0002  7.111336E+0000
 -7.309897E+0000  2.501731E+0000
 -1.019925E+0000 -4.972654E+0000
  4.965399E+0000  1.385427E+0000
  4.108759E-0001  6.833515E+0000
 -4.762484E+0000 -1.988204E-0001
 -3.024021E+0000 -5.249814E+0000
  6.968288E+0000 -3.233317E+0000
  5.644755E-0002  4.788705E+0000
 -3.077996E+0000 -2.643960E-0002
  3.859329E-0002 -5.585715E+0000
  4.533986E+0000 -2.857665E+0000
  7.529434E-0001  3.672456E+0000
 -5.000360E+0000 -1.930412E+0000
  1.282470E+0000 -2.953210E+0000
  2.492416E+0000 -3.995500E-0001
  9.680878E-0002  6.481906E+0000
 -2.084348E+0000  1.134668E+0000
 -2.623467E+0000 -5.291340E+0000
  3.591897E+0000  3.566726E+0000
  5.533378E-0001  4.491398E+0000
 -4.331806E+0000 -3.625098E-0001
 -7.970538E-0001 -2.308862E+0000
  4.819001E+0000  2.236345E+0000
 -2.383924E+0000  3.972773E+0000
 -2.446941E+0000 -2.267099E+0000
 -2.356358E-0001 -3.150890E+0000
  1.924582E+0000 -1.622938E+0000
  5.392089E-0003  3.093996E+0000
 -2.459182E+0000  5.345488E-0001
  4.874205E-0002 -5.983453E+0000
  1.962079E+0000  9.184275E-0001
  2.197934E+0000  2.580301E+0000
 -4.223888E+0000  6.798047E-0001
 -1.527544E-0001 -3.955077E+0000
  6.214071E+0000 -2.645581E-0002
 -9.942105E-0001  1.980071E+0000
 -3.495788E+0000  6.994429E-0003
 -1.761956E-0001 -2.684033E+0000
  1.212258E+0000  2.254357E+0000
 -9.664953E-0001  3.201668E+0000
 -2.042381E+0000 -9.881893E-0001
  3.392682E-0001 -4.290664E+0000
 -7.103275E-0002 -1.851080E+0000
 -1.309849E+0000  4.396987E+0000
  1.297460E-0001 -1.563218E+0000
 -8.045234E-0001  1.186078E+0000
  1.852220E-0001  1.258824E+0000
 -4.397321E-0001  5.265067E-0001
 -4.610225E+0000 -5.069715E-0001
  3.092379E+0000  2.363229E-0001
  4.619404E-0001 -1.326382E+0000
 -7.824062E-0001  3.498694E+0000
  7.514874E-0001 -3.014871E+0000
 -3.385916E-0001  1.342369E+0000
  1.003110E+0000  7.569420E-0001
 -1.447410E+0000 -9.972839E-0001
 -1.233264E+0000 -1.483934E+0000
  2.867284E+0000 -2.114076E+0000
 -7.740931E-0001  1.600354E+0000
 -1.878835E+0000 -3.964293E-0001
  1.189096E+0000 -9.118605E-0001
  1.316747E+0000 -1.484821E+0000
 -1.694108E+0000  5.834796E-0001
  6.166454E-0001 -3.426464E+0000
 -7.749083E-0002  1.960911E+0000
  3.775236E+0000  5.452441E-0001
 -3.685257E+0000  5.765299E-0001
  2.019198E+0000 -6.539819E-0001
 -3.171734E-0001  1.649783E+0000
  7.451028E-0001  4.399411E+0000
  2.193330E-0001 -8.782258E-0001
 -3.266823E+0000  1.490340E+0000
  2.365198E+0000 -4.166190E-0001
  3.177783E-0001  1.089070E+0000
 -1.468242E+0000  2.865726E+0000
  1.105260E+0000 -5.254206E+0000
 -2.451407E-0001  9.393339E-0001
  2.309604E+0000 -4.951472E-0001
 -5.613022E-0001  4.404347E-0001
 -1.812026E-0002 -2.313261E+0000
  6.263817E-0002  1.014804E+0000
  9.443193E-0001  2.274126E+0000
 -1.994662E+0000  1.968454E+0000
  1.452792E+0000 -1.231571E+0000
  1.505572E+0000 -2.125315E-0001
  1.565903E-0001  2.218939E+0000
 -2.315904E+0000  3.852663E-0001
  5.827932E-0001 -3.493879E+0000
  7.728354E-0001  4.866888E+0000
 -2.859441E+0000 -1.670373E+0000
 -1.398296E+0000 -1.036161E+0000
  5.261543E+0000  1.165848E-0001
 -7.031913E-0001  3.752446E+0000
 -1.941124E+0000  1.142193E+0000
 -2.506125E+0000 -3.930324E+0000
  3.679877E+0000 -1.204776E+0000
  9.379466E-0001  2.239870E+0000
 -2.098002E+0000  1.637567E+0000
 -1.359627E+0000 -4.755881E+0000
 -1.871532E-0001 -6.431833E-0001
  2.029335E+0000  2.114280E-0001
 -3.021825E+0000  3.249456E+0000
 -3.698805E+0000 -5.865077E-0001
  4.557403E+0000 -2.621506E+0000
  1.852226E+0000  2.268193E+0000
 -2.394194E+0000  9.614752E-0001
 -2.796780E+0000 -2.527079E+0000
  1.265612E+0000 -2.001060E+0000
  2.639811E+0000  1.433907E+0000
 -2.620467E+0000  5.343821E+0000
 -5.639828E-0001 -2.133013E+0000
  2.630343E+0000 -1.926037E+0000
  1.901603E+0000  5.246690E-0001
  2.097257E-0001 -5.855000E-0001
 -7.494693E-0001  2.551814E-0001
 -1.468968E-0001 -2.444760E-0001
  5.238936E-0001  5.032413E-0002
 -5.563523E-0004  2.415613E+0000
  7.135403E-0001 -3.330358E-0001
 -2.623305E+0000 -3.627692E+0000
  1.342092E+0000  4.531439E-0001
 -1.031202E+0000  2.701983E+0000
  5.912789E-0001 -4.099414E-0001
 -3.588683E-0002  8.049592E-0001
  4.533599E-0001  1.081759E+0000
  7.061393E-0001  2.692101E+0000
 -5.243986E-0001  2.571584E-0001
  2.298604E-0001 -1.515188E+0000
  2.329631E+0000 -9.796069E-0001
 -3.651236E+0000  4.400865E-0001
  2.991035E+0000 -4.642628E-0001
  1.007935E+0000  6.377140E-0001
 -1.534737E+0000  1.844635E+0000
 -2.570849E+0000 -1.673855E-0001
  2.854766E+0000 -2.154774E+0000
 -3.761544E-0001  3.547087E+0000
 -6.222247E-0001  1.319699E+0000
 -1.944647E+0000 -2.380745E+0000
  1.266453E-0001  1.523271E+0000
  1.830325E+0000  1.562151E+0000
 -1.003622E+0000  3.601389E-0001
 -2.775959E+0000 -2.097401E+0000
  1.309980E+0000 -5.456504E-0001
  5.493200E-0001 -9.211490E-0001
  1.729550E+0000  7.197739E-0001
 -1.096161E+0000  6.602405E-0001
  9.474203E-0001  1.409071E-0001
  3.087859E+0000 -6.726864E-0001
 -1.460213E+0000  2.171596E+0000
 -7.516200E-0001 -7.065109E-0001
 -7.922552E-0001 -5.557839E-0001
  2.819855E+0000 -2.091315E+0000
  9.777599E-0001  1.920104E+0000
 -4.244137E+0000  2.137044E+0000
  1.380191E+0000 -4.549191E+0000
  3.513107E+0000  1.056716E+0000
 -6.141522E-0001  5.641250E+0000
 -2.884561E+0000  3.751056E+0000
 -1.290961E+0000 -1.597155E+0000
  1.595171E+0000  2.543791E+0000
  9.432129E-0001  5.364573E+0000
 -4.886919E+0000  2.282223E-0001
  1.592412E+0000 -3.819093E+0000
  3.391171E+0000  3.430033E+0000
  8.787903E-0001  4.849427E+0000
 -5.424012E+0000  9.028119E-0001
  2.161386E-0001 -4.358865E+0000
  4.553850E+0000  7.853909E-0001
  1.656429E+0000  7.882110E+0000
 -5.397689E+0000  1.108991E+0000
 -7.146187E-0001 -6.431422E+0000
  4.394619E+0000  3.446252E+0000
  5.429257E-0001  1.366468E+0000
 -3.627481E+0000 -4.501537E-0001
  1.331153E+0000 -4.422330E+0000
  2.122298E+0000  1.578142E+0000
  4.471824E-0001  3.290093E+0000
 -3.233406E+0000  3.322001E-0001
  1.497506E-0001 -3.036270E+0000
  9.893260E-0001  3.176738E+0000
 -1.169140E+0000  6.412094E-0001
 -1.171643E+0000 -2.499548E+0000
  2.646389E+0000 -6.434224E-0001
  2.848331E+0000  3.589909E-0001
 -3.176779E+0000  1.689839E+0000
  1.435388E+0000 -1.412205E+0000
  1.837138E+0000 -9.054569E-0001
  1.083723E+0000 -2.419372E-0001
 -4.191522E-0001  2.187231E+0000
 -3.670192E+0000 -1.842843E+0000
  8.134934E-0001 -3.349279E+0000
  2.946088E+0000  2.699200E+0000
 -2.733144E+0000  4.370586E+0000
 -1.672482E+0000  8.546753E-0001
  3.931766E-0001 -3.302703E+0000
  5.481917E+0000  6.319665E-0001
 -1.845475E+0000  5.491014E+0000
 -4.168308E+0000 -6.132470E-0001
  2.491228E+0000 -4.279158E+0000
  8.068319E-0001  4.347903E+0000
  6.444324E-0001  2.011711E+0000
 -4.035198E+0000 -3.334693E-0001
  4.211801E-0001 -4.664244E+0000
  3.415619E+0000  2.606986E+0000
 -2.271368E+0000  3.170345E+0000
 -1.908646E+0000 -3.368829E+0000
  1.759061E-0001 -6.663582E+0000
  3.914443E+0000  1.500026E-0001
 -2.159972E+0000  2.893495E+0000
 -2.602229E+0000 -3.857986E-0001
 -2.422513E+0000 -3.255749E+0000
  4.059584E+0000  2.377951E+0000
  5.732924E-0001  4.511705E+0000
 -4.613712E+0000 -5.210046E-0001
 -5.995343E-0001 -4.750030E+0000
  5.482490E+0000 -1.271351E+0000
  1.981731E+0000  3.649373E+0000
 -5.117254E+0000  2.943105E+0000
 -3.629386E+0000 -4.940208E+0000
  3.431984E+0000 -2.905193E+0000
  1.846361E+0000  2.732186E+0000
 -1.322181E+0000  3.778805E-0001
 -3.572639E+0000  1.605123E-0001
  3.095039E+0000 -1.763941E+0000
  2.324331E+0000  1.959587E+0000
 -3.951267E+0000 -3.019736E-0001
 -6.702491E-0001 -6.404319E+0000
  4.972598E+0000  3.109878E+0000
  1.084445E+0000  6.250545E+0000
 -5.398196E+0000  4.636959E-0001
  1.104569E+0000 -6.578427E+0000
  7.357041E-0001  1.244785E+0000
  4.564849E+0000  1.368041E+0000
 -5.935234E+0000  9.399535E-0001
 -8.674851E-0001 -5.368443E+0000
  3.955251E+0000 -7.780024E-0001
  3.557487E+0000  6.363309E+0000
 -6.720116E+0000  2.311232E+0000
 -1.263539E+0000 -2.471905E+0000
  5.106919E+0000 -4.981052E-0001
 -2.935370E-0001  6.686858E+0000
 -2.408488E+0000  1.406738E-0001
 -7.670643E-0001  1.454079E-0001
  1.219574E+0000  3.869833E-0001
  4.763527E-0001  4.301806E-0001
 -2.605916E+0000 -3.745514E-0001
  2.250214E+0000  5.470213E-0002
 -4.858806E-0002  2.415445E+0000
 -1.745275E+0000 -1.434744E+0000
 -1.500387E-0001 -1.192265E+0000
  3.157463E+0000  1.562553E+0000
 -2.258079E+0000  3.416861E+0000
 -1.204707E+0000 -2.021907E+0000
  1.322364E+0000 -1.953686E+0000
  1.213046E+0000  9.820252E-0001
 -1.810022E+0000  1.359310E+0000
 -9.350911E-0001 -4.197275E+0000
  1.469524E+0000 -1.669855E+0000
  6.520309E-0001  1.804782E+0000
 -1.360440E+0000  1.074909E+0000
 -6.803524E-0001 -4.685695E-0001
 -1.116617E+0000  1.249908E+0000
  1.967758E+0000 -1.300902E+0000
 -1.507167E+0000  6.109921E-0002
  1.474814E+0000  4.886449E-0001
  5.216520E-0001  2.197410E+0000
 -8.906963E-0001  4.854718E-0001
 -2.157088E+0000  1.299710E+0000
  1.050231E+0000  4.016049E-0001
 -1.763618E-0001 -1.355872E-0001
 -1.157556E+0000  1.599358E+0000
 -6.777857E-0001  3.188484E-0001
  1.748649E+0000 -1.404468E+0000
 -2.135563E-0001 -5.528961E-0001
 -6.107032E-0002  2.238818E+0000
  1.304643E+0000 -9.721129E-0001
  1.851788E+0000  2.010612E-0001
 -2.755032E+0000  8.038987E-0001
  3.118177E+0000 -2.988616E+0000
  1.886951E-0001  3.710406E+0000
 -7.305191E-0001  8.776872E-0001
 -1.973365E+0000 -1.742534E+0000
  3.044227E+0000 -2.239539E-0001
  1.585443E+0000  4.121624E+0000
 -4.194543E+0000  2.520426E+0000
 -1.132335E+0000 -2.127186E+0000
  1.829508E+0000  1.968798E+0000
 -9.507999E-0001  1.919654E+0000
  1.084011E+0000 -1.568927E+0000
 -3.395549E-0001 -1.248170E+0000
  3.668142E-0001  2.698371E+0000
  1.713094E-0001 -2.192116E-0001
 -1.315937E+0000 -4.749286E+0000
  2.857545E+0000  7.027051E-0001
  6.468109E-0001  8.894514E-0001
 -1.436206E+0000 -1.381680E+0000
 -1.337622E+0000 -4.782834E-0001
  2.282564E+0000 -6.918176E-0001
  2.513775E-0001  6.301860E-0001
  1.209535E+0000  1.155724E+0000
 -2.057793E+0000 -4.691919E-0001
  6.529524E-0001  1.504457E+0000
 -1.079918E+0000 -1.616225E+0000
 -2.321259E-0001  1.648489E-0001
  1.779864E+0000 -2.690459E-0001
  3.265623E-0001 -3.635140E-0001
  1.772042E+0000 -5.805874E-0001
 -3.691419E-0001  8.063719E-0001
 -7.820766E-0001  2.033694E+0000
  9.747628E-0001 -2.478729E+0000
 -1.942721E+0000 -8.718605E-0002
  2.602849E+0000 -7.858325E-0001
 -8.198349E-0001  2.934407E+0000
 -2.854349E+0000  2.399617E+0000
 -1.633109E+0000 -1.600144E+0000
  2.975048E+0000 -6.040999E-0001
 -8.575386E-0001  3.997037E+0000
  2.515981E-0001  2.469418E-0001
 -2.842838E+0000  2.460057E-0002
  7.772221E-0001 -2.512679E+0000
  1.919845E+0000 -3.770739E-0002
  6.781337E-0001  2.422703E+0000
 -8.941647E-0002 -4.425632E+0000
 -7.654729E-0001  7.826813E-0001
  1.670411E+0000  6.515925E-0001
 -1.720230E+0000  4.917433E+0000
 -5.884315E-0001  2.342303E-0001
  2.073373E+0000 -3.953411E+0000
  2.371321E+0000  3.182488E+0000
 -4.423257E-0001 -6.222193E-0001
 -3.582120E-0001 -5.999242E-0001
  2.303144E+0000 -9.983713E-0001
  4.075570E-0001 -1.776909E+0000
 -2.253175E+0000  1.399715E+0000
  2.072670E+0000 -2.836019E+0000
  1.517514E+0000  1.725922E+0000
  5.867464E-0001  1.659399E+0000
 -1.980168E+0000 -2.927129E+0000
 -1.017480E+0000 -8.936603E-0001
  1.996931E+0000 -9.592064E-0001
  1.006826E+0000  3.794202E+0000
 -3.152150E+0000  3.413473E+0000
 -1.119863E+0000 -9.734027E-0001
  2.832741E+0000 -7.482863E-0001
  1.425192E+0000  5.317875E+0000
 -2.106373E+0000 -5.940602E-0001
 -3.982310E+0000 -2.131728E+0000
  5.560853E+0000 -4.794210E+0000
  1.552505E+0000  4.229604E+0000
 -1.071487E+0000 -5.042307E-0002
 -1.162643E+0000 -1.342770E+0000
  1.551766E+0000  4.674576E-0001
  1.018613E+0000  3.914518E+0000
 -1.308959E+0000 -1.233540E+0000
 -1.146709E+0000 -2.834708E+0000
  2.974468E-0001  7.653268E-0001
  2.921391E+0000  1.738468E+0000
 -2.874595E+0000  2.067081E+0000
 -3.448539E+0000 -8.978572E-0001
  4.378883E+0000 -3.850780E+0000
  9.542654E-0001  3.939050E+0000
 -1.713259E+0000  2.317024E+0000
 -2.301490E+0000 -2.866899E+0000
  3.642870E+0000 -3.520981E+0000
  2.286576E+0000  3.333872E+0000
 -3.872614E+0000  4.555842E-0001
  1.493792E-0001 -2.980018E+0000
  1.118578E+0000  9.285779E-0001
  1.400153E+0000  1.802188E+0000
 -3.744197E+0000  1.550306E+0000
 -3.633069E+0000 -4.636390E+0000
  4.660396E+0000 -3.720538E+0000
  8.706864E-0001  5.456823E+0000
 -2.400135E+0000  3.614006E+0000
 -9.222656E-0001 -4.672559E+0000
  8.483488E-0001 -2.642586E+0000
  4.987137E+0000  2.426938E+0000
 -4.843702E+0000  3.357999E+0000
 -2.490818E+0000 -2.697675E+0000
  1.511686E+0000 -3.357787E+0000
 -1.537527E+0000  1.094777E+0000
  8.611184E-0001  3.122540E-0001
  9.428229E-0001  7.251160E-0001
  6.565305E-0001  7.862976E-0001
 -2.901306E+0000 -7.049353E-0001
  1.015013E+0000 -8.151542E-0001
  1.372599E+0000 -9.449226E-0001
  1.680483E+0000  2.369237E+0000
 -2.686394E+0000  3.883989E-0001
  8.064363E-0001 -2.748470E+0000
  5.588815E-0001  1.122832E-0001
 -7.902595E-0001  2.744822E+0000
  4.646097E-0001 -1.082242E+0000
 -1.526869E+0000 -4.898356E-0001
  3.409533E+0000 -5.273896E-0001
  5.001771E-0001  3.162901E+0000
 -1.340491E+0000  1.079587E+0000
 -9.023032E-0002 -2.334020E+0000
  2.811987E+0000 -7.792663E-0001
 -2.431933E+0000  2.615316E+0000
 -1.916637E+0000  2.506844E+0000
  2.983809E-0001  3.307244E-0001
  4.962877E-0001  1.411417E+0000
 -2.372150E+0000 -1.091264E+0000
  1.288427E-0001  1.724958E+0000
  2.184803E+0000 -1.336052E+0000
 -3.954463E+0000  1.331181E+0000
  3.409935E+0000 -1.766458E+0000
 -2.023620E+0000 -2.723436E+0000
 -1.217784E+0000 -7.847752E-0004
 -3.996440E-0001 -6.433952E-0001
 -1.685298E-0001  1.109439E+0000
  5.224072E-0001  2.952220E-0001
  1.035803E+0000  3.666174E+0000
 -3.243895E-0001 -3.532491E+0000
 -2.357631E+0000 -5.999346E-0001
  1.753593E+0000 -1.202189E+0000
 -1.093800E+0000  6.854256E-0001
 -3.071722E-0001 -8.791693E-0001
 -1.761211E-0002 -3.341900E+0000
  3.238111E+0000 -1.438691E+0000
 -1.594269E+0000  2.069599E+0000
 -4.123127E+0000 -6.342656E-0001
  2.351789E+0000 -8.864772E-0001
  1.495068E+0000 -5.547946E-0001
 -5.450264E-0001  2.165829E+0000
 -2.642164E+0000 -3.618011E+0000
  3.169758E+0000 -2.152659E+0000
  2.130748E+0000  2.198383E+0000
 -1.945973E+0000  1.402609E+0000
  2.275900E-0001 -3.025149E+0000
  1.085634E+0000 -6.032553E-0001
 -5.246990E-0001  3.551261E+0000
  1.343218E+0000  9.411956E-0001
 -1.564486E+0000 -4.221377E+0000
  2.668612E-0001 -3.169225E-0001
  1.231728E+0000  8.778013E-0001
 -2.925535E+0000  2.426286E+0000
  1.094085E+0000 -2.442016E+0000
 -1.671879E-0001 -5.906974E-0001
  1.279155E+0000  1.125013E+0000
 -1.349419E+0000  3.069100E+0000
 -8.970964E-0001 -3.073007E+0000
  1.679613E+0000 -3.124766E+0000
 -8.031941E-0001  5.513231E-0002
 -2.849622E+0000 -1.803786E+0000
  1.262477E+0000 -1.933115E+0000
  3.492162E+0000  1.439673E+0000
 -1.839140E+0000  4.862103E+0000
 -2.678653E+0000 -1.627521E+0000
 -4.018655E-0001 -1.960023E+0000
  1.450375E+0000  7.933586E-0001
 -4.303826E-0001  5.271341E-0001
 -1.104536E+0000 -1.140029E-0001
  1.024822E+0000 -1.592753E+0000
  2.333463E+0000  1.779492E+0000
  1.288627E+0000  2.380951E+0000
 -2.858797E+0000  2.148559E+0000
  1.201592E+0000 -5.089564E+0000
  1.615342E+0000 -2.676500E+0000
  1.886304E+0000  1.120771E+0000
 -1.920752E+0000  2.789818E+0000
 -2.191879E+0000 -1.802556E+0000
  1.972427E+0000 -6.657198E-0001
  6.804712E-0001  2.903702E+0000
 -2.718992E+0000  8.676716E-0001
 -1.323989E+0000  1.153171E+0000
  2.053205E+0000 -6.335588E-0001
 -5.913232E-0001 -7.141884E-0001
  1.583137E+0000 -3.347412E+0000
 -1.657254E+0000  2.615030E+0000
  2.870858E+0000  6.178307E-0001
 -3.651803E-0003 -2.874186E+0000
  3.971253E-0001 -1.356608E+0000
  7.203913E-0001  2.768403E-0001
 -1.071967E+0000  3.770123E-0001
 -2.399455E+0000 -7.764696E-0001
  3.189251E+0000 -1.411941E+0000
  1.620106E+0000  2.730744E+0000
 -1.167050E+0000  8.759874E-0001
 -2.048596E+0000 -1.298182E+0000
  6.751087E-0002 -3.139689E+0000
  1.540745E+0000 -2.285439E+0000
 -7.156927E-0001  2.481612E+0000
  2.729613E-0001  1.399871E-0002
 -2.052472E+0000 -6.141252E-0001
 -5.354551E-0001 -6.982517E-0001
  4.172329E-0001 -3.760500E+0000
  7.746067E-0001 -2.935082E-0001
 -2.026768E+0000  5.907215E-0001
 -3.498002E-0001 -2.346070E+0000
  4.290743E+0000 -3.258658E+0000
 -2.150460E+0000  6.853854E-0001
  4.920435E-0001  2.017429E+0000
 -3.598617E+0000 -3.305771E-0001
  3.331716E+0000 -2.484078E+0000
 -9.647811E-0001  1.415408E+0000
 -3.033914E-0001  2.134116E+0000
 -2.117577E+0000 -4.658176E-0001
  3.903537E-0001 -1.867492E+0000
  1.390088E+0000  4.720125E-0001
  1.265616E+0000  6.246359E-0001
 -3.234871E+0000  3.627960E-0001
  8.551640E-0001 -1.952590E+0000
  3.433698E+0000  1.314675E-0001
 -5.199857E-0001  3.616202E+0000
 -2.909507E+0000 -1.009518E+0000
 -2.168446E+0000 -2.405795E+0000
  3.269368E+0000 -7.237430E-0001
  2.236104E-0001  2.363031E+0000
 -1.504743E+0000 -2.753989E-0001
 -8.744172E-0001 -5.382628E+0000
  3.255909E+0000  1.067153E+0000
  2.220732E+0000  1.985475E+0000
 -4.579099E+0000  1.890306E+0000
  6.537341E-0001 -4.160413E+0000
  2.277433E+0000  2.714846E+0000
 -5.574107E-0001  3.527800E+0000
 -4.275124E+0000 -3.032292E+0000
  2.989069E+0000 -5.761803E+0000
  2.016878E+0000  1.071065E+0000
  1.636885E+0000  3.010148E+0000
 -2.754508E+0000  1.031033E-0001
  1.449402E+0000 -5.310009E+0000
  2.677511E+0000  3.260217E-0001
 -4.306848E-0002  2.375251E+0000
 -5.049237E-0001 -5.432381E-0001
 -6.842292E-0001 -2.715337E+0000
  1.434158E+0000 -1.606769E-0001
 -2.746738E-0002  1.094595E+0000
 -1.640467E+0000  3.546303E-0001
 -1.656178E-0001 -4.059803E+0000
  2.230669E+0000  3.951470E-0001
 -2.665743E-0001  3.318002E+0000
 -1.516155E+0000  1.788289E-0001
  1.190641E-0001 -2.101180E+0000
 -4.820445E-0001 -7.327357E-0001
  1.894931E-0001 -4.331287E-0001
 -1.664098E+0000  2.114182E-0001
 -9.900776E-0001  1.700594E+0000
  3.477535E+0000 -4.433819E-0002
 -7.196019E-0001 -1.920605E-0001
 -2.213749E+0000  1.078490E+0000
  3.633194E+0000 -1.060703E+0000
 -2.696682E+0000  2.864779E+0000
  1.498241E+0000  2.053768E+0000
 -1.637250E-0001 -1.500778E-0001
  9.652421E-0001 -1.329521E+0000
  6.304173E-0001  1.538269E+0000
  3.913908E-0001  4.635797E-0001
 -1.597699E+0000 -7.963734E-0001
  2.075036E+0000 -1.072792E+0000
 -1.702654E+0000  2.407791E+0000
  4.382765E-0001  3.079030E-0001
  8.790011E-0001  1.825570E-0001
 -5.147853E-0001 -2.050305E-0001
 -3.303484E-0001 -5.124726E-0001
  1.274216E+0000 -5.468711E+0000
  1.261563E+0000  4.874416E-0001
  3.138501E-0002  3.030047E+0000
 -1.344115E+0000 -5.726765E-0001
 -3.304552E-0001 -9.578968E-0001
  6.382718E-0001 -4.155262E+0000
  1.252377E+0000  4.150134E-0001
 -3.467474E-0001 -9.052575E-0001
 -2.994620E+0000 -4.690707E-0001
 -1.050710E-0001  1.270239E+0000
 -2.388111E+0000 -1.166547E+0000
  9.285813E-0002 -1.007869E+0000
  1.040630E+0000 -5.886406E-0001
 -4.548071E-0001  4.151687E+0000
 -1.681904E+0000  1.293979E+0000
  1.653079E-0001 -2.358486E+0000
  2.442951E+0000 -1.417436E+0000
 -1.465834E+0000  1.231990E+0000
 -2.775616E+0000 -3.714723E+0000
 -1.029066E+0000 -1.819346E+0000
  2.558464E+0000 -5.729832E-0001
 -5.895634E-0001  2.219421E+0000
 -9.413720E-0001  1.801449E-0001
 -2.462832E+0000 -1.828948E+0000
  7.057772E-0001  5.976704E-0001
 -5.505886E-0001  2.109241E+0000
 -2.405218E+0000 -3.583471E-0001
  2.366084E+0000 -2.332935E+0000
 -4.897237E-0001  3.659257E+0000
  1.074933E+0000 -9.099163E-0001
 -3.941214E+0000  1.205743E+0000
  1.760588E+0000 -1.716715E+0000
  1.502425E+0000  8.131083E-0001
  4.838316E-0001  2.620751E+0000
 -3.408983E-0002  8.465934E-0002
 -2.862238E+0000  8.853407E-0001
  1.735401E+0000 -2.018249E+0000
  3.723842E+0000  1.994934E+0000
 -5.351589E+0000  5.438694E+0000
 -1.821065E+0000 -1.691156E+0000
  1.854018E-0001 -2.528554E+0000
  2.836046E+0000  2.657962E+0000
 -1.521564E+0000  2.700711E+0000
 -2.839935E+0000 -7.316607E-0001
  1.377233E-0001 -3.459592E+0000
  2.778663E+0000  8.211274E-0001
 -1.890297E+0000  6.311108E+0000
 -2.832513E-0001  2.232798E-0001
 -4.240146E+0000 -2.262751E+0000
  3.815715E+0000 -5.930966E-0001
  1.237604E+0000  1.672692E+0000
 -3.712744E-0001  3.151982E+0000
 -1.149004E-0001 -4.529662E-0001
  7.554910E-0001 -2.148788E+0000
  7.716730E-0001 -1.511379E-0001
 -1.985898E-0002  2.706138E+0000
 -1.136083E+0000  2.472034E+0000
  1.260748E+0000 -3.526780E+0000
 -1.155930E-0001 -9.250242E-0001
  1.145635E+0000 -1.263026E+0000
 -9.356076E-0001  4.409621E-0002
 -2.154224E+0000  8.194334E-0001
  1.947177E+0000 -2.778540E+0000
  1.402068E+0000 -5.897427E-0001
 -1.556050E+0000  3.761048E+0000
 -2.865503E-0001 -2.609788E+0000
  3.360759E-0001 -5.633099E+0000
  4.035686E+0000 -3.607938E-0002
 -1.921452E+0000  4.566957E+0000
 -6.585978E+0000 -7.468448E-0001
  3.710339E+0000 -2.079550E+0000
  4.690177E+0000  3.370941E+0000
 -4.267498E+0000  4.261953E+0000
 -1.365253E+0000 -3.771216E+0000
  4.937258E-0001 -4.026814E+0000
  3.471026E+0000  2.791667E+0000
 -1.007454E+0000  9.905287E-0001
 -3.760852E+0000  8.766423E-0001
  1.444820E+0000 -2.642944E+0000
  3.911807E+0000  3.896748E-0001
 -3.509941E-0001  5.040431E+0000
 -3.966705E+0000 -2.277105E+0000
  9.767010E-0001 -6.069226E+0000
  2.821307E+0000  2.266438E+0000
 -2.343588E-0001  3.906097E-0001
 -2.433515E+0000 -2.661409E+0000
  3.462930E+0000 -5.054809E+0000
  2.025017E+0000  4.753671E+0000
 -5.397042E-0001  5.141757E+0000
 -6.290996E+0000 -4.392030E-0002
  2.188055E+0000 -3.229539E+0000
  5.312707E+0000 -1.884378E+0000
 -1.663164E+0000  6.199278E+0000
 -2.070851E+0000 -1.238347E+0000
 -5.339658E-0001 -1.951528E+0000
  5.544169E+0000  2.312314E+0000
 -2.695087E+0000  6.776892E+0000
 -5.087475E+0000 -2.608987E+0000
  1.126867E+0000 -4.602705E+0000
  3.018792E+0000  4.094278E+0000
  2.913338E+0000  5.230653E+0000
 -8.154920E+0000  1.595129E+0000
  2.309031E+0000 -7.467369E+0000
  2.258080E+0000  1.025791E+0000
  3.410593E-0001  8.949700E+0000
 -7.128913E+0000  8.579023E-0001
 -6.606709E-0001 -5.181103E+0000
  3.742626E+0000 -9.914006E-0001
  5.199331E-0001  1.969028E+0000
 -5.399268E+0000  1.752896E+0000
 -1.919267E-0001 -6.690151E+0000
  2.458957E+0000  9.008051E-0002
  4.000496E+0000  2.279236E+0000
 -3.115765E+0000  2.704591E+0000
 -3.707042E+0000 -1.544282E+0000
  1.027553E+0000 -4.814694E+0000
  1.737055E+0000  3.371821E+0000
  2.609072E-0001  1.269197E-0001
 -8.347530E-0001 -2.428675E+0000
  2.208361E+0000  2.664462E+0000
  4.790726E-0001  1.367844E+0000
 -2.872950E+0000 -1.473140E+0000
 -5.413811E-0001 -4.359167E+0000
  1.774956E+0000  1.883174E+0000
  1.366324E+0000  2.841413E+0000
 -4.257670E+0000 -8.026988E-0001
  3.229487E+0000 -1.647206E+0000
 -1.256449E+0000  4.291589E-0002
  6.433860E-0001  1.646531E+0000
 -2.112620E+0000 -4.543157E-0002
  2.157884E+0000  7.939817E-0001
 -4.318808E-0001 -2.898599E+0000
  6.789548E-0002 -6.814594E-0001
  2.800636E+0000  1.122345E+0000
 -9.270721E-0001 -1.557986E+0000
  3.094450E-0001  1.819657E+0000
 -1.657921E+0000 -1.064590E+0000
  3.523329E+0000 -1.089886E-0001
 -1.012796E+0000  3.940692E-0001
 -2.360933E-0001  9.690467E-0001
 -1.060702E+0000 -5.281715E-0001
 -9.071891E-0001 -2.217362E+0000
  2.376204E+0000 -2.545819E+0000
  1.280267E+0000  1.777282E+0000
 -7.776449E-0001  3.254814E+0000
 -3.312675E+0000 -1.782948E-0001
 -5.487338E-0002 -3.165160E+0000
  3.673492E+0000 -1.282225E+0000
 -2.566636E+0000  3.608414E+0000
 -9.714961E-0001 -2.622255E+0000
 -8.644249E-0001 -1.172420E+0000
  4.711125E+0000  4.872495E-0001
 -6.878087E-0001  3.280350E+0000
 -4.191639E+0000 -2.545653E+0000
  1.070090E+0000 -3.588493E+0000
  1.489225E+0000  3.222584E+0000
 -2.699837E-0001  2.816241E+0000
 -1.165131E+0000 -7.614540E-0002
 -1.102960E+0000 -3.474249E+0000
  4.211160E+0000 -2.607711E+0000
 -2.571274E+0000  1.612303E+0000
 -1.150974E+0000 -1.599626E+0000
 -1.462539E+0000 -1.087884E+0000
  4.534677E+0000 -1.234820E+0000
 -6.221099E-0001  2.792127E+0000
 -1.267404E+0000 -2.487894E+0000
  1.080314E+0000 -1.917958E+0000
  1.138896E+0000  2.542931E+0000
  1.005644E+0000  1.509140E+0000
 -2.402812E+0000 -5.392743E-0002
 -7.319120E-0001 -2.202223E+0000
  5.231996E+0000 -2.267822E+0000
  1.984246E+0000  4.203881E+0000
 -4.134490E+0000  2.968810E+0000
 -2.479897E+0000 -3.239431E+0000
  1.478471E+0000 -3.303966E+0000
  1.324061E+0000  2.183829E+0000
 -2.824159E+0000  2.011793E+0000
  6.524493E-0001  2.615098E-0001
  1.387073E+0000 -2.779702E+0000
  4.438704E-0001 -1.512508E-0001
  1.025501E+0000  2.251405E+0000
 -8.584609E-0001 -6.260858E-0001
  1.451327E+0000  1.233592E+0000
  7.288703E-0001 -6.280608E-0001
 -1.645653E-0001  3.298549E+0000
 -9.445511E-0001  3.312273E-0001
 -2.208681E-0001 -1.866878E+0000
  1.689383E+0000  3.403930E+0000
  3.480604E-0002 -5.279971E-0002
 -4.106429E-0001  1.659224E+0000
 -2.133548E+0000 -1.945084E-0001
 -3.525307E-0001  1.769179E+0000
  9.143681E-0001  5.295114E-0001
  1.498233E+0000 -2.644019E+0000
 -1.099232E+0000  3.315060E+0000
 -4.162966E+0000 -1.257787E+0000
  1.036727E+0000 -4.642400E+0000
  3.532753E+0000  3.189965E+0000
 -2.103619E+0000  2.781732E+0000
  1.148848E+0000 -2.388479E+0000
  1.854335E+0000 -1.568461E+0000
  1.595196E+0000  2.060453E+0000
 -2.609543E+0000  6.903837E-0001
 -2.363262E-0001 -1.909830E+0000
  2.728325E+0000  1.277682E+0000
  4.827027E-0001  1.164104E+0000
 -3.010122E+0000  9.752829E-0001
  6.109561E-0002 -2.724682E+0000
  1.908747E+0000  1.533535E+0000
 -1.071075E+0000  3.474357E+0000
 -2.241805E+0000  7.164592E-0001
  2.061414E+0000 -3.519024E+0000
  8.418965E-0001  1.201048E+0000
 -1.393015E+0000  3.123407E+0000
 -2.506355E+0000 -1.463925E+0000
 -6.867898E-0001  3.834407E-0002
  3.296754E+0000  9.563591E-0001
 -4.478633E+0000  3.147489E+0000
 -1.371438E+0000 -4.094383E+0000
  2.038975E+0000 -2.707207E+0000
  3.836362E-0001 -2.488652E-0001
 -8.485065E-0001 -1.319780E-0001
 -3.442474E+0000 -3.666497E+0000
  3.101350E+0000 -2.650523E+0000
  1.646288E+0000  5.708675E+0000
  6.905070E-0001  3.390630E+0000
 -4.189079E+0000 -5.658629E+0000
  1.895511E+0000 -2.070265E+0000
  3.658902E+0000  1.676592E+0000
 -3.470165E+0000  4.524978E+0000
 -3.152997E+0000 -3.077406E+0000
  4.284957E+0000 -6.362276E+0000
  2.096855E+0000  2.762150E+0000
 -1.490830E+0000  1.989785E+0000
  1.192739E+0000 -3.119999E+0000
 -1.179141E-0001 -1.739386E-0001
  3.784292E+0000 -1.838248E+0000
 -2.524503E+0000  5.740271E-0002
 -3.992672E-0001 -4.635210E+0000
  4.793759E+0000 -2.407877E+0000
  1.556282E-0001  3.503271E+0000
 -1.547336E+0000 -2.251781E-0001
 -7.455362E-0001 -1.028064E+0000
  1.909277E+0000 -4.305083E-0001
  1.284678E+0000  1.450803E+0000
 -8.917054E-0001  1.218992E+0000
 -8.562382E-0001 -2.083999E+0000
  2.295591E-0001 -1.134621E+0000
 -1.016106E+0000 -2.718736E+0000
 -1.069333E-0001 -3.609116E-0001
 -3.500229E-0001 -1.010037E+0000
  7.780183E-0001 -5.305757E-0001
 -1.440900E+0000  8.460061E-0001
 -4.613586E-0001  2.371238E-0001
 -2.138799E+0000  8.817494E-0001
 -1.455470E-0001 -1.561881E+0000
  2.501331E+0000  1.290064E-0001
  5.157804E-0001  2.106591E+0000
 -2.286767E+0000 -3.190588E+0000
 -3.746792E-0001 -2.271079E+0000
  3.196731E+0000  1.354047E+0000
 -1.329604E+0000  2.884084E+0000
 -1.225287E+0000 -1.603432E+0000
 -3.163616E+0000 -1.574467E+0000
  4.051145E+0000  3.979947E-0002
  5.799820E-0001  4.364053E+0000
 -3.511209E+0000 -1.166700E+0000
  1.717773E-0001 -2.517479E+0000
  4.489503E+0000  1.221447E+0000
 -2.658954E-0001  5.334856E+0000
 -3.386115E+0000  1.209165E+0000
  2.670140E-0001 -5.583749E+0000
  3.854728E+0000 -2.094859E+0000
  1.417672E+0000  2.006591E+0000
 -4.912637E+0000  1.620224E+0000
  2.809122E-0002 -2.360159E+0000
  4.394877E-0001 -5.124046E-0001
  4.404267E+0000  2.794274E+0000
 -2.527034E+0000  1.194341E+0000
 -3.679387E+0000 -3.692937E+0000
  3.525208E+0000 -3.723858E+0000
  4.109618E+0000  2.921574E+0000
 -2.699043E+0000  4.293617E+0000
 -2.121472E+0000  3.581930E-0001
  7.325901E-0001 -4.509909E+0000
  1.906098E+0000  4.914593E-0001
  4.448430E-0001  4.650163E+0000
 -3.494591E+0000  1.860354E-0001
  5.531738E-0001 -6.192795E+0000
  3.505459E+0000  8.063150E-0001
 -1.718596E-0001  3.386028E+0000
 -1.948242E+0000  6.004657E-0001
  2.533477E-0002 -2.011092E+0000
  3.704830E+0000  8.849893E-0001
 -5.094857E-0001  4.053497E+0000
 -2.781250E+0000  2.285213E-0001
  1.691177E+0000 -3.394443E+0000
  3.796580E+0000 -6.341109E-0001
 -1.972181E+0000  5.571836E+0000
 -1.965987E+0000 -1.352929E+0000
 -3.240670E+0000 -2.133253E+0000
  7.547555E+0000 -4.382028E+0000
 -3.494265E+0000  3.685639E+0000
 -1.487154E+0000 -1.126794E+0000
  9.666050E-0001 -2.130752E+0000
  1.386692E+0000  1.171963E-0001
  1.047389E+0000 -6.097896E-0001
 -3.224837E+0000 -1.447133E+0000
  1.765329E+0000 -3.396752E+0000
  7.185137E-0001  4.406489E-0001
  8.543291E-0001  9.414806E-0001
 -3.854064E+0000  9.799707E-0001
  3.095927E+0000 -3.376951E+0000
  1.698045E+0000  4.245614E-0001
 -6.869290E-0001  4.258374E+0000
 -2.380901E+0000 -5.835817E-0001
  7.326137E-0001 -2.865828E+0000
  8.920967E-0001 -6.292663E-0001
 -1.842578E-0002 -1.297422E+0000
 -2.267110E-0001 -2.692282E+0000
  1.369505E+0000 -1.465827E+0000
  1.216940E+0000 -1.278453E+0000
  2.676991E-0001  3.295070E+0000
 -1.046720E+0000  2.022490E-0001
 -2.683195E+0000  2.693084E-0001
  1.743341E+0000 -4.993064E-0002
 -8.075160E-0001  1.249029E+0000
  7.995119E-0001  4.623999E-0001
 -2.055576E+0000  1.274971E+0000
 -7.072087E-0001 -2.273644E+0000
  3.062784E-0001 -1.052094E+0000
  4.402592E-0001  1.186885E+0000
 -3.254261E-0001  6.349981E-0002
 -5.588548E-0001  2.977375E-0001
 -1.340911E+0000  5.883396E-0001
  9.755574E-0001 -2.326775E+0000
  1.734972E+0000  6.643038E-0001
  1.011319E+0000  2.785336E+0000
 -4.023262E+0000  6.547291E-0002
  3.355839E-0001 -1.635727E+0000
  3.625619E+0000 -1.757732E+0000
  2.736521E-0001  2.738188E+0000
 -4.019176E+0000  1.813591E+0000
  8.870612E-0001 -2.786869E+0000
  1.916442E+0000  1.239756E+0000
  1.723708E+0000  3.320094E+0000
 -2.460013E+0000 -9.758262E-0001
  2.092319E-0001 -5.561886E+0000
  2.855987E+0000  4.957716E-0001
 -2.053969E+0000  4.769589E+0000
 -2.293860E+0000 -4.069015E+0000
  1.044900E+0000 -4.203921E+0000
  3.385317E+0000 -3.028979E-0001
 -1.903657E+0000  1.877705E+0000
 -4.435388E+0000 -3.022821E+0000
  1.642561E+0000 -4.820964E+0000
  5.113333E+0000  1.142060E+0000
 -2.471420E+0000  4.899688E+0000
 -2.457845E+0000 -1.561681E+0000
 -6.126351E-0002 -1.027872E+0000
  3.427494E+0000  6.796758E-0001
  1.064399E+0000  1.834137E+0000
 -5.357610E+0000 -8.329540E-0001
  4.304028E+0000 -2.816218E+0000
  1.006227E+0000  3.986105E+0000
 -1.996499E+0000  3.083284E+0000
 -8.947524E-0001 -3.849130E+0000
  1.310587E+0000  1.235242E+0000
  1.716980E+0000  2.587015E+0000
 -3.310082E+0000  2.889169E+0000
 -2.419918E+0000 -1.204392E+0000
  1.703863E-0001 -2.554513E+0000
  3.669036E+0000  4.573275E+0000
 -3.454231E+0000  4.321457E+0000
 -2.010873E+0000 -3.045235E+0000
  3.526348E+0000 -1.801289E+0000
  3.921757E+0000  2.287369E+0000
 -1.035006E+0000  4.997610E+0000
 -3.837711E+0000 -2.166595E+0000
  1.471758E+0000 -5.556367E+0000
  3.875638E+0000  1.574569E+0000
 -1.827134E+0000  5.073416E+0000
 -4.295179E+0000 -2.729024E+0000
  4.633694E+0000 -6.741576E+0000
  1.531891E+0000  4.262817E+0000
 -1.794490E+0000  3.886899E+0000
 -1.988525E-0001 -4.711058E+0000
 -8.792258E-0001 -2.104900E+0000
  6.938295E-0001 -2.033586E+0000
 -3.204531E+0000  4.011559E+0000
 -7.288626E-0001  6.467855E-0001
 -1.564556E+0000 -3.370721E+0000
 -1.151359E-0001  4.759156E+0000
  3.421771E+0000 -2.654270E+0000
 -1.214746E+0000  2.592298E+0000
  9.044877E-0001  1.686674E+0000
 -5.627984E-0001  7.003218E-0001
 -2.210224E+0000 -2.315581E+0000
  1.917127E+0000 -2.555997E+0000
 -1.243066E+0000  2.104365E+0000
  7.164042E-0002  5.236389E-0001
  1.547022E+0000 -3.002495E+0000
 -7.735048E-0001 -2.002697E-0001
  4.946229E-0001 -1.832977E+0000
  2.049091E-0001 -2.302842E+0000
 -1.696659E-0001  7.177140E-0001
  7.199750E-0001  2.854256E-0001
  6.751807E-0001 -3.495075E-0001
  2.683249E-0001  8.967171E-0001
  1.842400E+0000  1.021328E+0000
 -1.271211E+0000  1.160747E+0000
 -3.765446E-0001 -2.517980E-0001
  3.972398E+0000 -7.058108E-0001
 -1.703416E+0000  1.465582E+0000
  3.835912E-0001 -3.027144E+0000
  1.157541E+0000 -4.015490E-0001
  7.093920E-0001  2.422439E-0001
  1.625650E-0002  2.191422E+0000
 -2.074572E+0000 -5.911508E-0001
  2.513666E+0000  3.441794E-0001
 -1.217847E+0000  2.357997E+0000
 -4.982313E-0001  1.269719E+0000
 -2.361643E+0000 -4.993581E-0001
  3.972395E-0001 -1.695947E+0000
  9.664734E-0002 -1.018587E+0000
 -8.656093E-0001  8.561014E-0001
 -1.787737E+0000 -3.282252E+0000
  1.630373E+0000 -2.207943E+0000
  1.517453E+0000 -7.704744E-0001
 -9.550655E-0001 -1.031968E+0000
 -3.478673E-0002  3.805882E-0001
  1.162475E+0000 -2.044260E-0001
 -1.727483E+0000  1.060316E+0000
 -4.705635E-0001 -1.134304E+0000
  5.983307E-0001 -7.334824E-0001
  3.891816E-0001  3.006065E-0002
  5.892513E-0001  4.915079E-0002
 -8.913954E-0001  7.497898E-0001
  4.732569E-0001 -4.323599E+0000
  7.200688E-0001 -2.305991E+0000
 -7.011373E-0001 -3.144896E-0001
 -2.695332E-0001  1.689674E-0001
  1.381036E+0000 -1.897563E-0001
 -1.374753E+0000  1.609164E+0000
  1.779943E-0002 -2.012555E+0000
  7.123569E-0001 -1.499627E+0000
 -1.243005E-0001  1.543362E+0000
  2.279869E+0000 -4.357526E-0002
 -1.287664E+0000  3.733979E+0000
 -3.409408E-0001  3.033400E-0001
  4.520779E-0001  8.742584E-0002
 -9.438726E-0001  6.868470E-0002
  2.427144E-0001  2.460927E+0000
 -1.429796E+0000 -2.007285E+0000
 -3.023665E-0002 -2.260335E+0000
  3.948590E+0000 -3.516626E-0001
 -2.951708E+0000  1.295338E+0000
 -1.536996E+0000 -2.188786E+0000
  2.015839E+0000 -1.581657E+0000
  2.636283E+0000  1.104962E+0000
 -1.942372E+0000  1.139217E+0000
 -4.709317E+0000 -3.470510E+0000
  5.880994E+0000 -4.374389E+0000
  4.036361E-0001  3.037860E+0000
 -3.326052E+0000  4.722357E+0000
 -6.062791E-0001 -2.889423E+0000
  6.172001E-0001  5.592917E-0001
  2.091107E+0000  1.909512E+0000
 -2.474011E+0000  6.221081E-0001
 -1.487308E+0000 -2.132658E+0000
  2.756734E+0000 -1.966115E+0000
 -3.567430E-0001  3.452321E+0000
  6.454054E-0001  8.600563E-0001
 -2.242869E+0000  1.403132E-0001
 -7.390404E-0001 -2.455057E+0000
 -5.652670E-0001 -2.300260E+0000
  2.508677E+0000 -1.925518E+0000
  2.202707E-0001  2.303206E+0000
 -3.149478E-0001  2.443812E+0000
 -1.633431E+0000 -2.938235E+0000
  1.305926E+0000  6.643083E-0001
  1.255859E-0001  1.235151E+0000
 -2.304441E+0000  5.351431E-0001
 -2.129827E-0001 -2.307034E+0000
  1.287877E+0000  9.962339E-0001
 -1.785945E+0000  4.612361E-0002
  7.530513E-0001 -1.948263E+0000
 -2.414156E-0001 -1.706036E+0000
  1.984912E+0000  4.699621E-0001
 -1.225771E+0000  9.568790E-0001
  1.943222E+0000 -2.569110E-0001
 -1.204887E+0000 -1.054443E+0000
  1.026361E+0000  4.527631E-0001
 -6.851952E-0001  2.690748E+0000
 -1.037817E+0000  1.338645E+0000
  5.832374E-0001 -2.176385E+0000
  1.027289E+0000 -2.982342E-0001
  3.332654E-0001  1.790081E+0000
 -9.375334E-0001  2.635053E-0001
  2.944124E-0001 -3.012457E+0000
  4.402645E+0000 -5.192183E-0001
 -1.294421E+0000  4.498771E+0000
 -3.611245E-0001 -1.402226E+0000
 -2.334037E+0000 -4.166450E+0000
  1.946061E+0000  2.127123E+0000
  7.679658E-0001  1.560006E-0001
 -2.833285E+0000  1.445649E+0000
  6.698396E-0001 -4.559294E+0000
  1.689903E+0000 -1.915404E-0001
 -1.213303E+0000  4.872402E+0000
 -1.133678E+0000 -2.434292E+0000
 -2.545723E+0000 -1.415426E+0000
  2.915411E+0000  2.378773E-0001
  2.867056E-0001  8.038038E-0001
 -3.080582E+0000 -6.690093E-0001
  4.202515E-0001 -2.341010E-0001
  1.881444E+0000  1.563955E+0000
  2.707565E-0001  2.755840E+0000
 -1.314424E+0000 -2.702030E+0000
  3.520679E-0001 -9.744218E-0001
  1.187507E+0000 -1.122269E+0000
 -3.093993E+0000  8.215340E-0001
  2.157919E+0000 -1.730915E-0001
 -9.232711E-0001 -3.221221E+0000
  2.530130E+0000 -1.120230E+0000
  1.658703E+0000  3.059688E+0000
 -7.704434E-0001  9.035313E-0001
 -1.414540E+0000  1.171568E+0000
  5.634112E-0001 -1.383007E+0000
  9.016159E-0001  9.990051E-0001
 -1.217553E+0000  1.980309E+0000
 -2.092832E+0000  6.698285E-0001
  2.920109E+0000 -1.741038E+0000
  1.378164E+0000  2.240421E+0000
  3.369546E-0001  1.928515E+0000
  5.880298E-0002  1.273700E-0001
 -6.244862E-0001  3.862339E-0003
  2.973966E+0000 -1.773420E+0000
 -2.056923E+0000 -1.416863E+0000
 -1.953723E+0000 -5.782016E-0002
  1.164897E-0001 -7.679561E-0001
  2.583508E+0000 -2.412398E+0000
 -2.082466E+0000  8.868276E-0002
 -9.633655E-0001  1.183901E+0000
  8.421188E-0001 -1.399330E+0000
 -1.197466E+0000 -1.149308E+0000
  1.730673E+0000  2.332939E+0000
  4.956973E-0001  2.797801E+0000
 -5.625537E+0000 -2.072398E+0000
  1.563008E+0000 -5.306833E+0000
  2.009761E+0000  2.264085E+0000
  8.623078E-0001  3.596023E+0000
 -2.227134E+0000 -3.716569E+0000
 -4.062153E-0001 -2.334869E+0000
  1.364740E+0000 -7.416209E-0001
 -1.152766E-0001  2.492758E+0000
  1.299500E+0000 -2.632311E-0002
 -8.010209E-0001 -3.507239E+0000
  9.098642E-0001 -1.595226E+0000
  1.797866E+0000  6.968642E-0001
 -7.584345E-0001  4.182335E+0000
 -2.218722E+0000 -6.841537E-0001
  1.645550E+0000 -2.700532E+0000
  3.907402E+0000  2.449466E+0000
 -3.534581E+0000  3.831332E+0000
 -2.109632E+0000 -4.485032E+0000
  4.059459E+0000 -2.396792E+0000
  1.561810E+0000  5.125809E+0000
 -2.953815E+0000  1.401618E+0000
 -2.547762E+0000 -4.295201E+0000
  4.765338E+0000 -3.012642E+0000
  9.418947E-0001  3.103356E+0000
 -2.472559E+0000  8.556274E-0001
 -9.568517E-0001 -3.572448E+0000
  4.514727E+0000  1.934760E+0000
 -2.466280E+0000  4.775127E+0000
 -4.840927E-0001 -3.297754E+0000
  4.056142E+0000 -3.752532E+0000
 -2.155782E+0000  5.665126E+0000
  1.524446E-0001  4.351888E-0001
 -1.927450E+0000 -3.676631E+0000
  3.610358E+0000 -3.030017E+0000
  7.694897E-0001  5.192097E+0000
 -3.863058E+0000  3.935378E-0001
 -9.764751E-0001 -4.288111E+0000
  5.917756E-0001 -3.597102E+0000
  2.679118E+0000  1.564413E+0000
 -4.607588E+0000  2.252143E+0000
 -2.181679E+0000 -2.939054E+0000
  3.267476E+0000 -2.748429E+0000
  1.571221E+0000  3.711274E+0000
 -2.461821E+0000  1.945826E+0000
 -1.814966E+0000 -4.733926E+0000
  1.033011E+0000 -1.255643E+0000
  1.918111E+0000  3.748844E+0000
 -3.102237E+0000  5.319503E-0001
 -1.669625E-0001 -2.548256E+0000
  1.683323E-0001  2.389523E+0000
  8.815608E-0001  1.178221E+0000
  2.887185E-0001  1.056210E+0000
 -1.879210E+0000  2.136290E-0001
  1.185202E+0000 -1.367396E+0000
  1.452419E+0000  2.178238E+0000
 -1.548596E+0000  1.639981E+0000
 -2.445321E+0000 -2.490002E+0000
  7.140909E-0001 -2.634839E+0000
  1.788603E+0000 -1.164711E+0000
 -5.991457E-0001  3.768058E+0000
  1.154962E+0000 -7.632403E-0001
 -4.284989E+0000 -1.145858E+0000
  3.587100E+0000 -1.165407E+0000
 -1.496085E+0000  1.624968E+0000
 -1.373833E+0000  1.746573E+0000
  7.219127E-0001 -4.066630E+0000
  4.841676E-0001 -1.677153E+0000
  1.985741E-0001  1.972619E+0000
  4.893114E-0001  8.626081E-0001
  1.236285E+0000 -1.140535E+0000
 -1.585590E+0000 -1.373135E+0000
 -4.908666E-0001  9.366587E-0001
 -1.871719E+0000  2.113898E+0000
 -6.235658E-0001 -2.277894E+0000
 -1.485750E+0000  6.414951E-0001
  5.079179E-0001  5.050185E-0001
 -2.772949E-0001  6.145481E-0001
  1.735255E+0000  1.628552E+0000
 -1.866901E+0000  1.154511E-0001
 -3.014579E+0000 -1.681118E+0000
  1.860938E+0000 -1.810434E+0000
  2.260727E+0000 -1.287835E+0000
 -5.915916E-0001  5.341284E+0000
 -2.016411E+0000  3.323540E+0000
 -1.361819E+0000 -2.051879E+0000
  1.037086E+0000  4.819344E-0001
  1.219592E-0001  4.256696E+0000
 -1.424170E+0000  1.815075E+0000
 -6.111263E-0001 -3.701487E+0000
  2.806386E+0000  6.303865E-0001
  9.136786E-0001  9.098451E-0001
 -1.529496E+0000  2.370344E+0000
 -2.354564E-0001 -8.216108E-0001
 -7.302195E-0001 -9.493114E-0001
  3.429070E+0000 -1.618655E-0002
 -2.857034E+0000  2.079060E+0000
 -1.282363E+0000  2.156709E+0000
  2.952902E+0000 -2.567391E+0000
 -9.870287E-0001  1.883254E+0000
  3.457189E-0001  1.318019E-0001
 -3.925097E-0001  2.738984E-0003
  1.294784E+0000 -4.843749E-0001
  3.788209E-0001 -5.398325E-0001
  1.399302E-0001 -2.875213E-0001
  6.592778E-0001  2.593468E+0000
 -3.231583E+0000  2.066794E+0000
  1.496934E+0000 -2.587941E+0000
  5.831923E-0002  1.023656E+0000
 -6.406182E-0002  1.569996E+0000
 -1.324263E+0000  2.116029E-0003
  2.100183E+0000 -2.843012E+0000
  2.350344E+0000  1.263232E+0000
  8.827850E-0001 -5.263252E-0001
 -1.819017E+0000 -2.865071E-0001
  3.233350E+0000 -8.490448E-0001
 -6.970467E-0001  1.095636E+0000
 -1.383684E+0000  9.085880E-0001
  3.269572E-0001 -1.916254E+0000
 -1.032992E+0000  2.351193E+0000
  1.441167E+0000 -1.637117E-0001
 -1.320389E+0000  2.765348E-0001
  1.051967E-0001  7.784904E-0002
 -4.135604E-0001  1.402315E+0000
 -1.733219E+0000 -1.571610E+0000
  8.834751E-0001 -3.095960E+0000
  3.658446E+0000  2.711122E+0000
 -2.874509E+0000  3.136372E+0000
 -8.112210E-0001 -3.932557E+0000
 -9.649662E-0001  2.387509E-0001
  6.512231E-0001  1.594214E+0000
 -8.176525E-0002  1.253709E+0000
 -3.086682E+0000  2.497392E+0000
 -3.971102E-0001 -3.731133E+0000
  2.115045E+0000 -7.410938E-0002
 -5.871382E-0001  1.303570E+0000
 -1.630519E+0000  5.100901E-0001
  2.034755E+0000 -1.597785E+0000
 -2.094028E+0000 -1.712509E-0001
  7.166507E-0001  1.925398E+0000
 -1.315882E+0000 -9.948250E-0001
  1.746711E-0001 -1.426003E+0000
  9.550791E-0001  5.710071E-0001
  2.586824E-0001  1.911928E+0000
 -2.628909E+0000 -2.954567E+0000
  1.924998E+0000 -2.051980E+0000
  1.650283E+0000  1.920650E+0000
 -2.138259E+0000  5.055370E+0000
 -1.630569E+0000 -3.240460E+0000
  1.495096E-0001 -3.123548E+0000
  1.540254E+0000 -9.098185E-0001
 -9.993499E-0001  3.902779E+0000
 -1.121132E+0000 -1.172186E-0001
 -1.506812E+0000 -2.669474E-0001
  3.760456E+0000  6.382126E-0001
  4.571622E-0001  1.350365E+0000
 -1.908936E+0000 -3.034098E-0001
  6.705940E-0001 -3.026953E+0000
  3.549196E+0000 -1.657983E+0000
 -2.170290E-0001  3.249905E+0000
 -1.133966E+0000 -1.894845E+0000
  3.596827E-0001 -2.180445E+0000
  1.664452E+0000 -1.067084E+0000
 -2.130127E+0000  3.001104E+0000
  4.911520E-0001 -7.019861E-0001
 -3.035846E+0000  1.676121E+0000
  1.028643E+0000 -9.325640E-0001
  3.966423E-0001  2.261436E+0000
  4.217638E-0002  2.612276E+0000
 -2.644611E+0000  1.086317E+0000
  1.567271E+0000 -4.625089E+0000
  9.896003E-0001 -4.932395E-0001
 -1.743588E+0000  3.021419E+0000
  1.926195E-0001  4.146661E-0001
 -1.173750E+0000 -1.012386E+0000
  3.905422E+0000 -1.621885E+0000
 -2.778315E+0000  3.064851E+0000
 -1.395820E+0000  1.129592E+0000
  6.194314E-0001 -3.904363E+0000
 -1.816260E+0000  1.095930E-0001
  4.024058E+0000  2.583160E+0000
 -5.343922E+0000  2.612584E+0000
 -5.940821E-0001 -1.187286E+0000
  2.088392E+0000 -6.994466E-0001
  2.580458E+0000  4.266976E+0000
 -2.917337E+0000  4.103914E+0000
 -1.527170E+0000 -2.323221E+0000
  1.487874E+0000 -2.303201E+0000
  3.467097E-0002  3.147330E+0000
  1.355496E+0000 -1.366093E+0000
 -4.019212E+0000 -3.307803E+0000
  2.068106E+0000 -3.151220E+0000
  2.659752E+0000  7.583826E-0001
  8.634082E-0001  4.065905E+0000
 -2.869550E+0000 -4.475232E+0000
 -3.960252E-0001 -4.454376E+0000
  4.828781E+0000  1.214779E+0000
 -2.683046E+0000  3.400646E+0000
 -2.931961E+0000 -4.868913E-0001
 -3.916398E-0001 -3.003506E+0000
  2.543130E+0000  8.956047E-0001
  9.667747E-0002  2.655896E+0000
 -1.778473E+0000 -5.120414E+0000
  1.728603E+0000 -1.319964E+0000
  2.062434E+0000  2.296037E+0000
 -3.383817E+0000  1.911099E+0000
  2.092162E+0000 -1.918224E+0000
 -1.659326E+0000 -5.810319E-0001
 -8.038721E-0006 -1.968710E+0000
 -1.222131E+0000 -1.836156E+0000
  1.896242E+0000 -9.833012E-0001
  1.742460E+0000  3.715133E+0000
 -8.162839E-0001  2.319590E+0000
 -3.910004E+0000 -1.907551E+0000
  1.980307E+0000 -1.126032E-0001
  2.756268E+0000  2.348955E+0000
 -3.236141E+0000  3.248353E+0000
 -8.253731E-0001 -2.904941E+0000
  2.412818E+0000 -5.919021E-0001
  8.631263E-0001  5.069774E+0000
 -6.857628E-0001  2.267526E+0000
 -2.735319E+0000 -3.175022E+0000
  9.983601E-0001 -3.563338E+0000
  2.409878E+0000  3.456341E-0001
  3.390972E-0001  2.274085E+0000
 -3.444057E+0000 -2.818984E+0000
  2.266576E+0000  2.648344E-0001
  3.163155E+0000  2.086535E+0000
 -4.392875E+0000 -1.321460E+0000
  1.253928E+0000 -3.088598E+0000
  1.226304E+0000  3.315249E+0000
  4.443432E-0001  8.858379E-0001
 -3.330037E+0000  7.096478E-0001
  2.329075E+0000 -4.069136E+0000
  4.514816E-0001  1.614076E+0000
 -7.510261E-0002  1.587099E+0000
 -1.749084E+0000  3.582767E+0000
 -2.209406E+0000  2.564083E-0001
  4.260442E+0000  8.834247E-0001
 -1.588651E+0000  5.329065E+0000
 -1.521739E+0000 -1.967044E+0000
 -5.378605E-0001  3.042829E-0001
  1.047670E+0000  1.660190E+0000
 -1.797630E-0001  3.691570E-0002
 -1.369212E+0000  3.069983E+0000
 -1.401713E-0001 -2.585394E+0000
  3.103490E+0000 -2.468609E+0000
 -2.383619E+0000  3.452094E+0000
 -7.646105E-0001 -2.332107E+0000
  7.941147E-0001 -4.261174E+0000
  7.924334E-0001 -5.561608E-0001
  1.535058E+0000  2.899680E+0000
 -1.002172E+0000 -1.530699E+0000
 -1.256397E+0000 -2.653195E+0000
  2.332388E+0000  1.499883E+0000
 -1.961533E+0000  1.637431E+0000
 -1.261779E+0000 -1.007926E+0000
  1.929168E+0000 -5.646627E-0001
  2.815822E-0001  3.552829E+0000
 -1.032591E+0000 -4.516383E-0001
 -2.319254E+0000 -1.416329E+0000
  2.192476E+0000 -2.351415E+0000
  2.678309E+0000  1.079839E+0000
 -2.805429E+0000  3.617039E+0000
 -1.768639E+0000 -1.450132E+0000
  1.843400E-0001 -3.748146E+0000
  4.019111E+0000  1.665740E+0000
  2.229684E-0001  3.431198E+0000
 -2.363707E+0000 -3.355476E+0000
  1.779231E+0000 -1.543599E+0000
  1.393319E+0000 -1.199810E+0000
 -2.946560E-0001  4.073763E-0001
 -5.649510E+0000 -1.451982E+0000
  1.183700E+0000 -4.696812E-0001
  2.569457E+0000  2.120305E+0000
 -1.968392E+0000  7.602983E-0001
 -4.124971E+0000 -3.322494E+0000
  2.607468E+0000 -4.189677E+0000
  3.737633E+0000  3.610828E+0000
 -2.692362E+0000  8.941880E-0001
 -1.382246E+0000 -1.085384E+0000
  1.592057E+0000 -3.389890E+0000
  5.899963E-0001  2.065902E-0001
 -7.555025E-0002  2.992552E+0000
 -2.287804E+0000 -1.006897E+0000
  5.505675E-0001  6.284935E-0001
  8.457314E-0001  9.600613E-0001
 -3.936825E-0002 -1.589369E+0000
 -1.902180E+0000  2.276820E+0000
  2.450322E+0000  2.158001E-0001
 -2.180085E+0000 -9.515318E-0001
  6.625695E-0001 -1.226583E+0000
  1.538609E+0000  1.678218E+0000
  1.765436E+0000  1.915751E+0000
 -4.382127E+0000 -1.558014E+0000
  8.800111E-0002 -5.082110E+0000
  4.072501E+0000 -1.814046E+0000
  6.793631E-0001  3.887556E+0000
 -3.748691E-0001 -5.311530E-0001
 -2.198999E+0000 -6.804340E-0001
  1.521421E+0000 -2.794899E+0000
  3.388209E+0000  3.280062E+0000
 -1.807239E+0000  2.771259E+0000
 -3.494602E+0000 -2.639899E+0000
 -5.396085E-0001 -2.337768E+0000
  3.445488E+0000 -1.049432E+0000
  1.571323E+0000  3.460794E+0000
 -2.143304E+0000  7.215500E-0001
 -3.925105E-0001 -1.025072E+0000
  7.782256E-0001 -3.331891E+0000
 -5.222424E-0001  2.198459E+0000
  5.851140E-0001 -5.713552E-0001
 -3.115067E+0000  3.764203E-0001
  7.575195E-0001 -3.402524E-0001
  1.323101E+0000 -1.012684E+0000
  7.882549E-0001  8.955668E-0001
 -2.032524E-0001  7.199003E-0001
 -7.957550E-0001 -3.599013E-0001
 -9.590903E-0001  1.527182E+0000
 -1.161101E+0000  2.682937E+0000
 -2.041691E-0001 -2.567439E+0000
 -7.074456E-0001  2.894342E+0000
  2.354258E+0000 -2.096010E+0000
 -4.270667E-0001  2.079350E+0000
 -1.617031E+0000 -9.368819E-0001
  2.625300E+0000 -2.370867E+0000
 -2.262461E+0000 -9.897919E-0001
 -3.699209E-0001  1.006484E+0000
 -8.404606E-0001  1.822717E+0000
 -6.110622E-0002 -6.973244E-0001
  1.863206E+0000  4.015205E-0001
  4.195730E-0001  1.795500E+0000
 -1.828780E+0000  2.114941E+0000
  1.178146E+0000 -1.230988E+0000
 -8.325141E-0001  2.614504E+0000
  7.790559E-0001  3.304324E-0001
 -2.381477E+0000  9.330118E-0001
  1.819654E-0001  1.056165E-0001
  1.864797E+0000  2.863859E-0001
 -1.441360E+0000  3.373951E+0000
 -7.829581E-0001 -2.105473E+0000
  2.137297E+0000 -6.503752E-0001
  3.151582E+0000  1.745451E+0000
 -4.350110E+0000  4.571401E+0000
 -3.909718E-0001 -4.541196E+0000
  3.094113E+0000 -4.505597E-0001
  3.043764E+0000  1.004530E+0000
 -3.639726E+0000  1.596446E+0000
 -1.596459E+0000 -6.290356E+0000
  4.738769E+0000  1.525838E+0000
 -2.128049E+0000  3.052768E+0000
 -2.561402E+0000 -7.963867E-0001
 -3.601492E-0001 -2.540918E+0000
  3.484586E+0000  4.143751E+0000
 -2.170462E+0000  3.399964E+0000
 -2.668407E+0000 -2.710898E+0000
  1.132877E+0000 -4.325547E+0000
 -5.727675E-0001  3.314407E-0001
 -6.966626E-0001  1.739996E+0000
  6.592418E-0001  9.403903E-0001
 -3.398114E-0001 -1.008848E+0000
 -3.203244E+0000  1.315965E+0000
  2.320713E+0000 -2.500724E+0000
  7.076925E-0001 -1.183841E+0000
  7.904249E-0001  2.079952E+0000
 -1.791975E+0000 -3.841741E-0001
 -5.187085E-0001  2.805387E-0001
  4.565159E-0001 -5.500768E-0001
  7.554389E-0001  1.853045E+0000
 -1.490044E+0000  1.042152E+0000
  2.120480E+0000  4.140454E-0001
 -5.798393E-0003  1.688631E+0000
 -2.028679E+0000  1.303151E+0000
 -1.276048E+0000 -3.866321E+0000
  2.328221E+0000  1.371195E+0000
  1.584666E+0000  2.906310E+0000
 -4.253073E+0000  6.149247E-0002
 -1.452797E+0000 -5.466842E+0000
  2.501100E+0000 -2.750670E+0000
  1.804535E+0000  3.388439E+0000
 -3.247895E+0000  2.248096E+0000
  1.073541E+0000  1.469100E+0000
  1.222014E+0000  1.264412E+0000
  3.209868E-0001  1.055898E+0000
  1.427722E-0001 -7.179831E-0001
 -2.613869E+0000  3.186062E+0000
 -3.411112E-0001 -2.133343E+0000
  8.279995E-0001 -1.015719E+0000
  7.715055E-0001  2.274877E+0000
 -9.707194E-0001 -8.021401E-0002
  8.377545E-0001 -1.493472E-0001
  1.247637E+0000  1.650456E+0000
 -5.356260E-0001  7.736500E-0001
 -5.201808E-0001  2.498894E+0000
 -1.299957E+0000 -2.121786E+0000
  1.273941E+0000 -8.708007E-0002
  9.288088E-0001  2.942857E+0000
 -2.633369E+0000  2.902194E+0000
 -1.806913E+0000 -1.326639E+0000
 -2.561919E-0001  2.982066E-0002
  2.320511E+0000  8.381275E-0001
 -6.161894E-0001  3.922607E+0000
  4.315230E-0002 -2.005275E+0000
 -1.748494E+0000 -6.779427E-0001
 -3.124086E-0001  4.867310E-0002
  1.520224E+0000  2.718215E+0000
 -3.111170E+0000 -1.822576E+0000
  1.204477E+0000 -1.860876E+0000
  1.718681E+0000 -8.307573E-0001
  1.076495E+0000  2.998099E+0000
 -2.138612E+0000  1.389593E+0000
 -5.740702E-0001 -4.534444E+0000
  1.542649E+0000 -3.717408E-0001
  5.446645E-0001  3.467761E+0000
 -1.837335E+0000 -5.071351E-0001
 -1.889183E+0000 -1.638796E+0000
  1.834099E+0000 -1.783309E+0000
  1.280449E+0000 -1.587928E+0000
 -2.229514E+0000  4.687621E+0000
 -1.379459E+0000 -1.791254E+0000
  1.943029E+0000 -3.241805E+0000
  2.820533E+0000  1.536174E+0000
 -3.728084E+0000  3.346107E+0000
  2.454342E-0001 -2.552576E+0000
 -2.642361E-0001 -2.063040E+0000
  4.395911E+0000  2.375157E+0000
 -1.193971E+0000  3.235736E+0000
 -4.660940E+0000 -3.139262E+0000
  3.117985E+0000 -5.773741E+0000
  3.056672E+0000  4.984130E+0000
 -3.077622E+0000  6.213411E+0000
 -4.079610E+0000 -3.518489E+0000
  5.277630E+0000 -5.830250E+0000
  2.839156E+0000  6.044113E+0000
 -3.201542E+0000  4.647928E+0000
 -5.292092E+0000 -2.154663E+0000
  6.027699E+0000 -4.340417E+0000
  3.226307E+0000  6.293532E+0000
 -3.934419E+0000  2.991097E+0000
 -1.537013E+0000 -5.291075E+0000
  3.506869E+0000 -2.599477E+0000
  1.176207E+0000  5.034256E+0000
 -4.092376E+0000  2.031626E+0000
 -1.085873E+0000 -4.269705E+0000
  2.368867E+0000  7.555627E-0001
  1.767817E+0000  4.184284E+0000
 -1.704150E+0000  1.425604E+0000
 -1.801348E+0000 -3.698186E+0000
  3.651389E+0000 -1.392211E+0000
  1.528109E+0000  4.883617E+0000
 -3.186579E+0000  1.663224E+0000
 -3.505779E-0001 -3.191252E+0000
  1.952203E+0000  4.390497E-0001
  5.853332E-0001  3.461249E+0000
 -5.913817E+0000 -7.776046E-0001
  1.359227E+0000 -4.237004E+0000
  3.298618E+0000  4.462110E+0000
 -1.178093E+0000  1.509798E+0000
 -4.111744E+0000 -1.252471E+0000
  7.867121E-0001 -2.898578E+0000
  2.909251E+0000  6.217221E-0001
 -1.680877E+0000  1.550553E+0000
 -2.173460E+0000 -1.231302E+0000
  7.088797E-0001 -2.599029E+0000
  2.051706E+0000  4.854583E-0001
  4.520398E-0001  2.699353E+0000
 -8.423122E-0001 -5.354663E+0000
 -1.152419E+0000 -2.112532E+0000
  3.071385E+0000  1.132960E+0000
 -2.898369E-0001  3.580243E+0000
 -4.994490E+0000  1.140809E+0000
 -7.234000E-0001 -5.365701E+0000
  4.572041E+0000  4.889341E-0001
  1.289461E+0000  4.616380E+0000
 -6.754947E+0000  7.932579E-0001
  2.412212E+0000 -6.235101E+0000
  4.372151E+0000  3.592574E+0000
 -3.037718E+0000  5.500030E+0000
 -4.677347E+0000 -1.746179E+0000
  3.357974E+0000 -5.869676E+0000
  1.942147E+0000  4.060237E+0000
  1.722852E-0001  5.781264E+0000
 -5.432030E+0000 -9.167945E-0001
  5.827976E-0001 -3.200762E+0000
  4.027095E+0000  5.041432E+0000
 -5.342944E+0000  3.079951E+0000
 -3.088203E+0000 -4.470085E+0000
  4.123576E+0000 -3.098470E+0000
  3.167816E+0000  4.994361E+0000
 -1.065870E+0000  3.189923E+0000
 -2.083138E+0000 -2.987191E+0000
  1.968933E-0001 -4.469387E+0000
  2.622344E+0000  9.249901E-0001
 -1.062153E+0000  4.181921E-0001
 -2.939394E+0000 -1.753132E+0000
  2.659851E+0000 -4.047281E+0000
  1.066219E+0000  2.234671E+0000
 -1.996264E+0000  1.024375E+0000
  5.466698E-0001 -4.108109E+0000
 -5.020516E-0001  2.288712E+0000
  2.050425E+0000  2.438388E+0000
 -4.010542E+0000  2.606274E+0000
  2.495068E+0000 -1.734099E+0000
 -2.410710E+0000  2.813269E-0001
 -1.176425E-0001  8.753787E-0001
  9.375853E-0001 -7.245350E-0001
 -1.774367E+0000 -1.983372E+0000
 -1.150246E+0000  1.207629E+0000
  2.258324E-0001  3.832219E-0001
 -2.399366E+0000  1.818340E+0000
 -7.464062E-0002 -1.100451E-0001
 -1.827913E-0001  2.793873E+0000
 -3.031881E+0000 -2.003132E+0000
  3.253750E-0001 -1.537052E+0000
  3.663536E+0000  3.119299E+0000
 -2.286433E+0000  4.114072E-0001
 -1.048944E+0000 -4.592648E+0000
  1.133882E+0000  1.839340E+0000
  1.317888E+0000  1.255244E+0000
 -2.202673E-0001  1.743616E+0000
 -3.927211E+0000  1.766376E+0000
  3.525314E+0000 -2.953686E+0000
  7.483135E-0001  4.317457E+0000
 -5.938690E-0001  1.456825E+0000
 -8.355299E-0001 -2.390756E+0000
  4.881419E-0001 -3.464749E+0000
  3.791772E+0000  3.043154E+0000
 -2.955814E+0000 -6.222830E-0001
 -2.903244E+0000 -1.700010E+0000
  3.503679E+0000 -2.897814E+0000
  9.936965E-0001  2.887273E+0000
 -3.439086E+0000  1.116406E+0000
 -2.242110E-0001 -1.221315E+0000
  3.286891E+0000 -1.870020E+0000
 -8.052829E-0001  5.018199E+0000
 -2.512122E+0000  5.331393E-0002
 -8.860738E-0001 -1.824134E+0000
  4.291202E+0000 -6.382907E-0001
 -1.167913E+0000  2.789753E+0000
  2.184977E-0001  3.757561E-0001
  1.470918E+0000 -9.354076E-0002
 -2.684953E-0001  1.053819E+0000
 -1.995827E+0000  2.277380E+0000
  1.220975E+0000 -1.049642E+0000
 -2.728609E+0000 -1.054965E+0000
  8.976072E-0001  2.351027E+0000
  1.179416E-0001 -5.919526E-0001
  5.311851E-0001  1.200591E+0000
 -1.038654E+0000 -1.174824E+0000
  1.528724E-0001 -3.953246E+0000
  9.373745E-0001  8.010648E-0001
  3.725318E-0001  7.601951E-0001
 -3.910713E+0000  5.022025E-0003
  4.522504E-0001 -1.082507E+0000
  3.030447E+0000  1.685358E-0001
  6.862507E-0002  4.225027E+0000
 -3.349171E+0000  1.350041E+0000
  1.857545E+0000 -2.724094E+0000
 -1.757379E+0000  7.557496E-0001
  3.983750E-0001  8.464708E-0001
  3.564165E-0001 -1.598312E+0000
 -2.681131E+0000 -1.395852E+0000
  4.304469E+0000 -2.118971E+0000
  4.270611E-0001  3.006805E+0000
 -3.450687E+0000  3.318480E+0000
 -6.063114E-0001 -3.392762E+0000
  1.040282E+0000 -1.778303E+0000
  2.631339E+0000  2.984545E+0000
 -8.734514E-0001  1.514147E+0000
 -1.688736E+0000 -2.536973E+0000
  7.779713E-0001 -3.863245E+0000
  3.600385E+0000  2.465315E+0000
 -9.026838E-0001  3.055007E+0000
 -4.816971E+0000 -2.928763E+0000
  1.221565E+0000 -6.903916E-0001
  3.390102E-0001  1.364209E+0000
 -2.270990E+0000  2.226730E-0001
 -6.958603E-0001 -1.335900E+0000
  2.744486E-0001  1.091945E+0000
  1.360384E+0000  1.352813E+0000
 -1.342972E-0001  3.145339E+0000
 -1.152303E+0000 -1.278793E-0001
 -3.999752E-0001 -2.023257E+0000
  1.645975E+0000 -1.810554E+0000
  1.539094E+0000  2.800275E+0000
 -1.466393E+0000  1.445702E+0000
  4.530338E-0001 -1.255116E+0000
  4.746180E-0001  1.123347E-0001
  6.291180E-0001  3.178103E-0001
 -1.756495E+0000 -5.605708E-0001
 -4.433110E-0001 -4.625539E-0001
  3.201122E+0000  7.936003E-0001
 -1.083345E+0000 -1.267492E+0000
 -1.281025E+0000 -1.239203E+0000
  7.602935E-0001 -7.777045E-0001
  4.222155E-0001  5.434056E-0001
  1.413458E+0000  3.314527E-0001
 -3.087710E+0000  1.913570E+0000
  1.841994E+0000 -3.734757E-0001
 -4.488152E-0001 -4.289747E-0001
 -4.548606E-0001  3.187451E-0001
 -5.260279E-0002  4.374877E-0001
 -4.012231E-0001  3.291855E-0001
  7.582893E-0001 -1.492749E+0000
  1.043283E-0001 -1.153855E-0001
 -1.741156E+0000 -9.031594E-0001
 -1.697391E-0001 -2.374169E+0000
 -7.812130E-0001 -5.720178E-0001
  2.497781E+0000  2.591730E+0000
  5.184514E-0002  8.568163E-0001
  1.047174E-0003  1.991747E+0000
  5.215213E-0002  1.396801E+0000
 -1.903461E+0000  8.724597E-0001
  7.378997E-0001 -1.097097E+0000
 -3.033914E-0001  3.965154E-0001
  1.905348E+0000 -3.922327E-0001
 -3.023355E+0000  1.344795E+0000
  3.234322E+0000 -1.401876E+0000
 -1.183646E+0000 -3.134542E+0000
  2.073587E-0001  3.636393E+0000
 -2.037174E-0001  3.535606E+0000
 -1.946339E+0000 -6.002254E-0001
  1.520541E+0000 -8.049255E-0001
  2.434036E+0000  1.997468E+0000
 -2.016378E+0000  9.468253E-0001
 -2.669903E+0000 -1.436955E-0001
  1.004261E+0000 -3.362381E+0000
  1.937775E+0000  2.936801E-0001
  7.515411E-0001 -4.003734E-0002
 -2.243103E+0000 -1.843130E+0000
  3.734168E+0000  1.211896E+0000
  1.074363E-0001 -4.542517E-0001
  2.251544E-0001 -1.141609E+0000
  1.437637E+0000  1.005380E+0000
  1.303145E-0001  2.834794E+0000
 -2.804734E+0000 -1.759507E+0000
  9.966906E-0001 -1.402298E+0000
  1.008716E+0000  6.462463E-0001
  1.157374E+0000  4.581864E-0001
 -1.613618E+0000  2.397709E-0001
 -5.047588E-0001  2.140818E-0001
  3.942747E-0001 -1.952954E+0000
  1.912020E+0000  5.289229E-0001
  4.273201E-0001  2.281500E+0000
 -3.061545E+0000 -2.195025E-0001
  1.859922E+0000 -3.119703E+0000
  1.510435E+0000  1.731743E+0000
 -5.104690E-0001 -1.416849E+0000
 -2.037291E+0000 -1.125650E+0000
  1.404839E+0000 -1.907754E+0000
  7.181724E-0002  4.345874E+0000
 -2.362338E+0000  1.941417E+0000
 -3.697271E+0000 -3.588272E+0000
  2.715347E+0000 -1.188494E+0000
  9.588214E-0001  5.739555E+0000
 -3.876539E+0000  2.199554E+0000
  2.840374E-0001 -1.625582E+0000
  2.235157E+0000 -8.840455E-0001
  8.906520E-0001  5.703350E-0001
 -1.278745E+0000 -1.719843E-0001
  1.244936E+0000 -2.718036E-0001
  1.718392E+0000  1.944884E+0000
 -2.707741E-0001  1.576135E+0000
 -1.270314E+0000 -2.799528E+0000
  3.111399E+0000  4.746584E-0001
  1.698103E+0000  2.715509E+0000
 -4.283531E+0000  6.492861E-0001
  5.907906E-0001 -5.302675E+0000
  1.148227E+0000 -4.042363E+0000
  3.528829E+0000  1.244924E+0000
 -3.229696E+0000  2.219430E+0000
 -5.632666E-0001 -1.523708E+0000
  1.154877E+0000 -1.240028E+0000
  2.047015E-0001  1.630099E+0000
 -4.592985E+0000  1.533869E+0000
  3.637258E-0001 -1.097085E+0000
 -4.330201E-0002 -3.514271E-0001
  8.712268E-0001  4.111571E-0001
 -1.792107E-0001  4.340700E+0000
  1.244014E+0000 -1.683378E+0000
 -1.421108E+0000  4.242569E-0001
  1.144710E+0000 -2.012880E-0001
  3.008313E-0001  1.034461E+0000
  8.839543E-0001  1.552920E+0000
 -1.375825E+0000  1.702226E+0000
  9.622445E-0001 -1.257293E-0001
 -2.069412E-0001 -2.397538E+0000
  7.861068E-0001  2.071250E+0000
  1.793213E+0000  3.241733E-0001
 -1.114226E+0000 -2.074353E-0001
  8.078198E-0001  7.286650E-0001
 -7.575635E-0001  1.384619E+0000
  1.024642E-0001  1.292500E+0000
 -1.113738E+0000 -2.001281E+0000
 -1.036280E+0000  9.038985E-0001
 -9.203742E-0001 -3.371546E-0001
 -8.951359E-0002 -1.730838E+0000
 -1.253182E+0000 -6.666371E-0001
 -3.556990E-0001  1.633451E+0000
  1.336810E+0000  1.927890E+0000
  1.290823E-0002  6.720495E-0001
 -7.284101E-0001 -1.166955E+0000
  1.131561E-0001 -1.651913E-0001
  1.779487E+0000  1.292185E+0000
  5.465219E-0001 -2.972772E-0001
 -2.225859E+0000 -1.318171E+0000
  3.447530E+0000 -8.464510E-0001
 -4.115761E-0001  1.994801E+0000
 -3.554842E-0001 -1.110706E+0000
 -3.243791E+0000  6.381068E-0001
  2.294796E+0000 -2.078590E+0000
  2.312933E+0000  1.646063E+0000
 -1.520805E+0000  2.213215E+0000
 -2.630347E+0000 -2.323514E+0000
  2.116913E+0000 -3.110550E+0000
 -1.096961E+0000 -2.097924E-0001
  4.016115E+0000 -8.077910E-0001
 -4.419092E+0000  1.792758E+0000
  1.228834E+0000  6.801723E-0001
  1.355874E+0000  1.454947E+0000
 -1.374906E+0000  1.017666E-0001
  9.170982E-0002 -9.462348E-0001
  2.234409E-0001  9.102052E-0001
  8.667009E-0001 -8.560405E-0001
 -2.772877E+0000  7.318846E-0001
  1.430665E+0000  7.933757E-0001
  1.399575E+0000  9.998402E-0001
 -2.777726E+0000  3.600947E+0000
 -1.295082E+0000 -1.034245E+0000
  1.917404E-0002  1.520490E+0000
  4.032742E+0000 -3.779155E-0002
 -3.806333E+0000  6.079681E+0000
  3.043746E-0001 -2.112961E-0001
 -4.616879E-0001 -2.737351E+0000
  2.646636E-0001  1.092709E+0000
 -4.932735E-0002  3.568259E+0000
 -2.798826E+0000  2.014311E+0000
 -1.988684E+0000 -2.049731E-0001
  4.183908E+0000 -1.223800E+0000
  2.547134E-0001  2.181117E+0000
 -3.497081E+0000  1.845997E+0000
  4.122390E-0001 -2.635512E+0000
  2.395802E+0000 -1.900823E+0000
 -6.776964E-0001  3.642413E+0000
 -2.593111E+0000  2.713003E+0000
 -2.617966E-0001 -2.791309E+0000
 -7.822922E-0001 -3.257228E+0000
  1.629199E+0000  3.974941E+0000
 -8.216322E-0001  3.172694E+0000
 -3.682125E+0000  9.409873E-0001
  7.375623E-0001 -1.874665E+0000
  2.054758E+0000  3.136463E+0000
 -2.158291E+0000  5.227563E+0000
 -9.982872E-0001 -1.783627E+0000
  2.100179E-0002 -4.309730E+0000
  3.479927E+0000  2.003204E+0000
 -2.057114E+0000  3.132657E+0000
 -3.385470E+0000  2.237440E+0000
  3.305692E+0000 -5.409917E+0000
  5.162149E-0001  4.839801E+0000
  2.005915E+0000  2.149004E+0000
 -4.449744E+0000  7.172170E-0001
  2.785154E+0000 -1.846117E+0000
 -1.638386E-0001  1.985516E+0000
 -4.534393E-0001  2.091805E+0000
 -3.051341E+0000 -3.151100E+0000
 -5.658983E-0001 -1.268351E+0000
  2.533482E+0000  8.435625E-0001
 -2.119460E+0000  4.646897E-0001
  2.226872E+0000 -2.850991E+0000
  9.725978E-0001  2.830016E-0001
  2.841161E+0000  3.155662E+0000
 -1.943391E+0000  1.433418E+0000
 -5.158869E+0000 -1.395756E+0000
  5.306180E+0000 -4.229381E+0000
  1.738313E-0001  1.598914E+0000
 -1.840887E+0000  3.883203E+0000
 -3.028447E+0000 -1.619592E+0000
 -1.559154E+0000 -9.269178E-0001
  1.205336E+0000  3.805678E-0001
 -6.381367E-0001  4.701409E+0000
 -1.088031E+0000  1.451625E+0000
  7.043718E-0001 -2.875351E+0000
 -2.263919E-0001 -3.740109E-0001
  3.150213E+0000  1.213732E+0000
 -3.236210E+0000 -2.849541E+0000
  1.301831E+0000 -1.475615E+0000
  1.176264E+0000  1.653576E+0000
  9.935306E-0002  4.269097E+0000
  1.302685E-0001 -1.489451E+0000
 -2.373520E+0000 -2.649891E-0001
  1.140319E+0000 -1.300108E+0000
  1.023145E+0000  2.732559E+0000
 -2.299633E+0000  2.586435E+0000
 -3.053661E-0001 -1.544651E+0000
  1.559313E+0000 -2.986932E+0000
  3.232336E+0000  2.185246E+0000
 -3.269256E+0000  1.024154E+0000
 -1.036665E+0000 -5.803956E-0002
  8.602919E-0001 -3.825886E+0000
  1.431578E+0000  3.431514E+0000
 -4.057805E-0001 -4.966554E-0001
 -1.452244E+0000 -4.014392E+0000
  3.069506E+0000 -1.040576E+0000
 -4.474747E-0001 -2.236542E-0001
 -9.225203E-0001  2.921421E-0001
  2.178981E+0000  3.317405E-0001
 -3.149093E+0000 -3.213157E+0000
  2.199947E+0000 -1.797985E+0000
  1.633113E+0000  1.115143E+0000
 -1.008656E+0000  2.555031E+0000
 -3.727568E+0000 -5.891998E-0001
  3.722858E+0000 -2.104396E+0000
 -1.873401E+0000  6.998751E+0000
  3.333526E-0001  5.050839E-0001
 -5.902390E+0000 -7.448860E-0001
  3.780796E+0000 -1.640082E+0000
  2.768286E+0000  2.191666E+0000
 -4.242772E+0000  5.026332E+0000
 -5.033831E-0001 -3.518259E+0000
  1.339691E+0000 -3.474038E+0000
  2.853121E+0000  2.942639E-0001
 -1.254859E+0000  1.856249E+0000
 -3.296560E+0000 -2.204637E+0000
  2.106663E+0000 -2.559210E+0000
  4.604598E-0001  4.236869E+0000
  1.015799E+0000  2.484968E+0000
 -4.131078E+0000 -5.076246E+0000
  3.327115E+0000 -2.174667E+0000
  4.365736E+0000 -2.543577E-0001
 -3.315621E+0000  1.585108E+0000
  1.606902E+0000 -2.413118E+0000
 -3.687889E+0000 -2.215562E+0000
  3.786097E+0000  2.146620E+0000
 -1.340612E+0000  2.966052E+0000
 -8.843634E-0001 -6.328555E-0001
 -3.128692E+0000 -2.123601E+0000
  6.132502E+0000 -3.935147E-0001
 -9.352482E-0002  4.791860E+0000
 -4.765382E+0000  3.199545E+0000
 -9.362507E-0001 -5.589405E+0000
  3.171627E+0000 -1.486116E+0000
  1.766150E+0000  4.837224E+0000
 -3.942731E+0000  8.420455E-0001
 -2.343398E+0000 -1.063301E+0000
  5.314891E+0000 -4.306155E+0000
 -1.342239E-0002  3.174737E+0000
 -8.033718E-0001 -5.444902E-0001
 -4.137826E-0001 -2.894204E+0000
  2.363902E+0000 -1.114328E+0000
 -5.709085E-0001  3.912450E+0000
 -1.592396E+0000  1.127340E+0000
 -2.618666E+0000 -1.748503E+0000
  5.593074E-0001 -2.460025E+0000
  1.655782E+0000  1.488730E+0000
  4.974575E-0001  1.816858E+0000
 -1.018578E+0000  1.298485E-0001
  3.276201E-0001  1.412514E-0001
  8.030288E-0001 -2.712664E-0001
 -2.199872E-0002  1.722815E+0000
  1.703381E+0000  1.125024E-0002
 -2.659070E+0000 -6.111388E-0001
  2.092657E+0000 -1.309841E+0000
 -9.228266E-0001 -1.722115E+0000
  1.421136E+0000  1.802634E+0000
  3.183057E-0001  6.979987E-0001
 -1.279487E+0000  5.428884E-0001
  8.412358E-0001 -2.246604E+0000
  7.401882E-0001  1.821106E+0000
 -5.266459E-0002  2.203615E-0001
 -1.104831E+0000 -1.996075E+0000
  1.031263E+0000  4.505034E+0000
  2.257795E+0000  2.341393E+0000
 -3.626825E+0000  9.550860E-0001
 -8.298395E-0003 -4.674821E+0000
  9.846190E-0001 -6.278327E-0001
  3.384625E-0001  2.137944E+0000
 -1.974181E+0000  1.127237E+0000
  1.866330E+0000  3.193108E-0001
  1.752020E+0000 -2.998644E-0001
  1.440009E-0001  3.818237E+0000
 -1.077616E+0000 -2.921335E+0000
  1.425238E+0000 -7.471706E-0001
  2.594619E-0001  7.306152E-0001
  1.175213E+0000  2.023154E+0000
 -2.170492E+0000 -5.659172E-0001
  3.377385E-0001 -7.102362E-0001
 -8.993053E-0001  8.804573E-0001
 -7.650905E-0001 -1.378144E+0000
  1.314671E+0000  1.440201E+0000
  1.527782E+0000  9.980327E-0001
 -1.137777E+0000  4.075514E+0000
 -4.949946E-0001 -1.001897E+0000
  2.091200E+0000 -3.854868E+0000
 -5.453315E-0001  2.669228E-0001
  2.279720E+0000  5.571625E+0000
 -5.495137E+0000  2.973098E-0001
  4.234206E-0001 -4.194101E+0000
  3.287767E+0000 -1.485094E-0001
  8.877595E-0001  2.756152E+0000
 -5.090218E+0000  1.274998E-0001
  2.613551E+0000 -3.880942E+0000
  2.214160E+0000  4.587942E+0000
 -2.306694E+0000  2.988292E+0000
 -2.974137E+0000 -6.720347E+0000
  1.744570E+0000 -3.509888E+0000
  1.999369E+0000 -1.240233E-0002
 -4.741534E-0001 -5.998976E-0001
 -1.225980E+0000 -5.501958E-0001
  8.457886E-0001 -1.892068E+0000
  2.444602E+0000 -1.817249E-0001
  5.454836E-0002  1.103526E+0000
 -1.610670E+0000  1.440485E-0001
 -4.467456E-0001 -2.404685E+0000
  3.377276E+0000 -1.860197E+0000
 -2.923173E+0000  4.475000E+0000
  1.081198E+0000  1.441184E-0001
 -1.486608E+0000 -1.563219E+0000
  2.615226E+0000 -9.579649E-0001
  8.695886E-0001  2.421414E+0000
 -3.239154E+0000  2.147455E+0000
 -8.547032E-0001 -2.340609E+0000
 -6.896224E-0001  6.813162E-0001
  5.129266E-0001 -1.977401E+0000
  1.133973E+0000  1.799792E+0000
 -1.982775E+0000 -2.992153E-0001
 -1.463047E+0000 -2.519525E+0000
  2.479382E+0000 -6.058816E+0000
  2.995644E+0000  3.662473E-0001
 -8.351124E-0001  7.940021E-0001
 -1.771536E+0000  2.195680E-0001
  1.248925E+0000 -2.077160E+0000
  1.534229E+0000 -1.236512E-0001
 -5.289455E-0001  3.789462E+0000
 -2.546902E+0000  1.231976E+0000
 -1.380430E+0000 -4.211509E+0000
  9.066724E-0002 -1.179281E+0000
  2.781065E+0000  1.640993E+0000
 -1.583476E+0000  1.845786E+0000
 -3.570647E+0000 -8.939231E-0001
  4.009102E+0000 -2.438656E+0000
 -5.897969E-0001  8.856191E-0001
 -2.388628E+0000 -3.032940E-0001
 -1.612071E+0000 -1.740326E+0000
  1.865834E+0000 -2.700251E-0002
  1.127973E+0000  3.035611E+0000
 -2.884912E+0000 -7.206318E-0001
 -3.300139E-0001 -4.612648E+0000
  3.894317E+0000  9.529880E-0001
  1.826315E+0000  1.919433E+0000
 -2.490598E+0000  2.494671E+0000
 -9.007012E-0002 -2.626655E+0000
  9.759141E-0001  1.520876E+0000
  2.436809E+0000  1.079750E+0000
 -3.229214E+0000  2.118101E+0000
  6.022621E-0001 -1.768629E+0000
 -6.285405E-0001 -1.394243E+0000
  4.673912E+0000  1.345369E+0000
 -1.655203E+0000  3.225261E+0000
 -2.149376E-0001 -2.632362E+0000
 -1.817280E+0000 -2.626861E+0000
  3.144082E+0000 -9.381198E-0001
 -3.217023E-0001  8.755134E-0001
 -4.988131E-0001  3.440865E-0001
 -4.243248E-0001 -9.830797E-0001
  1.115201E+0000  1.764940E+0000
 -7.959730E-0001 -8.964953E-0001
 -1.040454E+0000 -2.715522E+0000
  2.323442E+0000  3.409712E-0002
  2.491396E+0000  2.068005E+0000
 -6.510027E-0001  3.733916E+0000
 -2.703119E+0000 -1.557208E-0001
  1.926504E+0000 -2.656582E+0000
 -1.524528E-0001  4.080053E+0000
  2.937545E-0001  8.750907E-0001
 -8.341960E-0001 -2.808530E+0000
 -1.125563E-0001 -2.170565E+0000
  2.614993E+0000  7.995590E-0001
 -1.080651E+0000  5.262864E-0001
 -1.519908E+0000 -1.994358E+0000
  1.177183E+0000 -3.616233E+0000
  2.611597E+0000  4.716373E+0000
 -1.366839E+0000  2.713371E+0000
 -4.417949E+0000 -3.063066E+0000
  2.683407E+0000 -2.144282E+0000
  6.305421E-0001  5.102017E+0000
 -7.409314E-0001  1.569668E-0001
 -2.127230E+0000 -3.522908E+0000
  1.123622E+0000 -3.705176E+0000
  6.190572E+0000  1.434515E+0000
 -2.612435E+0000  5.912651E+0000
 -3.530696E+0000 -1.576994E+0000
  2.794919E+0000 -5.292496E+0000
  3.456244E+0000  2.092455E+0000
 -3.133549E+0000  5.792695E+0000
 -3.984528E+0000 -2.617017E-0001
  5.619189E-0002 -2.403624E+0000
  2.766846E+0000 -5.932503E-0001
  5.002338E-0001  3.165202E+0000
 -3.773300E+0000  3.374306E-0001
  1.531511E+0000 -3.328139E+0000
  1.150409E+0000  1.205434E+0000
 -6.395974E-0001  2.295618E+0000
  1.502506E+0000  3.246439E+0000
 -1.625534E+0000  7.511482E-0002
 -7.061691E-0001 -9.407329E-0001
  1.333056E+0000 -3.127731E+0000
  2.133921E+0000  2.387797E-0001
 -2.252626E+0000  9.885660E-0001
 -9.384026E-0001 -2.092289E-0001
 -2.113202E-0001  4.113290E+0000
 -1.046190E+0000 -6.636176E-0001
  2.170512E-0001 -1.047635E+0000
  5.346481E-0001  1.367916E-0001
 -5.094483E-0001 -4.627869E-0001
 -1.920264E+0000 -8.522958E-0002
  2.089579E+0000  9.155653E-0001
 -1.445147E+0000  2.301628E+0000
 -1.912226E+0000 -2.205448E+0000
  1.161179E+0000 -2.270419E+0000
  1.252587E+0000  5.305154E-0002
  5.465575E-0001  9.018577E-0001
 -1.302946E+0000 -3.171163E-0001
  6.025081E-0001 -1.982367E+0000
  9.299882E-0001  2.213125E+0000
 -1.029538E+0000 -7.631908E-0001
  1.155528E+0000  9.676280E-0001
 -3.137410E-0001 -1.455983E+0000
  1.718849E+0000  1.125047E+0000
 -2.122322E+0000  1.498000E+0000
  3.361898E-0001 -9.547414E-0001
 -3.048795E-0001  1.666028E+0000
 -1.924575E+0000  1.816354E+0000
  2.167644E-0001  2.558988E-0001
  7.525771E-0001 -4.319534E+0000
  1.348710E+0000  4.028380E-0001
 -2.132014E-0001 -8.021392E-0001
 -1.360683E-0001 -1.228659E+0000
  4.754344E+0000 -3.856506E+0000
 -1.686720E+0000  3.738755E+0000
  1.208836E+0000  3.739937E-0001
  2.466139E-0001 -1.625374E+0000
  1.751496E+0000 -1.482956E+0000
 -6.154497E-0001  1.706775E+0000
 -8.052152E-0001 -4.777131E-0001
  1.361122E-0001  8.145484E-0001
 -3.186021E+0000 -6.779722E-0001
  4.181412E+0000  8.319785E-0001
 -1.806096E-0001  1.447067E-0001
 -2.990718E+0000 -3.607506E+0000
  1.735989E+0000 -1.825642E+0000
  2.565620E+0000 -1.760708E+0000
 -1.618777E+0000  3.617427E+0000
  9.433182E-0001 -4.208731E+0000
 -5.546162E-0001 -6.966197E-0001
  2.999181E+0000 -4.901702E-0001
 -1.125839E+0000  1.318657E+0000
  1.511417E+0000 -6.525718E-0001
  1.910939E+0000  1.469670E+0000
  5.409414E-0001  1.787567E+0000
 -9.991858E-0001 -5.634486E-0001
 -3.355627E+0000 -2.010477E+0000
  1.466230E+0000 -2.244715E+0000
 -1.045946E+0000  1.606903E+0000
  3.775451E-0001  8.063111E-0001
 -1.420054E+0000 -1.982811E+0000
  9.155035E-0001 -1.409566E+0000
  4.662676E-0001  1.818973E+0000
 -5.504195E-0001  2.862317E+0000
 -1.073963E+0000 -1.130961E+0000
  9.960879E-0001 -1.097131E+0000
  6.603408E-0001 -1.983533E+0000
  2.980069E-0001  1.749614E+0000
 -2.107238E+0000  2.544256E+0000
 -6.150304E-0001  8.498992E-0001
  5.437007E-0001 -1.310389E+0000
  1.143692E-0001  4.204327E+0000
 -2.132817E+0000  5.665619E+0000
 -2.877796E+0000 -1.221619E+0000
  1.497401E+0000 -5.858174E-0001
  8.839394E-0001  3.886789E+0000
 -4.446022E+0000  2.402526E+0000
 -3.348268E-0002 -3.852492E+0000
  1.056994E-0001 -1.795192E+0000
  1.754854E+0000  2.719585E+0000
 -2.266282E+0000  9.733594E-0001
 -1.344504E+0000 -2.861676E+0000
  1.169584E+0000 -2.027590E+0000
 -3.236265E-0001  9.052398E-0001
 -3.625027E+0000  7.660885E-0001
  1.786678E-0001 -3.056277E+0000
  1.666569E+0000 -1.440999E-0001
  2.991205E+0000  4.718374E+0000
 -2.234939E+0000  2.673916E+0000
 -4.384238E+0000 -1.968931E+0000
  2.691264E+0000 -5.909758E+0000
  2.136757E+0000  3.711115E+0000
 -3.816151E-0001  2.626492E+0000
 -4.862157E+0000 -2.810023E+0000
  3.030419E+0000 -6.719200E+0000
  4.152474E+0000  2.067998E-0001
 -1.113287E+0000  5.119522E+0000
 -4.438500E+0000 -9.440051E-0001
 -1.861814E+0000 -5.333710E+0000
  4.646463E+0000  3.028669E+0000
  5.999011E-0001  1.734361E+0000
 -3.262565E+0000 -2.018488E+0000
  1.273216E+0000 -4.938427E+0000
  3.648596E+0000  1.470727E-0001
 -2.808700E+0000  5.690033E+0000
 -2.611814E+0000 -2.685325E+0000
 -2.495939E-0001 -6.418245E+0000
  5.896508E+0000 -2.566096E+0000
 -1.646967E+0000  3.907770E+0000
 -2.701138E+0000  1.516004E+0000
  1.605467E+0000 -3.347075E+0000
  3.309254E+0000  7.059295E-0001
  1.745501E+0000  5.240639E+0000
 -4.981982E+0000  1.112844E+0000
 -5.093975E-0001 -5.451747E+0000
  3.472768E+0000 -1.517863E+0000
  1.235363E+0000  3.094539E+0000
 -1.532042E+0000  1.209270E+0000
 -9.534642E-0001 -1.801391E+0000
  2.588943E+0000 -3.139981E+0000
  5.002247E-0001  3.173879E+0000
 -2.979429E+0000  2.362419E-0001
 -6.329285E-0001 -3.479672E+0000
  1.008914E+0000  4.737410E+0000
 -9.318570E-0001  2.431448E+0000
 -5.857908E-0001  5.487832E-0001
 -1.016958E+0000 -3.493006E-0001
  1.401958E+0000  2.618090E+0000
 -5.287899E+0000  3.328983E-0001
  3.884320E+0000 -1.420160E+0000
 -1.249613E+0000  2.981402E+0000
 -6.700537E-0001  1.556234E+0000
 -1.662051E-0001  1.250116E+0000
  1.536803E+0000  1.139000E+0000
 -1.573751E+0000  9.455403E-0001
 -1.308443E+0000  1.720150E+0000
 -2.592576E+0000 -1.167283E+0000
  3.884339E+0000 -1.123798E+0000
 -8.087950E-0001  2.568310E+0000
 -2.109435E+0000  7.831398E-0001
  1.006968E+0000 -9.520718E-0001
 -2.202001E-0001  1.270083E+0000
  2.149672E+0000 -1.079370E+0000
 -1.661069E+0000 -7.225899E-0001
 -6.799889E-0001  1.996163E-0001
  4.349958E-0001 -1.197764E+0000
  1.242397E+0000 -1.440094E+0000
 -1.369201E+0000 -2.616942E+0000
 -5.708096E-0001  3.135138E+0000
  1.059821E+0000 -9.199730E-0001
 -1.410361E+0000 -2.307473E-0001
  3.580460E-0001  5.278743E-0001
  6.304500E-0001 -3.013071E+0000
  4.960368E-0001  2.014697E-0001
  6.403154E-0001  1.053132E+0000
  1.612065E+0000 -1.327142E+0000
 -2.367003E+0000 -1.060987E+0000
  1.167769E+0000 -2.199970E+0000
  7.735193E-0001 -1.000717E+0000
 -1.358958E+0000  3.331834E+0000
 -1.996396E+0000  2.437536E+0000
 -6.091093E-0001 -4.026345E+0000
  1.343876E+0000  9.927384E-0001
  1.723240E+0000  8.133142E-0001
 -3.342441E+0000  2.621165E-0001
  5.128697E-0001 -1.515677E+0000
  2.400737E-0001  2.319284E+0000
 -5.757462E-0001  2.342505E+0000
 -1.409919E+0000 -3.670473E+0000
  1.247361E+0000  2.972226E-0002
  2.876811E+0000  6.996340E+0000
 -4.621749E+0000 -1.427424E+0000
 -7.129776E-0001 -1.649603E+0000
  3.755023E+0000  1.668674E+0000
 -2.457466E+0000  1.211931E+0000
 -3.737796E+0000 -3.623956E+0000
  4.733123E+0000 -2.476096E+0000
  1.593652E+0000 -2.961614E-0001
 -2.157807E+0000 -6.275909E-0001
 -1.104248E+0000  3.517991E-0001
 -8.104780E-0001 -1.721287E+0000
  2.135681E+0000 -9.649940E-0001
 -3.273187E-0001  1.963678E+0000
 -2.255997E+0000  1.484288E-0001
  2.144415E+0000 -7.871568E-0001
 -3.404073E-0001  1.792129E+0000
  2.401914E+0000  5.006142E-0001
  5.762297E-0005  3.795421E-0001
 -1.059835E+0000  4.710413E-0001
  1.570008E+0000  2.383270E+0000
 -6.584184E-0001 -6.128365E-0001
 -1.251624E+0000  1.056872E+0000
  3.667371E-0001 -2.370185E+0000
  1.820205E+0000 -2.013947E+0000
  1.004116E+0000 -2.242481E+0000
 -3.164446E+0000  4.263985E+0000
  6.434387E-0001 -1.989957E+0000
 -2.115689E+0000 -2.570793E+0000
  2.233156E+0000  2.154787E+0000
  2.071401E+0000 -7.627005E-0001
 -4.195469E+0000  3.740932E+0000
 -9.035328E-0001 -6.266471E-0001
 -1.592174E+0000 -1.028794E+0000
  2.649351E+0000  1.920600E+0000
  5.499516E-0001  3.500560E+0000
 -8.404399E-0001 -1.893324E+0000
 -4.087759E+0000 -2.150996E+0000
  5.381535E+0000 -1.646298E+0000
 -2.281809E-0001  2.224486E+0000
 -3.304980E+0000  5.969163E-0001
 -1.132437E+0000 -3.151369E+0000
  4.232657E+0000  1.290909E+0000
 -6.065561E-0001  4.483080E+0000
 -2.629063E+0000 -1.075124E+0000
  1.115765E+0000 -3.590383E+0000
  4.038840E+0000 -8.791859E-0001
  1.516697E+0000  1.384549E+0000
 -2.135721E+0000  2.342055E+0000
 -1.212368E+0000 -2.922536E+0000
  2.979716E+0000 -2.562178E+0000
  6.512277E-0001  3.513671E+0000
 -3.471053E+0000  1.340826E+0000
 -5.838584E-0001 -2.090028E+0000
  4.602488E+0000 -1.817879E+0000
  1.940245E+0000  4.655484E+0000
 -3.307176E+0000  2.247501E+0000
 -3.384930E+0000 -5.064763E+0000
  6.037629E+0000 -2.372784E+0000
 -7.329677E-0001  4.516615E+0000
 -3.631106E+0000  2.351810E+0000
  4.586886E-0001 -2.192845E+0000
  1.820335E+0000 -1.575109E+0000
  3.686633E+0000  3.484451E+0000
 -2.363304E+0000  4.478689E+0000
  1.754838E-0001 -3.031175E+0000
 -8.807804E-0001 -2.543258E-0001
  3.183629E+0000 -3.544968E-0001
 -4.063161E+0000  2.332865E+0000
  3.279446E+0000 -3.924794E+0000
 -2.383971E+0000  2.896035E+0000
  1.368484E-0001  7.811954E-0001
 -1.781356E+0000 -1.022854E+0000
  1.948113E+0000 -1.399609E+0000
  1.660922E-0001  5.254672E-0001
  6.974771E-0001  2.160497E+0000
 -1.483649E+0000  1.262859E+0000
 -5.536905E-0001 -1.402395E+0000
  2.764439E+0000 -1.605882E+0000
 -1.323333E+0000  3.705232E+0000
 -1.583047E+0000  5.950666E-0001
 -9.650323E-0001 -2.003299E+0000
  1.063492E+0000 -9.705210E-0001
  1.004917E+0000  1.605264E+0000
 -1.800547E+0000  1.406320E+0000
 -1.254066E+0000 -4.415241E+0000
  3.318232E+0000 -1.601016E+0000
  3.525898E-0001  3.792904E+0000
 -2.760528E+0000 -1.537578E+0000
 -3.350397E+0000 -1.517796E+0000
  4.578336E+0000 -2.327621E+0000
  1.010581E+0000 -1.826391E-0001
 -1.376709E+0000  1.087769E-0001
 -1.038750E+0000 -2.252291E+0000
  4.318926E+0000 -1.225950E+0000
 -1.046848E+0000 -4.001631E-0001
  1.202030E-0001 -6.906561E-0001
  9.560865E-0001  4.519278E-0001
 -8.261449E-0001  6.677267E-0001
  5.204554E-0001  1.359264E+0000
 -1.408716E+0000 -1.009797E+0000
 -1.528594E+0000 -4.516571E+0000
  5.991473E-0001 -2.589366E+0000
  2.659396E+0000  2.598994E+0000
 -2.829214E+0000  3.120029E+0000
 -2.234841E+0000 -1.293641E+0000
  1.218411E+0000 -3.151126E+0000
  1.026030E+0000  5.860241E+0000
 -2.337805E+0000  1.586525E+0000
  1.057354E+0000 -7.580455E+0000
  2.791596E+0000 -8.149278E-0001
  1.367248E+0000  4.193972E+0000
 -4.043716E+0000 -2.745499E-0001
 -3.283628E+0000 -2.842882E+0000
  5.250339E+0000 -9.356226E-0001
 -1.122515E+0000  4.385145E+0000
 -4.287003E+0000 -3.609850E-0001
 -1.340860E-0001 -4.792951E+0000
  4.510565E+0000 -1.654435E+0000
  2.436064E+0000  6.744659E+0000
 -4.782219E+0000 -6.416478E-0001
 -4.721034E+0000 -5.159237E+0000
  8.432932E+0000 -5.119878E+0000
 -1.421305E-0001  5.247585E+0000
 -1.786816E+0000  1.282489E+0000
 -2.321034E+0000 -4.020031E+0000
  2.973579E+0000 -1.735796E+0000
  3.017383E+0000  2.314916E+0000
 -3.834981E+0000  7.627158E+0000
 -1.510095E+0000 -4.578066E-0001
 -7.972395E-0001 -4.901414E+0000
  3.431477E+0000  2.021047E+0000
  6.989108E-0001  2.897424E+0000
 -3.989013E+0000  1.754168E+0000
 -1.356266E+0000 -5.212785E+0000
  2.491685E+0000 -1.707471E+0000
  1.274865E+0000  4.982956E+0000
 -3.640095E+0000  1.266815E+0000
 -2.758594E+0000 -3.345641E+0000
  3.346157E+0000 -2.639696E+0000
 -1.504248E-0003  3.819339E+0000
  1.403059E+0000  8.692813E-0001
 -2.204340E+0000 -1.108852E+0000
  7.278039E-0001 -1.790829E+0000
  3.159651E+0000  1.692601E+0000
 -1.964205E+0000  7.192406E-0001
 -7.584264E-0001  3.010849E-0001
  3.544463E-0001 -1.409501E+0000
  1.180930E+0000 -6.474264E-0001
 -1.920730E-0001  1.383441E+0000
 -9.016462E-0002 -1.298724E-0002
 -1.557552E-0001 -2.817248E-0002
  1.733319E+0000 -1.007558E+0000
 -7.689084E-0001 -8.838277E-0002
 -1.556333E+0000 -1.763618E+0000
  1.773099E+0000 -6.323342E-0001
  3.086978E-0001  9.428867E-0001
  1.067651E+0000 -2.092579E+0000
 -2.594167E+0000 -2.401531E+0000
  2.176913E+0000  1.366508E-0001
 -1.668323E-0001  9.215743E-0002
 -5.560082E-0001  4.730931E+0000
  2.180763E+0000 -8.735076E-0001
 -6.739301E-0001  4.564339E-0001
  1.381047E+0000  6.271480E-0001
  5.410969E-0001 -2.320853E+0000
  2.597501E-0001  9.114853E-0001
  1.184010E+0000  2.024228E-0001
 -2.818284E-0001 -1.569249E-0001
 -2.056352E+0000 -6.103816E-0001
  3.744282E+0000 -3.620844E-0001
 -5.913077E-0001  1.543887E+0000
 -3.353780E+0000  4.217349E-0001
  1.430996E+0000 -4.914856E+0000
  1.670252E+0000  2.579899E+0000
  1.646023E-0002  2.198066E+0000
 -8.932480E-0001  6.562541E-0001
 -1.072923E+0000 -4.178841E-0001
  1.205698E+0000 -3.357037E+0000
  3.231993E+0000  2.523985E-0001
 -3.299735E+0000  6.886727E-0001
 -1.228444E+0000 -8.123396E-0001
  4.915497E-0001 -2.152305E+0000
  1.342700E+0000 -8.032184E-0002
 -3.229602E+0000  4.366754E-0002
  1.809790E-0001 -1.733659E+0000
  5.681321E-0001  1.467670E+0000
 -1.051960E+0000  2.292223E+0000
 -3.291951E+0000 -1.801056E+0000
  1.378664E+0000 -2.590252E+0000
  2.844425E+0000  6.354052E+0000
 -2.495050E+0000  5.244139E+0000
 -3.811124E+0000 -4.626569E+0000
  1.431893E+0000 -3.778711E+0000
  5.053019E+0000  8.899488E-0001
 -1.889896E+0000  5.387185E+0000
 -4.742327E+0000 -1.894542E+0000
  1.325944E+0000 -2.333312E+0000
  3.030379E+0000 -1.278800E+0000
  6.773660E-0001  5.179506E+0000
 -9.730906E-0001  1.980201E+0000
 -3.909748E+0000 -3.740795E-0001
  2.023756E+0000 -3.631605E+0000
  1.044198E+0000  2.133220E+0000
 -1.580112E+0000  2.562501E+0000
 -2.435953E+0000 -2.239127E+0000
  1.547740E+0000 -3.959882E+0000
  3.851244E+0000  8.121928E-0001
 -1.102481E+0000  5.752816E+0000
 -3.467220E+0000  8.324875E-0001
 -2.232751E+0000 -5.774497E+0000
  3.384579E+0000  2.390848E+0000
  5.197951E-0001  4.676054E+0000
 -5.260862E+0000 -8.144912E-0001
  1.897386E+0000 -3.882581E+0000
  3.995307E+0000  1.146778E+0000
 -1.100745E+0000  4.217575E+0000
 -1.837771E+0000 -1.994539E+0000
  3.401303E-0001 -5.529311E+0000
  2.216429E+0000  4.545143E-0001
 -7.070977E-0001  6.040828E+0000
 -2.314638E+0000  1.585683E+0000
 -1.209189E-0001 -3.910986E+0000
  5.452389E+0000 -1.717767E+0000
  1.126745E+0000  5.361763E+0000
 -4.300967E+0000 -2.753794E-0001
 -3.316598E+0000 -5.055315E+0000
  5.081611E+0000 -5.006336E+0000
  2.276395E-0002  5.755562E+0000
 -2.263418E+0000  2.745644E+0000
 -6.827537E-0003 -5.967118E+0000
  3.327487E+0000 -1.456958E-0001
  1.896829E+0000  4.308815E+0000
 -4.877904E+0000 -1.147180E+0000
  2.851847E+0000 -4.806237E+0000
  3.467225E+0000  3.245540E+0000
  5.746883E-0001  4.647502E+0000
 -6.335800E+0000 -2.959387E+0000
  2.421954E+0000 -5.812806E+0000
  3.993501E+0000  1.754903E+0000
 -1.466854E+0000  2.480263E+0000
 -4.175507E+0000 -1.557696E+0000
  7.871784E-0001 -4.502277E+0000
  3.382666E+0000  7.219143E-0001
  1.769329E+0000  7.867926E+0000
 -4.853208E+0000  7.756564E-0001
 -1.826635E+0000 -5.913315E+0000
  4.477636E+0000 -6.173438E-0001
  3.072069E-0001  3.924670E+0000
 -3.172763E+0000  1.621483E+0000
  1.219292E+0000 -1.868661E+0000
  2.175116E+0000 -7.464754E-0001
  2.116472E+0000  2.321147E+0000
 -1.923321E+0000 -1.232735E+0000
  5.117726E-0001 -1.785419E+0000
  1.692743E+0000  6.675021E-0001
 -1.917938E-0001  2.110582E+0000
  1.000373E+0000  2.847764E-0001
 -2.408063E+0000  1.632548E+0000
  1.951287E+0000 -1.965630E+0000
  1.408152E+0000  1.343691E+0000
  1.110188E+0000  2.529684E+0000
 -4.425071E+0000 -4.853409E-0001
 -2.782948E+0000 -3.360136E+0000
  3.223241E+0000 -3.231838E+0000
  2.170270E+0000  7.635309E+0000
 -3.814635E+0000  2.708204E+0000
 -4.080740E+0000 -3.126053E+0000
  3.167283E+0000 -5.420105E+0000
  3.265357E-0001  6.828291E-0001
 -2.143765E+0000  1.787029E+0000
  1.414044E-0001 -1.791631E+0000
 -4.910961E-0001  7.717916E-0001
  7.232729E-0001  1.658578E+0000
 -8.825063E-0001 -2.652439E+0000
  8.565910E-0001 -2.691440E-0001
  1.100116E+0000  1.691121E+0000
  1.258961E-0001 -3.970687E-0001
  8.000283E-0001  1.976189E-0001
 -4.098756E-0001  2.279996E+0000
 -1.932657E-0001 -7.936387E-0001
  9.119313E-0002 -4.679187E+0000
  2.261725E+0000  2.406420E+0000
 -6.553680E-0001  4.663890E+0000
 -2.312494E+0000 -1.663839E+0000
 -1.113173E-0002 -3.385533E-0002
  3.729427E+0000  1.921452E-0001
 -2.053902E+0000  2.096654E+0000
 -1.524617E+0000 -2.855913E-0002
  3.885580E+0000 -2.587109E+0000
 -1.028032E-0001  2.066661E+0000
  7.238489E-0001  3.276420E+0000
 -4.169895E+0000 -2.893513E+0000
  1.752778E+0000 -2.357360E+0000
  3.496979E+0000  7.453943E-0001
 -4.248692E+0000  3.508670E+0000
  1.076810E+0000 -3.947348E+0000
 -9.475505E-0002 -4.922550E+0000
  1.808541E+0000  3.773491E+0000
  3.844853E-0001  6.133592E+0000
 -3.541557E+0000 -1.203270E+0000
 -2.272334E+0000 -4.232778E+0000
  3.984176E+0000 -7.935265E-0001
  2.879104E-0001  3.453351E+0000
 -1.957169E+0000  2.587447E-0001
  2.462607E-0001 -1.207254E+0000
  2.864936E+0000  4.081630E-0001
  1.250265E+0000  2.236683E+0000
 -2.466081E+0000 -3.233425E+0000
 -8.425793E-0001 -1.511699E+0000
  4.706434E+0000 -4.393598E-0001
 -5.523307E-0001  2.482816E+0000
  6.018851E-0002  2.996006E+0000
 -2.300771E+0000  4.262629E-0002
 -9.225106E-0001  1.534783E+0000
 -4.817492E-0001 -3.132581E-0002
  2.357227E+0000 -3.359442E+0000
  1.020128E+0000  3.845882E+0000
  3.710367E-0002  3.641530E+0000
 -2.689673E+0000 -1.834360E+0000
  3.099411E-0001 -5.069978E+0000
  4.517655E+0000  3.424704E+0000
 -2.562894E+0000  3.232744E+0000
 -2.755693E+0000 -1.398114E+0000
  2.304993E+0000 -6.313839E+0000
  3.222261E+0000  5.215820E+0000
 -2.024051E+0000  5.359227E+0000
 -1.582055E+0000 -2.124268E+0000
 -1.706197E-0001 -6.497065E+0000
  4.151976E+0000  8.647861E-0001
 -9.019320E-0001  4.700248E+0000
 -3.134462E+0000 -2.968971E-0001
 -1.972609E+0000 -2.720655E+0000
  1.664122E+0000  6.398476E-0001
  2.982347E+0000  4.413899E+0000
 -2.472317E+0000  4.036233E+0000
 -7.002986E-0001 -5.660779E+0000
 -3.149757E-0001  1.251563E-0001
  1.214385E+0000  3.363267E-0001
 -3.710172E-0001  1.966549E+0000
 -7.342673E-0001 -8.592107E-0002
  2.965737E+0000 -1.056194E+0000
 -9.828353E-0001  2.767315E+0000
 -3.757519E+0000  9.279614E-0001
 -1.549762E+0000 -2.649867E+0000
  1.841557E+0000  6.860927E-0001
  7.834817E-0001  2.609059E+0000
 -6.027778E+0000  6.632072E-0001
  1.186478E+0000 -3.264276E+0000
  3.564258E-0001  6.516891E-0002
  1.583251E+0000  1.638952E+0000
 -1.765318E+0000 -2.147909E-0001
 -1.286885E+0000 -2.027513E+0000
  2.029601E+0000  1.470380E+0000
  9.968062E-0001  1.687880E-0001
 -2.883232E+0000  2.130489E-0001
  2.769708E+0000 -3.510015E+0000
  2.866462E+0000  3.483468E+0000
 -3.846134E+0000  9.732385E-0001
 -3.073281E+0000 -1.829021E+0000
  4.133816E+0000 -5.033994E+0000
  2.747309E+0000  7.604409E-0001
 -3.138188E+0000  2.426359E+0000
 -2.939740E-0002 -6.449594E+0000
  2.229549E+0000 -2.201719E+0000
  4.079244E+0000  3.218970E+0000
 -4.335144E+0000  4.456055E+0000
 -3.698707E+0000 -1.757981E+0000
  1.893914E+0000 -5.217121E+0000
  6.628245E-0002  1.667209E+0000
  5.321088E-0001 -9.978151E-0002
 -1.509009E+0000 -9.842974E-0001
  1.431502E+0000  1.646355E-0001
 -1.113537E+0000  2.950140E-0001
  1.396741E+0000  8.803240E-0001
 -2.650874E+0000 -1.231356E+0000
  1.294523E+0000 -1.231311E+0000
  1.645195E-0001  2.354972E+0000
 -7.116530E-0001  1.440920E-0002
 -4.408041E-0001 -3.350555E+0000
  5.088825E+0000 -8.660777E-0001
  6.100968E-0001  4.187379E+0000
 -3.436758E+0000 -7.467599E-0001
 -3.473879E-0001 -3.126752E+0000
  3.691100E+0000  1.846302E+0000
 -1.432543E+0000  2.292947E+0000
 -2.116032E+0000 -4.320296E-0001
  3.617449E+0000 -6.057319E+0000
  4.214416E-0001  3.286983E+0000
  2.372929E+0000  7.628518E-0001
 -3.901836E+0000  2.941469E+0000
  1.515469E+0000 -1.985194E+0000
  1.719012E+0000 -5.581843E-0001
 -1.600149E+0000  2.376673E+0000
  9.059565E-0001  1.549292E+0000
  5.503152E-0001 -1.687633E-0002
 -1.539231E+0000  9.644465E-0001
  6.543118E-0001 -2.169218E+0000
 -1.512803E+0000 -1.770061E+0000
  2.248634E+0000  1.543832E+0000
 -7.884380E-0001  2.176187E+0000
 -3.965986E-0002  1.717580E-0001
  9.645620E-0001 -1.456176E+0000
  2.192965E-0002  7.609054E-0001
  1.913378E+0000  1.469681E+0000
 -7.766603E-0002 -8.531774E-0001
 -1.600412E+0000  1.821607E+0000
  1.961175E+0000 -6.135576E-0002
 -4.747300E-0001 -2.148721E-0001
  1.642762E+0000  1.445508E+0000
 -2.343779E+0000  6.455778E-0001
 -2.550567E+0000 -2.773127E-0001
  2.935484E+0000 -4.592948E-0001
  8.413155E-0001  2.550046E+0000
 -2.377814E+0000 -1.608717E+0000
  2.861746E-0001  1.918119E+0000
  2.961987E+0000 -6.424498E-0002
  1.147616E-0001  2.796847E+0000
 -7.931405E-0001  1.526676E+0000
 -1.298594E+0000 -9.314408E-0001
  2.126225E+0000  1.313949E+0000
 -2.020321E-0002  1.831144E+0000
 -7.694040E-0001  2.228391E+0000
  7.803083E-0002 -1.344556E+0000
  1.955543E-0001 -1.858205E+0000
  1.636975E+0000 -2.440913E-0001
 -2.407271E+0000  2.209095E+0000
 -2.393156E+0000 -3.096622E+0000
  2.829605E+0000 -2.769744E+0000
  1.262856E+0000  1.825990E+0000
 -1.075397E+0000  3.850724E+0000
 -1.786385E+0000 -3.244150E-0001
  1.566695E+0000 -1.884221E+0000
  1.828067E+0000  1.539814E+0000
 -2.782839E+0000  2.084148E+0000
  2.134224E-0001 -1.969441E+0000
 -4.970717E-0001  7.519986E-0001
  1.687838E+0000  3.286080E+0000
 -1.297322E+0000  4.613611E+0000
 -1.535740E+0000 -5.619522E-0001
  2.474287E+0000 -1.230622E+0000
  2.006307E+0000 -4.178999E-0001
  1.779148E-0001 -1.033621E+0000
 -1.034393E+0000  8.788884E-0001
  1.174708E-0001 -1.944938E-0001
 -8.473637E-0001  7.334239E-0001
  4.443529E-0001  6.986351E-0001
  1.155630E+0000 -1.928393E-0002
 -6.398576E-0001  3.785304E-0001
 -5.896324E-0001  2.554524E+0000
  9.780107E-0001 -4.198254E-0001
  1.164006E-0001 -7.154415E-0001
 -9.908378E-0001  1.092023E+0000
 -2.937741E-0001 -1.489852E+0000
  1.888959E+0000 -1.746724E+0000
 -1.522592E+0000  2.387053E+0000
 -1.362345E-0001  4.577255E-0002
 -1.338622E+0000 -2.819039E+0000
  2.529926E+0000  3.969988E-0001
  2.287497E+0000  2.473178E+0000
 -2.832451E+0000  1.566452E+0000
 -2.296711E-0001 -3.728598E+0000
 -3.393465E-0001 -9.381181E-0001
  3.685000E+0000  4.661684E+0000
 -3.800262E+0000  2.195377E+0000
 -2.636984E+0000 -1.276830E+0000
  2.590977E+0000 -2.185977E+0000
  2.147106E+0000  2.836915E+0000
 -3.054185E+0000  1.786076E+0000
 -3.747335E+0000 -5.026980E+0000
  3.175572E+0000 -4.354882E+0000
  4.544488E+0000  3.201296E+0000
  3.506307E-0001  1.450370E+0000
 -4.350273E+0000  1.115259E+0000
 -2.217084E-0001 -4.034046E+0000
  3.436348E+0000 -9.933057E-0001
 -1.543995E+0000  1.703689E+0000
 -1.771199E+0000 -8.033081E-0002
  8.622849E-0001 -2.512852E+0000
  9.813095E-0001 -1.265666E+0000
  1.594576E+0000  2.837214E+0000
 -4.089354E+0000  2.514114E+0000
  6.742698E-0001 -3.479671E+0000
  1.013100E-0001 -1.140729E+0000
  3.076247E+0000  5.625576E+0000
 -2.030305E+0000  6.121508E-0001
 -2.980433E+0000 -2.457185E+0000
  4.328425E+0000 -8.019074E-0001
  8.104574E-0001  2.137329E+0000
 -2.956083E+0000  1.753558E+0000
 -1.276481E+0000 -3.177210E+0000
  4.823941E+0000 -5.642392E+0000
 -5.768821E-0001  2.780503E+0000
 -2.563176E+0000 -1.347624E+0000
 -4.040070E-0001 -4.529584E+0000
  4.268742E+0000 -1.090140E+0000
 -2.471706E-0001  3.792152E+0000
 -4.427349E+0000 -1.668088E+0000
 -6.578861E-0001 -3.937796E+0000
  3.157680E+0000  3.804740E+0000
  2.885686E+0000  4.130711E+0000
 -6.735696E+0000  4.744609E+0000
 -2.653873E+0000 -4.119083E+0000
  3.678158E+0000 -2.420753E+0000
  8.970273E-0001  3.576767E+0000
 -2.199957E+0000  7.132212E-0002
 -2.201578E+0000 -2.870777E+0000
  1.566578E+0000 -5.770756E-0001
  1.783606E+0000  3.569165E-0001
 -2.596917E+0000  4.390093E-0001
  4.605248E-0002 -2.733133E+0000
  1.535757E+0000  4.499125E-0001
  2.197683E+0000  9.826725E-0001
 -3.340840E+0000 -4.357014E-0001
  2.845942E-0001 -1.119804E+0000
  1.496940E+0000 -2.161190E+0000
  1.598748E+0000  1.054268E+0000
 -2.061250E-0001  1.170636E+0000
 -2.980238E+0000  1.588000E-0001
  7.129845E-0001 -1.904045E+0000
  2.728852E+0000  2.520521E+0000
 -2.417033E+0000  3.719523E+0000
 -1.272445E+0000 -1.269813E+0000
  3.014767E-0001 -1.788499E+0000
  2.198850E+0000  5.029956E-0001
 -1.007357E+0000  1.403026E+0000
 -2.853861E+0000  2.649054E-0001
  2.437805E+0000 -3.682624E+0000
  3.190509E+0000 -8.033334E-0001
 -1.326525E+0000  5.083383E+0000
 -1.167726E+0000 -1.009648E+0000
 -2.740693E+0000 -5.476960E-0001
  4.128521E+0000  4.813194E-0002
 -5.144960E-0001  3.243507E+0000
 -5.291110E-0001  4.284582E-0001
 -7.916822E-0002 -2.934821E+0000
  4.417853E-0002 -5.434730E-0002
  1.118590E+0000  8.207147E-0001
 -3.118155E+0000  2.184950E-0001
  2.778036E+0000 -2.490268E-0002
 -2.226339E+0000 -1.100778E+0000
  2.490805E-0001 -1.020022E+0000
  3.161727E+0000  7.875837E-0002
 -2.528124E+0000  4.616491E+0000
  2.033288E+0000 -1.177802E+0000
 -2.202437E-0001  2.159650E-0001
  1.121197E+0000  4.006185E+0000
 -1.957528E+0000  2.052696E+0000
 -3.583885E-0001 -6.569406E-0001
  8.000528E-0001 -6.540291E-0001
  2.965091E+0000  1.235983E+0000
  2.133012E+0000  2.200637E+0000
 -1.689346E+0000 -1.202073E+0000
  1.445588E-0001 -2.261159E+0000
  1.026326E+0000 -8.668913E-0001
  2.153239E+0000  1.005231E+0000
 -3.285758E+0000  4.046522E+0000
 -2.504239E+0000 -4.041382E+0000
  2.618853E+0000 -3.014353E+0000
  6.713760E-0001  2.919752E+0000
  1.712218E+0000  3.796755E+0000
 -2.209686E+0000  8.272898E-0002
 -1.706846E-0001 -1.185612E+0000
  3.001382E+0000  9.629848E-0002
  6.286448E-0001  5.406502E+0000
 -3.547376E-0001  9.978673E-0001
 -4.037233E+0000 -2.110240E+0000
  2.208048E+0000 -4.264595E+0000
  1.986861E+0000  3.855520E+0000
 -6.279438E-0001  1.286607E+0000
 -3.298877E+0000 -5.871964E-0001
  2.224626E+0000 -2.613439E+0000
 -6.768578E-0001  3.493940E+0000
  5.716122E-0002  4.654350E-0001
 -3.003381E+0000  1.043768E+0000
  4.623112E+0000 -3.382937E+0000
  1.399622E+0000  2.584450E+0000
  1.366444E-0001  3.791231E+0000
 -1.592270E+0000  7.190492E-0001
  8.795748E-0001 -2.321034E+0000
 -4.128077E-0001  7.654744E-0001
  8.523752E-0001 -2.273185E-0002
  4.581129E-0004 -2.351515E-0001
  5.865087E-0001 -9.805477E-0001
 -1.171210E+0000  4.525499E+0000
 -9.836625E-0001 -2.412597E+0000
  8.299213E-0002 -1.237512E+0000
  1.810582E+0000 -1.321616E-0001
 -2.936822E-0001  7.322062E-0001
 -9.062832E-0001 -6.681480E-0001
  1.157610E+0000  1.952515E+0000
 -1.767047E+0000  1.457158E+0000
 -1.340567E+0000 -9.858093E-0002
  8.846935E-0003  1.676055E+0000
 -1.894053E-0001 -1.367060E-0001
  3.252688E-0003 -7.456804E-0001
 -1.809934E-0001  5.662002E-0001
  1.031246E+0000  1.628290E+0000
  7.910716E-0001  2.350172E+0000
  4.749712E-0001 -1.059022E+0000
 -1.599533E+0000  2.054804E+0000
  5.317757E-0001 -1.543255E+0000
  2.336744E+0000  6.468479E-0001
 -2.476903E+0000  3.182537E+0000
 -1.659270E+0000 -1.859709E+0000
 -5.674874E-0001 -3.335239E+0000
  2.608031E+0000  2.421543E+0000
  4.582903E-0001  2.294253E+0000
 -1.543536E+0000  1.459721E+0000
 -3.616931E+0000 -3.374541E-0001
  2.609623E+0000 -1.699421E+0000
 -1.224731E+0000  3.378485E+0000
  7.891228E-0001 -1.472604E+0000
 -5.579401E+0000 -1.086903E+0000
  6.093423E+0000 -3.871644E+0000
  6.844380E-0001  2.720353E+0000
  4.405266E-0003  5.558351E-0001
 -2.798324E+0000 -3.770682E+0000
  6.222134E-0001 -1.117092E+0000
  4.484239E+0000  2.134072E+0000
 -3.293350E+0000  2.923263E+0000
 -3.369322E+0000 -1.167767E+0000
  2.624714E+0000 -1.411753E+0000
 -2.023028E-0001  5.025767E+0000
 -2.088079E+0000 -4.047286E-0001
 -3.645589E+0000 -2.352629E+0000
  3.705822E+0000 -1.608495E+0000
  5.451499E-0001  3.215919E+0000
 -2.795045E+0000  1.702838E-0001
  2.959682E-0001 -2.224164E+0000
  6.816766E-0001 -3.067920E-0002
  2.467725E+0000 -7.439460E-0001
 -1.124293E+0000  3.305793E+0000
  6.680501E-0002 -9.060342E-0001
 -1.788202E-0001 -4.719633E-0001
 -5.490744E-0001  4.564384E-0001
 -1.221905E+0000  1.499227E+0000
  2.109041E+0000 -4.017439E-0003
 -8.071743E-0001  4.782661E-0001
 -1.640032E+0000 -1.608973E+0000
  3.923103E+0000 -1.842394E+0000
 -1.730547E+0000  1.675994E+0000
  2.706722E-0001  1.491042E+0000
  1.016665E+0000 -2.086368E+0000
 -7.152174E-0001  1.835740E-0001
  1.149382E+0000 -5.307025E-0001
 -1.418301E+0000  3.034996E+0000
 -7.072982E-0001 -2.133636E+0000
  1.793327E+0000 -1.618803E+0000
 -1.302387E+0000 -2.229160E+0000
  8.022686E-0001 -8.339430E-0001
  1.817686E-0002 -2.545175E+0000
  4.985173E-0001  6.493689E-0001
  1.235829E+0000  5.368302E-0001
 -2.343943E+0000 -3.016806E-0001
  2.062834E+0000 -1.010726E+0000
  2.168117E+0000  2.126271E-0001
 -5.945332E-0001  3.291415E+0000
  4.128096E-0001 -3.583569E+0000
  1.962363E+0000  1.478902E+0000
 -4.603404E-0001  2.982956E+0000
 -2.222285E+0000 -1.742433E+0000
 -1.482053E+0000 -2.480445E+0000
  3.216387E+0000  1.726379E-0001
 -4.765300E-0001  2.541587E+0000
 -1.668147E+0000  8.376710E-0001
 -6.762711E-0002 -9.011333E-0001
  4.176263E+0000  5.225619E-0001
 -1.106426E+0000  2.160975E+0000
 -2.883415E+0000 -6.934828E-0001
 -7.588532E-0001 -3.155736E+0000
  1.845276E+0000  4.454823E+0000
  1.568960E+0000  1.090400E+0000
 -3.571857E-0001 -2.391773E-0001
  2.472264E-0001  1.141034E+0000
  2.390475E-0001  1.870349E+0000
 -1.835215E-0001  2.856553E+0000
 -1.278499E-0001  1.632184E-0001
 -1.246104E-0001 -2.249142E+0000
  1.326207E+0000  2.307613E+0000
 -1.676413E-0001  2.424102E+0000
  1.134646E+0000 -3.556686E+0000
 -1.007128E+0000  1.810031E+0000
 -2.663952E+0000 -1.339214E+0000
  1.666753E+0000 -2.689042E+0000
 -6.311069E-0001 -6.374231E-0002
 -4.258461E-0001 -1.142666E+0000
  1.266578E+0000 -3.691555E+0000
 -2.217236E-0001  2.819871E+0000
  4.189075E-0001 -1.050951E+0000
 -1.695525E+0000 -3.075682E+0000
  1.291314E+0000  1.513760E+0000
  1.616459E+0000  8.222747E-0001
 -7.889516E-0001  6.656336E-0003
  4.650836E-0001  9.001203E-0001
  6.890965E-0001  5.187618E-0001
 -6.870247E-0002 -9.097585E-0001
  9.411175E-0001  6.434432E-0001
 -2.191679E-0001  1.399075E+0000
 -5.813696E-0001 -7.592894E-0001
  1.003935E+0000 -1.670213E+0000
  1.029981E+0000  1.323685E+0000
 -2.120656E+0000 -3.091067E-0001
 -2.108011E-0001  2.832595E+0000
 -1.562672E-0001  4.945001E-0001
 -4.867889E-0002 -2.435473E+0000
  1.278614E+0000  9.907215E-0001
  1.691057E+0000 -4.217843E-0001
  5.368634E-0001 -8.555405E-0001
 -3.109906E+0000  1.943060E+0000
  2.043473E-0001 -4.875058E-0001
 -5.410003E-0001  1.241665E+0000
 -1.164325E-0001  3.079363E-0001
  5.393686E-0001 -7.171721E-0002
 -1.029867E-0001 -2.025674E+0000
  1.840321E+0000 -7.320965E-0001
  4.296544E-0001  2.354640E+0000
 -8.878622E-0001 -4.806321E-0001
  6.229022E-0001 -1.091527E+0000
  1.808897E+0000 -1.145099E-0001
 -1.273481E+0000  1.647321E+0000
 -1.219889E+0000 -2.358515E+0000
 -2.967611E-0001 -6.608405E-0001
 -9.450967E-0002  2.100477E+0000
 -1.291770E-0001 -1.678028E+0000
 -3.062131E-0001  4.440916E-0001
 -4.652661E-0002  3.584484E-0001
  4.450600E-0001 -1.642269E+0000
  1.835017E-0001  1.737657E+0000
 -4.819333E-0003  7.478832E-0001
  1.425652E+0000  1.566925E+0000
 -2.567255E+0000  1.468576E+0000
 -1.799351E-0001 -1.730687E+0000
  4.782782E-0001 -7.112967E-0001
  2.343940E+0000  1.647694E+0000
 -7.056976E-0001 -7.241891E-0001
 -2.378305E-0001 -9.525537E-0001
  3.121128E+0000 -2.145153E+0000
 -5.103011E-0001  1.854602E+0000
  4.693845E-0001  2.160987E+0000
  1.954147E-0001 -4.333967E-0001
  9.942711E-0001 -1.649666E+0000
 -2.044613E+0000  1.908486E+0000
  1.750969E+0000  2.494243E-0001
 -7.126682E-0001 -4.403015E-0001
  1.908444E+0000 -1.844665E+0000
 -2.012914E+0000  1.695524E+0000
 -1.197105E+0000  2.101502E+0000
  1.112006E+0000  8.570867E-0002
 -1.583691E+0000  3.361945E+0000
  1.717040E+0000 -1.945196E+0000
 -1.170936E+0000  9.680835E-0001
  3.012389E+0000  1.603959E-0001
 -8.952355E-0001  2.811663E+0000
 -1.686723E+0000  9.209129E-0001
 -3.758221E+0000 -1.135377E+0000
  3.558284E+0000  3.882006E-0001
  2.060776E+0000 -1.263895E+0000
 -1.747311E+0000  2.145532E+0000
 -1.328516E+0000  1.145579E-0001
 -6.199928E-0003 -5.271034E-0001
 -2.512467E+0000  4.730157E-0001
  3.314623E+0000 -3.020162E-0001
 -1.889148E+0000 -2.545337E+0000
 -6.327928E-0001 -1.023802E+0000
  8.307271E-0001  7.032248E-0001
 -1.569222E+0000 -2.135105E+0000
 -3.863274E-0001 -2.937996E+0000
  1.065890E+0000 -5.969739E-0001
  6.669772E-0003  6.096434E-0001
 -5.675703E-0001 -4.742034E-0001
 -5.067638E-0001 -9.326886E-0001
  2.691780E+0000 -1.563453E-0001
 -1.331531E+0000  4.449003E+0000
  3.959466E-0001 -1.608440E-0001
 -2.966877E-0001  2.785158E-0001
 -5.946617E-0001 -3.644201E-0001
 -1.130799E+0000 -1.746187E-0001
  1.043762E+0000 -1.006728E+0000
 -3.942031E-0001  1.041996E-0001
  1.014258E+0000  7.108148E-0001
 -3.109381E-0001 -2.579449E+0000
  3.424538E-0001 -1.831863E+0000
  9.499695E-0001 -1.930640E+0000
 -8.088420E-0001  1.945547E+0000
  2.667747E+0000 -1.914608E-0001
 -2.504308E-0001 -1.670097E+0000
  8.064431E-0001  7.179031E-0001
 -1.630974E+0000 -1.791875E+0000
  5.012109E-0001  4.983638E-0001
  1.618808E+0000 -6.042030E-0001
 -1.776371E+0000  2.047686E+0000
  2.519263E+0000 -1.098821E+0000
 -1.363689E+0000 -1.152602E+0000
 -2.164433E+0000 -1.658684E+0000
  8.081465E-0001 -2.020217E+0000
 -1.367991E+0000 -2.284874E+0000
  3.953835E+0000  5.641630E-0001
 -2.462217E+0000  3.938788E+0000
 -6.937421E-0001 -2.474875E+0000
 -1.270388E+0000 -5.468519E-0001
 -4.091060E-0001  1.101216E+0000
  1.016000E+0000  2.033242E+0000
 -2.396070E+0000  1.587830E+0000
 -8.170782E-0001 -1.567428E+0000
  3.789910E+0000 -1.727031E-0001
 -9.644953E-0002  1.507888E+0000
 -1.638594E+0000 -8.409141E-0001
 -1.602142E+0000 -1.630045E+0000
  2.045552E-0001 -7.920973E-0001
  2.134068E+0000 -3.159708E-0002
 -1.799322E+0000  3.226071E+0000
 -1.397836E+0000 -7.560105E-0001
  1.857745E-0001 -4.184215E+0000
  1.695143E+0000  2.394249E+0000
 -2.566441E-0001  5.208087E+0000
 -2.674225E+0000 -3.145762E+0000
  1.449128E-0001 -2.522976E+0000
  3.894114E+0000  3.036384E+0000
 -3.506332E+0000  3.148306E+0000
 -1.151077E+0000 -6.596525E+0000
  1.907260E-0001  4.048080E-0001
  4.237622E+0000  1.096475E+0000
 -5.382313E+0000  7.208476E-0001
 -1.364441E-0001 -5.377411E+0000
  1.428894E+0000 -1.095781E+0000
  1.113666E+0000  3.679471E+0000
 -4.585767E+0000  5.350745E-0001
  1.678091E-0001 -4.313870E+0000
  4.703438E+0000 -2.235193E+0000
 -1.576926E+0000  3.985693E+0000
 -1.820166E+0000 -2.502506E+0000
 -1.949943E-0001 -1.482288E+0000
  2.153858E+0000  2.324509E+0000
 -2.378321E+0000  2.222631E+0000
 -8.711530E-0001 -5.999163E-0001
  8.413110E-0002 -5.102808E+0000
  3.552667E+0000  1.486647E-0001
 -2.097144E+0000  3.412377E+0000
 -1.004430E+0000 -1.471817E+0000
 -1.544057E+0000 -2.697263E+0000
  2.919959E+0000 -5.551685E-0001
 -5.937412E-0001  4.471783E+0000
  6.218833E-0001  1.922962E+0000
 -4.314309E+0000 -1.310763E+0000
  1.667053E+0000 -3.008127E+0000
  2.482937E+0000  6.091271E-0001
  6.335369E-0001  5.602865E+0000
 -4.090844E+0000 -1.242526E+0000
  3.549130E+0000 -4.779972E+0000
  7.172576E-0001  2.141564E+0000
 -4.424045E-0001  1.148792E+0000
 -8.526226E-0001  8.665788E-0001
  1.017084E-0001 -1.222143E+0000
  2.474369E+0000  2.941786E+0000
 -5.935474E-0001  2.494466E-0001
 -1.092163E+0000 -1.286701E+0000
  7.795884E-0001  2.129375E+0000
 -1.449684E+0000  8.879200E-0001
 -3.057589E+0000 -3.525346E+0000
  1.930280E+0000 -3.119707E+0000
  3.153558E+0000  2.751167E+0000
 -3.094054E+0000  3.134263E+0000
 -1.223136E-0001 -2.446535E+0000
  2.792755E+0000 -1.709361E+0000
 -3.139172E-0001  2.909052E+0000
  9.769373E-0002  1.685749E+0000
 -1.643959E+0000 -1.270212E+0000
  1.730223E+0000 -5.914085E-0001
  1.561698E+0000 -2.663196E+0000
 -2.826339E+0000  5.326861E-0001
 -6.849264E-0001 -4.921159E-0001
  2.181906E+0000 -2.747587E+0000
  3.230968E+0000  3.042929E+0000
 -9.836569E-0001  2.225478E+0000
 -4.913914E+0000 -3.681317E+0000
  3.257144E+0000 -5.559830E+0000
  3.291908E+0000  1.689048E+0000
 -3.673676E+0000  3.502232E+0000
 -4.001060E-0001 -4.176150E+0000
  3.090099E+0000 -1.811779E+0000
  6.763354E-0001  4.869742E+0000
 -3.224327E-0001  1.651368E+0000
 -1.340484E+0000  4.708199E-0001
  7.288435E-0001 -2.325924E+0000
  3.786467E-0001 -1.215208E-0001
 -9.350504E-0001  1.991109E+0000
 -2.094435E-0002  1.102122E+0000
 -5.178385E-0001 -2.661033E+0000
  1.602577E+0000 -2.566188E+0000
  1.796776E-0001  2.957514E-0001
 -1.523786E+0000  3.396996E-0001
  3.225114E-0001 -1.713985E+0000
  4.111626E-0001 -5.084415E-0001
 -7.415514E-0001  9.459859E-0002
 -2.833274E-0001  1.880047E+0000
  6.643094E-0001 -3.183304E-0001
 -4.971714E-0001  8.365279E-0001
  3.781974E-0001 -1.813653E-0002
 -6.689572E-0001  2.469873E+0000
  3.886826E-0001 -6.944827E-0001
  1.126874E+0000 -8.407876E-0001
 -5.209577E-0001 -1.118608E+0000
 -1.304428E-0002  4.442469E-0001
 -1.577484E+0000 -2.636185E+0000
  1.399433E+0000 -7.613507E-0001
  2.568810E+0000  2.362006E+0000
 -2.482111E+0000  3.182540E+0000
 -1.449733E+0000  1.406505E+0000
 -1.539411E+0000 -5.168320E+0000
  3.772141E+0000 -1.367273E+0000
  2.221911E-0001  5.085570E-0001
 -1.138640E+0000 -1.244664E-0002
  2.978993E+0000  1.442814E+0000
 -2.036151E+0000  2.988433E-0001
  5.375734E-0001  1.004820E+0000
 -8.516903E-0001 -3.046266E+0000
 -4.260554E-0002 -8.511505E-0001
  8.460947E-0001  5.554758E+0000
 -1.407649E+0000 -1.590534E-0001
 -9.770669E-0001 -3.541793E+0000
 -2.908738E-0001  1.336227E-0002
  3.206933E+0000  3.913944E+0000
 -2.697526E+0000  4.095489E-0001
 -3.014358E+0000 -2.410985E+0000
  4.378057E+0000  7.854105E-0003
 -7.051420E-0001  1.954400E+0000
 -3.301496E+0000  2.343246E+0000
  1.157982E-0001 -4.650880E+0000
  7.233929E-0001 -1.181302E+0000
 -4.324379E-0001  2.186639E+0000
 -2.539234E+0000  1.885692E+0000
 -7.871545E-0001 -7.652557E-0001
 -8.332250E-0001 -7.751489E-0001
  9.240403E-0001  6.328394E-0001
 -1.967131E+0000  3.089236E+0000
  5.384027E-0001  1.242737E-0001
 -2.030057E+0000 -2.560910E+0000
  3.508792E+0000  1.521948E+0000
 -2.516384E+0000  1.623357E+0000
 -1.427501E+0000 -9.636028E-0001
 -1.170570E+0000 -8.566270E-0001
  1.295748E+0000 -1.990201E+0000
  9.133066E-0001  3.729722E+0000
 -1.837339E-0001  1.775043E+0000
 -3.184793E+0000 -3.807706E+0000
  1.488217E+0000 -1.859367E+0000
  3.053459E+0000  1.878966E-0001
 -2.959046E+0000  8.495585E-0001
  2.598953E+0000 -5.801607E+0000
 -2.003911E+0000  1.113897E+0000
  3.502070E+0000  7.242612E-0001
 -1.625463E+0000  3.085320E+0000
 -4.519075E+0000  8.614922E-0001
  2.033153E+0000 -3.338298E+0000
  1.438809E+0000 -7.118239E-0001
 -1.164522E+0000  4.429890E+0000
 -1.800469E+0000 -1.496726E+0000
 -7.209428E-0001 -1.491689E+0000
  2.031543E+0000  1.591299E+0000
  1.436642E+0000  1.397312E+0000
 -3.747288E+0000 -1.289871E+0000
  2.988107E+0000 -5.100308E+0000
 -1.174418E-0001 -8.278479E-0001
  6.215811E-0001  3.293208E+0000
 -1.743987E+0000 -8.784117E-0001
 -1.335921E+0000 -1.087043E+0000
  1.260453E+0000 -5.041573E-0001
 -3.937241E-0002  2.398813E+0000
 -4.058125E-0001  2.262257E+0000
 -3.354593E+0000  4.223822E-0001
  8.653588E-0001  7.108477E-0001
  1.753714E+0000 -3.360579E+0000
 -1.465069E+0000  1.881397E+0000
  2.467838E+0000 -1.733363E-0001
 -2.745429E+0000  3.990996E-0002
 -4.775867E-0001 -2.247615E+0000
  4.082945E-0001  3.782014E+0000
  9.454326E-0001 -8.662926E-0001
 -1.234655E+0000 -1.483317E+0000
 -6.580978E-0001 -5.828365E-0001
  1.278301E+0000 -8.734501E-0001
  5.739884E-0001  3.320833E+0000
 -2.375571E+0000  1.157254E+0000
  2.662241E+0000 -4.038193E+0000
  7.056481E-0001  3.842695E+0000
  1.822024E+0000  2.397652E+0000
 -2.555772E+0000  8.021142E-0001
 -1.330664E+0000 -2.977475E+0000
  3.523241E+0000 -6.844068E-0001
 -2.138956E-0001  1.031251E+0000
 -1.634041E+0000  2.782476E-0001
  1.667191E+0000 -1.603122E+0000
 -1.273956E+0000  2.303576E+0000
  1.808683E+0000 -1.178618E+0000
 -9.308396E-0001  4.667264E-0001
 -1.265358E+0000 -1.507549E+0000
 -1.431671E+0000  4.031338E-0001
  1.238620E+0000  1.719124E-0001
 -5.493406E-0002  3.925907E+0000
 -1.938968E+0000 -1.302793E-0001
 -1.994389E+0000 -1.787965E+0000
  2.999150E+0000  8.097837E-0001
 -2.595020E+0000  8.502746E-0001
 -9.116987E-0001 -4.498139E+0000
  4.860599E-0001 -2.723189E+0000
  2.390995E+0000 -2.554594E-0001
 -1.644640E+0000  3.993204E+0000
 -7.967284E-0001 -2.101074E+0000
  1.285513E+0000 -2.085634E+0000
  3.735692E+0000  5.911648E-0001
 -4.441625E+0000  2.009789E+0000
 -1.748598E-0001 -2.854959E+0000
 -2.250652E-0001 -2.562411E+0000
  2.887347E+0000  9.115749E-0002
 -1.224775E+0000  4.295099E+0000
 -4.142082E+0000  6.495772E-0001
  3.462660E+0000 -3.591642E+0000
  3.080029E+0000  6.595900E-0002
  1.067331E-0001  1.718278E+0000
 -4.516747E+0000 -7.711621E-0001
 -4.201954E-0002 -1.334789E+0000
  5.182108E+0000  6.430117E-0001
 -1.238857E+0000  4.726946E-0001
 -1.900929E+0000 -2.334362E+0000
  1.710724E+0000 -1.955455E+0000
  3.036553E-0001  3.229693E+0000
 -9.202632E-0001 -1.222046E-0001
 -9.798799E-0001  2.922279E-0002
  1.529777E-0001  4.917993E-0002
  1.156681E+0000 -1.903594E+0000
 -1.358738E-0002  2.009049E+0000
 -1.731784E+0000  7.499958E-0001
 -1.298608E+0000 -4.061900E-0001
  3.035142E+0000  3.898745E-0001
  2.673441E-0001 -1.782377E-0001
 -8.068268E-0001 -4.040338E-0001
 -9.035464E-0001 -3.418932E+0000
  2.516828E+0000 -5.336585E-0001
  1.046252E+0000  3.323860E-0001
 -3.714007E+0000  1.266130E+0000
  2.109672E+0000  1.030201E+0000
 -1.701071E-0002 -1.208201E-0001
  1.564802E+0000 -3.261845E-0001
 -8.903957E-0001 -6.444172E-0001
  3.755166E-0001 -3.419423E-0002
  2.332439E+0000  1.799040E+0000
 -3.231350E+0000  1.564081E+0000
 -1.941231E+0000 -1.088881E+0000
  3.278611E+0000 -3.177198E+0000
  1.075096E+0000  3.792826E-0002
  5.965012E-0001  2.980992E+0000
 -3.039745E+0000  3.154977E-0001
 -6.459813E-0001 -2.956875E+0000
  3.037156E+0000 -1.066164E+0000
  2.615437E+0000  3.170546E+0000
 -3.551449E+0000  2.968045E+0000
 -1.830528E+0000  1.027789E+0000
  3.373940E+0000 -5.573427E+0000
  4.876820E-0001  6.378032E+0000
 -2.650761E+0000  8.167406E-0002
 -2.338717E+0000 -5.135019E+0000
  4.261429E+0000 -1.619942E+0000
 -2.369429E-0001  3.278035E+0000
 -3.670860E+0000  4.326031E+0000
 -1.107681E+0000 -5.399290E+0000
  3.924331E+0000 -9.643565E-0001
  1.605585E+0000  4.496501E+0000
 -4.286558E+0000  1.608249E+0000
 -1.736242E+0000 -4.710531E+0000
  2.998064E+0000 -2.511906E+0000
  4.667071E+0000  5.230709E+0000
 -5.968058E+0000  2.340126E+0000
 -2.363460E+0000 -3.934113E+0000
  4.505479E+0000 -4.521713E+0000
  5.467629E-0001  1.670822E+0000
 -1.518946E+0000  1.304571E+0000
 -1.195198E+0000 -2.458468E+0000
  5.744450E-0001 -2.881839E+0000
  1.447084E+0000  3.070417E+0000
 -3.415981E+0000  5.244100E+0000
  5.676821E-0001 -2.348275E+0000
  1.854971E-0001  4.083323E-0001
  2.657849E+0000  1.883394E+0000
 -2.526932E-0001  3.090853E+0000
 -1.633002E+0000 -2.333249E+0000
 -2.654469E+0000 -5.429481E-0001
  5.691152E+0000  3.665572E-0001
 -2.517939E+0000  4.055544E+0000
 -1.402930E+0000  2.299559E-0001
  8.898305E-0001 -4.596724E+0000
  1.776320E+0000 -1.764666E+0000
  1.894279E+0000  1.752852E+0000
 -1.286995E-0001  1.576112E+0000
 -2.885706E+0000 -7.923324E-0001
  1.365462E-0001 -1.219545E+0000
 -4.533830E-0001  7.602860E-0001
  5.890439E-0001  1.401856E+0000
 -3.736218E+0000  5.145617E-0001
  3.922902E+0000 -5.778005E+0000
 -2.710517E-0001  2.514244E+0000
 -1.288199E+0000  4.209661E+0000
 -1.577122E+0000 -6.962631E-0001
 -3.234632E+0000 -8.292765E-0001
  2.908382E+0000 -3.120325E+0000
 -2.489736E+0000  2.556132E+0000
 -3.541180E-0001 -3.300180E+0000
  1.306738E-0001  6.366926E-0001
  3.468677E+0000 -2.569239E-0001
 -3.645231E+0000  1.879082E+0000
 -2.062104E+0000 -4.981620E+0000
  3.225810E+0000 -3.189820E+0000
  1.509576E+0000  3.837788E+0000
 -2.562016E+0000  1.903167E+0000
 -3.485690E+0000 -3.322017E+0000
  3.590914E+0000 -3.122624E+0000
  3.555286E+0000  9.201988E-0001
 -2.767418E+0000  3.689668E+0000
 -2.495774E+0000 -2.805696E+0000
  3.236734E+0000 -1.989990E+0000
  2.938083E-0001  1.999050E+0000
 -5.152740E+0000  1.994061E+0000
  1.365826E+0000 -1.975443E+0000
  1.636458E+0000  1.955771E+0000
 -4.053132E-0001 -8.634841E-0001
 -5.909909E-0001 -1.901964E+0000
  3.006194E+0000 -2.457429E+0000
  2.435775E-0002  5.985605E+0000
 -1.755298E+0000 -2.497147E+0000
 -1.062162E+0000 -2.220830E+0000
  7.338483E+0000 -6.632880E-0001
 -1.280079E+0000  5.831200E+0000
 -3.421517E+0000 -3.037855E+0000
  2.359584E-0001 -4.422572E+0000
  5.055290E+0000  1.573208E+0000
 -2.820043E+0000  1.996139E+0000
 -2.467254E+0000 -3.570536E+0000
  9.680845E-0001 -2.421286E+0000
  2.821776E+0000  3.674562E+0000
 -7.168225E-0001  2.977111E+0000
 -2.869625E+0000  1.310362E+0000
  2.299267E-0001 -3.467819E+0000
  2.324654E+0000  5.328158E-0001
  5.666574E-0002  5.889413E+0000
 -2.972624E+0000 -1.169262E+0000
 -3.026679E+0000 -2.141774E+0000
  5.345978E+0000 -1.480851E+0000
 -3.749153E-0001  5.947305E+0000
 -2.301148E+0000 -2.134009E-0001
 -1.083256E+0000 -1.043416E+0000
  4.908718E+0000 -2.827772E+0000
 -3.934982E-0001  4.176325E+0000
 -1.180834E+0000 -3.587247E-0001
  1.202273E-0001 -1.115024E+0000
  2.641064E+0000  2.215194E+0000
 -2.749624E-0001  3.091373E+0000
 -9.831829E-0001 -4.165506E-0001
  1.682006E-0001 -2.922010E+0000
  9.687555E-0001  2.298151E+0000
 -1.733635E+0000  2.761092E+0000
 -2.964373E+0000 -2.692792E+0000
 -4.875039E-0001 -2.411725E+0000
  4.036795E+0000  1.753062E+0000
 -2.373819E+0000  2.191669E+0000
 -2.980336E+0000 -1.177371E+0000
  2.762398E-0001 -5.418851E+0000
  4.625814E+0000 -6.899253E-0001
 -1.169291E+0000  4.060799E+0000
 -6.284627E-0001  1.707230E+0000
 -3.145071E+0000 -3.920271E+0000
  1.468838E+0000 -2.461184E+0000
  2.849729E+0000 -7.187988E-0001
  8.097605E-0002  3.439613E+0000
 -3.391996E+0000 -2.178519E+0000
  2.382879E-0001 -4.553839E+0000
  3.008105E+0000  1.248917E-0001
 -2.130707E-0001  2.462791E+0000
 -2.957916E+0000 -1.393039E+0000
  6.948623E-0002 -3.780162E+0000
  3.931450E+0000  7.507440E-0001
  1.977423E-0002  7.487587E+0000
 -4.400656E+0000 -1.665851E+0000
  1.418900E+0000 -3.377491E+0000
  4.419069E+0000  2.682211E+0000
 -8.203694E-0001  4.136179E+0000
 -3.804179E+0000 -1.015574E+0000
  5.337852E-0001 -2.001527E+0000
  2.118721E+0000  1.959382E+0000
 -6.097461E-0001  1.226107E+0000
 -1.466901E+0000  1.589094E+0000
  2.131564E+0000  7.524725E-0001
 -1.321065E+0000 -2.160670E+0000
  1.142822E+0000  1.191712E+0000
 -1.403487E-0001  2.634763E-0001
 -1.001942E+0000  1.578284E+0000
 -6.354729E-0002 -6.831485E-0001
 -2.051447E+0000  6.649269E-0001
  1.827462E+0000  2.130433E-0001
 -1.227747E-0001  1.678133E-0001
 -2.397312E+0000  2.159999E+0000
  6.212384E-0001 -1.794160E+0000
 -1.325971E+0000  1.514817E+0000
  7.493293E-0001 -1.808241E+0000
  1.125577E+0000  2.486904E-0001
 -1.308144E+0000  3.164726E+0000
  7.456043E-0003 -5.793371E-0001
 -1.738697E-0001  8.562067E-0001
  1.722252E+0000  1.912742E+0000
 -1.961975E-0001  3.650803E-0002
 -8.864631E-0002  1.805269E+0000
 -1.170054E+0000  1.522524E+0000
  5.524992E-0001  1.685873E-0001
  1.503290E+0000 -1.959633E+0000
 -5.556097E-0002  9.180216E-0001
  1.321642E+0000  1.424076E+0000
 -2.645106E+0000 -1.369635E+0000
 -1.300988E+0000 -1.389924E+0000
  4.486141E+0000 -1.367215E+0000
 -7.130146E-0001  5.577702E+0000
 -4.854426E+0000  2.984603E+0000
 -1.966533E+0000 -5.038477E+0000
  1.434487E+0000  2.532483E+0000
  6.147666E-0001  9.888785E-0001
 -2.458028E+0000  1.871481E+0000
 -1.668031E+0000 -2.227045E+0000
  2.132281E-0001 -3.093172E-0001
  4.888360E+0000  2.376229E+0000
 -4.402137E+0000  4.176914E+0000
 -1.127262E+0000 -7.184711E-0001
  1.321666E+0000 -8.622403E-0001
  7.766882E-0001  3.183594E+0000
 -1.332688E+0000  5.531204E-0001
 -2.103042E+0000  8.972260E-0001
  3.334497E+0000 -1.015014E+0000
 -2.166362E+0000  2.436667E+0000
  1.766740E+0000  8.444608E-0001
 -2.249876E+0000 -9.470380E-0001
 -1.616136E-0001 -3.107536E+0000
  1.406448E+0000 -1.246293E+0000
 -1.854473E+0000  2.707445E+0000
 -5.543912E-0001  2.067051E+0000
 -1.019179E+0000 -2.517640E+0000
  2.257477E+0000 -5.468035E-0002
  4.250868E-0001  2.582967E+0000
 -9.804980E-0001  1.676314E+0000
 -2.490558E+0000 -1.616135E+0000
  1.635826E+0000 -1.892460E-0001
 -1.974790E+0000  6.875585E-0001
 -3.570676E-0001  7.615934E-0001
  1.261603E-0001 -2.920767E+0000
  4.466709E-0001  2.414616E+0000
  1.557349E-0001  3.685945E+0000
 -2.601472E+0000 -2.110505E+0000
  9.442417E-0001 -3.745413E+0000
  2.878855E+0000  2.071204E+0000
  9.024287E-0001  5.261557E+0000
 -4.152019E+0000 -1.806189E+0000
 -1.395070E+0000 -2.244178E+0000
  5.311375E-0001 -1.748474E-0001
  7.646552E-0001  3.570526E+0000
 -8.670501E-0001 -1.097146E+0000
 -1.305022E+0000 -3.688229E+0000
  3.117008E+0000  2.050805E-0001
  1.148837E-0001  3.700197E+0000
 -6.098343E-0001  7.640078E-0001
 -2.391737E+0000 -2.247793E+0000
  1.150758E+0000  8.144357E-0001
  2.201443E-0001  1.976088E+0000
 -4.059696E-0001  3.494952E+0000
  5.245017E-0001  3.076787E+0000
  2.162033E+0000  2.476324E-0002
 -1.865909E+0000  1.999378E+0000
  1.365378E+0000 -3.807648E+0000
  5.205238E-0001 -1.591212E-0001
 -5.687766E-0001  1.594584E+0000
  1.265554E+0000 -4.714941E-0001
 -1.352779E+0000 -1.081801E-0001
 -7.754957E-0001 -1.045108E+0000
 -9.169709E-0001 -1.791371E+0000
  3.401250E+0000 -2.215679E+0000
  1.213475E+0000  2.404360E+0000
 -2.466910E+0000  1.846076E+0000
 -1.720830E+0000 -2.429118E+0000
  3.883531E+0000 -1.630574E-0001
  2.400212E+0000  1.380820E+0000
 -4.690959E+0000  1.861975E+0000
  1.033358E+0000 -4.049291E+0000
  8.179815E-0001 -1.082819E+0000
  3.704943E+0000  3.693219E+0000
 -2.856451E+0000  2.988631E+0000
 -1.665118E+0000 -3.707278E+0000
  5.738373E+0000 -3.406063E+0000
 -3.618660E-0001  3.484684E+0000
 -1.147000E+0000  1.603518E+0000
 -1.745909E+0000 -5.560847E+0000
 -1.808298E+0000 -3.055400E+0000
  5.695969E+0000 -1.122078E+0000
 -7.199688E-0001  1.576781E+0000
 -2.668721E+0000  2.237768E+0000
  1.533830E+0000 -4.841569E+0000
 -8.966424E-0001 -9.829643E-0001
  3.903919E+0000  3.465299E-0001
 -4.690267E+0000  3.377776E+0000
 -2.050691E+0000 -3.491450E+0000
  6.187853E+0000 -2.790421E+0000
  3.032381E+0000  3.615498E+0000
 -4.027861E+0000  1.243856E+0000
 -2.203467E+0000 -4.474450E+0000
  3.844449E+0000 -2.621297E+0000
  3.225335E+0000  3.820777E+0000
 -1.677128E+0000  1.973804E+0000
 -7.374094E+0000 -1.879363E+0000
  2.757883E+0000 -1.882201E+0000
  4.277610E+0000  3.085220E+0000
 -3.376125E+0000  4.961613E+0000
 -3.392145E+0000 -5.764687E+0000
  4.521943E+0000 -1.766075E+0000
  2.983873E+0000  2.907059E+0000
 -6.317755E+0000  3.922649E+0000
 -2.127129E+0000 -4.476493E+0000
  5.418489E+0000 -5.294068E+0000
  2.071953E+0000  6.226676E+0000
 -2.534512E+0000  2.168595E+0000
 -5.750309E+0000 -5.722647E+0000
  5.509204E+0000 -5.919388E+0000
  2.766787E+0000  4.511591E+0000
 -1.961271E+0000  2.628868E+0000
 -3.401944E+0000 -3.042308E+0000
  1.754675E+0000 -1.776529E+0000
  4.473544E+0000  2.007207E+0000
 -3.006588E+0000  2.364493E+0000
 -8.504697E-0001 -2.468820E+0000
  3.024316E-0001  2.795633E+0000
  7.030432E-0002  4.469353E+0000
 -4.402104E-0001 -5.290841E-0001
 -1.179795E-0001 -3.263714E+0000
  1.066830E+0000  1.783175E+0000
 -1.566372E+0000  1.988256E+0000
 -2.509741E+0000  3.416077E+0000
  1.415244E-0001 -1.148357E+0000
  2.183793E+0000  4.652173E-0001
  3.115932E+0000  7.850265E-0001
 -3.467395E+0000  1.430774E+0000
  1.961114E-0001 -1.371647E+0000
  2.407421E+0000  8.482931E-0001
 -1.223229E+0000 -5.555988E-0002
 -6.522976E-0001 -7.021991E-0001
 -6.888278E-0001 -1.651955E+0000
  2.626987E+0000 -1.438243E+0000
 -1.942839E+0000  1.259844E+0000
 -3.493263E-0001  8.566414E-0002
 -9.525143E-0001 -1.430483E+0000
  6.060101E-0001  1.398526E+0000
  2.136993E+0000 -1.393254E+0000
 -8.183796E-0001  2.621788E+0000
 -2.558967E+0000  2.275662E+0000
  7.875849E-0001 -3.056284E-0001
 -3.722587E+0000 -2.256157E+0000
  3.733267E+0000 -1.229058E+0000
 -4.849100E-0001  1.638585E+0000
 -4.878881E-0002 -1.132995E-0002
 -1.359504E-0001  3.045521E-0001
  1.287026E+0000 -2.020783E+0000
 -1.272952E+0000  1.633568E+0000
  1.360319E+0000 -7.076981E-0001
 -1.901392E+0000 -1.406051E+0000
 -1.513077E-0002  8.131748E-0001
  2.468163E+0000  1.004162E+0000
 -1.564390E+0000  4.837433E+0000
 -1.874319E+0000 -3.857654E+0000
  3.013791E+0000 -2.476891E+0000
  5.377190E-0001  2.996953E+0000
  1.868045E-0001  7.573211E-0001
 -1.989682E+0000  4.587069E-0001
  1.405853E+0000 -1.741129E+0000
 -1.202051E+0000  1.056110E+0000
 -2.478827E-0002 -7.864212E-0002
 -6.935760E-0001  3.280122E+0000
 -6.892266E-0001  2.616827E-0001
  3.545011E-0001 -1.983791E+0000
  1.843297E+0000  1.260760E+0000
 -2.665790E+0000 -5.426965E-0001
 -1.295660E+0000  6.263530E-0001
  3.798329E+0000 -2.638607E+0000
 -8.107337E-0001  4.682509E+0000
  9.695391E-0002 -3.536870E-0001
 -2.852481E+0000  1.216700E+0000
  1.100493E+0000 -2.495204E-0001
  3.676023E-0002  1.836758E+0000
  1.932414E-0001 -3.541186E-0001
  4.560714E-0001  1.732775E+0000
 -3.361000E+0000 -3.424394E-0001
 -6.179557E-0001 -2.231023E+0000
  8.833513E-0001  6.081952E-0001
 -1.131378E+0000  9.500541E-0001
 -2.381721E+0000  2.621181E-0001
  1.170734E+0000 -3.921097E+0000
 -1.001160E+0000  1.095066E+0000
  1.775635E+0000  2.185236E+0000
 -2.388977E+0000 -6.586333E-0001
 -9.410446E-0001 -3.030229E+0000
  4.754919E-0001  6.619309E-0001
 -1.814002E+0000  2.908886E+0000
 -1.841744E+0000 -2.032503E+0000
  8.537338E-0001 -8.635665E-0001
  4.133715E+0000  2.560812E+0000
 -4.145086E-0001  3.597465E+0000
 -1.689219E+0000 -9.146594E-0001
  9.925936E-0001 -2.291932E+0000
  1.466012E+0000  2.670309E+0000
 -1.435554E+0000  4.534720E+0000
 -4.145211E+0000 -5.414957E-0001
  1.592035E+0000 -8.616334E-0001
  1.824757E+0000  9.362996E-0001
 -2.405531E+0000  3.675683E+0000
  1.477597E+0000 -4.181728E+0000
 -2.519473E+0000 -1.050464E+0000
  2.967517E+0000  2.474948E+0000
 -4.458599E-0001 -8.002621E-0001
 -3.375539E+0000 -1.406960E+0000
  9.512871E-0001 -7.724663E-0001
  1.397918E+0000  1.577616E+0000
 -2.030923E+0000  1.540073E+0000
  1.186486E+0000 -2.028696E+0000
 -8.251030E-0001 -2.833849E+0000
  1.952412E+0000 -1.656501E+0000
 -4.121950E-0001 -6.563752E-0001
 -3.442064E+0000  2.861932E-0001
  2.162015E+0000  1.772984E+0000
 -1.366646E+0000  2.852530E+0000
 -2.460265E+0000 -6.436644E-0001
  1.760960E+0000  9.716399E-0001
  1.546618E+0000  7.953883E-0001
 -3.107307E+0000  1.162715E+0000
 -6.919177E-0001 -4.242597E+0000
  1.713770E+0000 -2.691593E+0000
  5.003750E-0001  4.129224E+0000
 -4.178690E+0000  6.084766E-0001
 -9.338284E-0001 -2.866488E+0000
  5.302442E+0000 -8.629587E-0001
  9.976077E-0001  2.247363E+0000
 -4.230473E+0000  1.613420E-0001
 -5.986906E-0002 -3.796122E+0000
  3.480454E+0000 -1.734504E-0001
  1.665068E-0001  2.024595E+0000
 -2.339617E+0000  9.196518E-0001
 -3.271483E-0001 -2.628216E+0000
  2.160361E+0000  7.249403E-0002
  1.651530E+0000  2.828185E+0000
 -1.060641E+0000 -2.352180E-0001
 -2.326010E-0001 -8.195062E-0001
  1.985108E+0000  1.744875E+0000
 -8.935099E-0001 -9.621059E-0001
 -1.837414E+0000 -4.706885E-0001
  1.221396E+0000 -6.567719E-0001
 -1.138703E+0000  1.489054E+0000
 -7.427656E-0001  2.078206E+0000
 -8.538887E-0001 -3.618211E-0001
 -1.992787E+0000 -1.394699E+0000
  3.442271E+0000  2.207531E+0000
  2.669092E-0001  1.848043E+0000
 -4.201684E+0000  7.385122E-0001
 -3.583764E-0001 -4.831158E+0000
  1.305368E+0000 -3.110413E-0001
  6.424683E-0001  2.285062E+0000
 -1.800133E+0000  3.775248E-0001
 -7.376208E-0001 -1.470883E+0000
  9.191991E-0001 -2.672008E+0000
  6.709359E-0001  2.422176E+0000
  2.603782E-0001  6.024906E-0001
 -1.036047E+0000 -2.525122E+0000
  1.745165E+0000 -4.268699E+0000
  1.156584E+0000  1.027369E+0000
 -1.332386E-0001  2.742527E+0000
 -3.412624E+0000 -7.942361E-0001
 -1.031336E+0000 -3.308395E+0000
  3.375460E+0000  1.446521E+0000
 -7.187313E-0001  1.076937E+0000
 -2.730238E+0000  1.133134E+0000
  3.964374E-0001 -1.244837E+0000
 -2.990807E-0001  9.338840E-0001
 -5.322325E-0001 -1.164654E-0001
 -1.062709E+0000  1.233565E+0000
  8.581251E-0001 -1.442917E+0000
 -4.540908E-0001  2.226043E+0000
  2.957903E-0001 -7.500908E-0001
 -1.968313E+0000  3.121719E-0001
  3.187220E+0000 -2.696654E+0000
  3.651718E-0001  6.882908E-0001
 -2.335954E+0000 -1.429386E-0002
  7.412758E-0002 -1.637095E+0000
 -2.564989E-0001 -1.097314E+0000
  1.650126E+0000  5.472836E-0001
 -5.320306E-0001  2.591186E+0000
 -9.702696E-0001 -1.186311E+0000
 -1.819004E-0001 -3.126998E+0000
  1.680057E+0000  3.908456E-0001
  1.411612E+0000  4.228778E+0000
 -1.920070E+0000 -9.860495E-0001
  1.965220E-0001 -1.474319E+0000
  3.543556E+0000  9.078841E-0001
 -1.595089E-0001  2.231472E+0000
 -1.271770E+0000 -1.262102E+0000
  3.224050E-0001  9.098850E-0001
  8.135686E-0001 -2.559945E-0002
 -3.022566E+0000  1.219668E+0000
 -1.116523E+0000 -2.446846E+0000
  2.814534E+0000 -7.228720E-0001
 -1.919648E+0000  4.680497E+0000
 -6.222632E-0002  3.322414E-0001
 -2.679665E+0000 -8.276761E-0001
  4.918657E+0000 -2.786830E+0000
  1.320315E+0000  2.059929E+0000
 -2.805982E+0000  1.360722E-0001
 -2.767793E+0000 -2.915937E+0000
  4.046576E+0000 -2.019049E+0000
  4.538195E-0001  2.095636E+0000
 -5.537199E-0001  2.479924E+0000
 -3.445172E+0000 -4.020959E+0000
  4.071576E+0000 -5.509869E-0001
  1.176861E+0000  2.180318E+0000
 -1.082593E+0000  1.177964E+0000
  2.405255E-0001 -1.208092E-0001
  5.965120E-0001 -2.530756E-0001
  3.498142E-0001  1.583014E+0000
  1.264458E+0000  3.032151E+0000
 -1.155135E+0000  8.386510E-0001
  5.438476E-0001 -1.824832E+0000
  3.474284E-0001  1.309615E-0001
 -6.129351E-0001  6.929071E-0001
  4.435701E-0001 -1.170867E+0000
 -1.401854E+0000  1.734382E-0001
  2.460904E+0000  4.378008E-0001
 -2.242862E+0000  2.302082E+0000
 -1.348995E+0000 -1.209059E+0000
  2.459143E+0000 -3.143558E+0000
  1.496346E+0000  1.643146E+0000
  9.397513E-0001  1.885375E+0000
 -9.148119E-0001  6.086030E-0001
 -7.541505E-0002 -2.095917E+0000
  2.303120E+0000  1.543606E+0000
  2.501887E+0000  1.794902E+0000
 -3.138890E+0000  4.354696E+0000
 -9.177156E-0001 -3.225029E+0000
  4.177635E+0000  8.479842E-0001
 -9.415408E-0001  3.862032E+0000
 -1.811725E+0000  1.191821E+0000
  9.494296E-0002 -5.883279E+0000
  3.419848E+0000  2.787979E+0000
  1.966078E+0000  6.823792E-0001
 -2.309781E+0000  2.081987E+0000
 -1.400896E-0001 -1.207274E+0000
  1.373397E+0000  1.252233E+0000
  4.743927E-0001  7.548345E-0001
 -2.501799E+0000  1.093116E-0001
  1.038620E+0000 -2.417288E+0000
  1.355709E+0000  5.954639E-0001
  1.807951E+0000  1.362775E+0000
  1.720291E-0001 -3.872921E-0001
 -1.147260E+0000  2.932048E+0000
 -1.680585E+0000 -3.492521E+0000
 -8.769036E-0001 -3.558558E+0000
  4.068358E+0000  5.196499E-0002
 -4.658618E-0001  4.370940E+0000
 -4.202211E+0000  1.018608E+0000
 -1.867499E+0000 -4.298246E+0000
  3.878865E+0000 -1.143777E+0000
  1.388810E+0000  3.452126E+0000
 -3.433434E+0000  1.366245E+0000
 -4.900966E-0001 -3.954623E+0000
  3.764480E+0000  1.110030E+0000
 -2.001953E-0001  3.547785E+0000
 -1.980697E+0000 -1.175192E+0000
  8.726875E-0001 -2.657978E+0000
  6.809289E-0001  2.142796E+0000
 -2.678738E-0001  2.691691E+0000
 -1.921080E+0000 -2.421540E+0000
  6.235585E-0001 -6.034846E-0001
  3.683825E+0000  2.286847E+0000
 -2.000931E+0000  3.076344E+0000
 -1.460522E-0001 -9.650064E-0001
 -5.001540E-0001 -5.910244E-0001
  3.832868E-0001 -1.484489E+0000
  2.340357E+0000  1.417268E+0000
  9.798002E-0001  2.957986E+0000
 -2.213107E+0000 -9.729552E-0001
 -4.136913E-0002 -3.333973E+0000
  2.846300E+0000 -1.510265E+0000
  5.491436E-0001  1.073141E+0000
 -3.211274E+0000  1.039166E+0000
  2.323881E-0001 -4.664077E+0000
  4.599235E+0000  2.080925E+0000
 -2.181100E+0000  6.020334E+0000
 -5.891072E+0000 -1.644603E+0000
  3.428628E+0000 -3.810466E+0000
  3.750600E+0000  4.245807E+0000
 -1.423309E-0001  3.093953E+0000
 -4.174188E+0000 -1.254704E+0000
  1.229666E+0000 -2.873999E+0000
  1.477969E+0000  2.499411E+0000
 -1.650780E+0000  3.446314E+0000
 -1.836218E-0001  5.214188E-0001
  1.857836E+0000 -2.584061E+0000
  7.227859E-0001  3.920303E+0000
 -2.242997E+0000 -3.679522E-0001
 -2.045073E+0000  1.156417E+0000
 -6.365854E-0001 -9.650616E-0001
  1.307756E-0001 -4.748943E+0000
  2.111388E+0000  1.509601E+0000
  2.422736E-0001 -1.634281E+0000
 -3.618505E+0000 -4.682844E-0001
  5.324238E-0001 -1.770130E+0000
  7.095770E-0001  2.082667E+0000
  1.627545E+0000  2.437688E-0002
 -1.489124E+0000  2.109286E-0002
  1.767209E+0000 -2.000484E+0000
 -5.605589E-0001 -1.335061E+0000
 -7.085535E-0002 -4.099302E+0000
  4.406775E-0001  1.492072E+0000
  1.967240E+0000 -4.849852E-0001
 -2.224131E+0000 -9.834321E-0001
 -4.239191E-0001 -1.096051E+0000
  4.271559E-0001 -8.012921E-0001
 -1.022475E-0001  1.075201E+0000
  7.463128E-0002 -8.066443E-0001
 -2.105593E+0000 -1.364959E-0001
 -1.421305E-0001 -1.381184E+0000
  3.578347E+0000  2.627496E+0000
 -2.975548E+0000  3.329253E+0000
 -3.029264E-0001 -5.352794E-0001
  7.250855E-0001 -1.790566E+0000
  7.035235E-0001  4.458123E+0000
 -3.066499E+0000  9.944284E-0001
 -2.037310E+0000 -3.431918E-0001
  3.800552E+0000 -2.865010E+0000
  1.479737E-0001  3.414455E+0000
 -5.589520E-0001  4.313043E-0001
 -2.422732E+0000 -4.474511E+0000
  1.441961E+0000 -2.591548E+0000
  5.148275E+0000  2.325479E+0000
 -2.642838E+0000 -3.656256E-0001
 -2.422635E+0000 -1.646236E+0000
  2.399544E+0000 -2.696850E+0000
  2.167145E+0000  1.237288E+0000
 -5.763074E-0001  6.211617E+0000
 -4.283697E+0000 -2.697445E-0001
 -6.813602E-0001 -3.380037E+0000
  5.262402E+0000 -1.345241E+0000
 -9.675704E-0001  4.696544E+0000
 -4.208186E+0000 -1.476508E+0000
  1.828971E-0001 -4.060833E+0000
  3.686357E+0000  5.966376E-0001
  1.280956E+0000  4.036824E+0000
 -4.787293E+0000 -1.852362E-0002
  6.575411E-0002 -4.981498E+0000
  2.909301E+0000 -3.153887E+0000
  4.545226E-0001  3.000778E+0000
 -3.245649E+0000 -1.122398E+0000
  5.318424E-0001 -2.495818E+0000
  1.228566E+0000 -8.459718E-0001
  2.108704E+0000  1.937110E+0000
 -4.313805E+0000  7.842855E-0001
  1.072411E-0002 -3.464334E+0000
  3.120793E+0000  1.062115E+0000
 -4.936285E-0001  6.190171E-0001
 -6.918249E-0001  1.184278E+0000
 -2.876977E+0000 -2.082386E-0001
  8.471769E-0001 -2.150438E+0000
  2.112118E+0000  3.113048E+0000
 -3.488245E+0000  3.251072E+0000
  4.648982E-0001 -8.732212E-0001
  6.255717E-0001  1.975979E+0000
 -1.943110E+0000  3.514650E+0000
 -1.583684E+0000  2.450329E+0000
 -1.963264E-0001 -4.756465E+0000
  1.151229E+0000 -1.371433E+0000
  2.335783E+0000  1.669342E+0000
 -1.363319E+0000  2.817539E+0000
  3.000581E-0001 -9.510104E-0001
 -4.200326E-0001  9.245413E-0001
  2.551785E+0000  1.232068E+0000
 -2.607632E+0000  9.957996E-0001
 -1.321657E+0000 -1.924690E+0000
 -6.800436E-0002 -1.214076E+0000
  3.171002E+0000 -1.889882E+0000
 -9.241428E-0001  3.044487E+0000
 -1.582803E+0000  1.893826E-0001
 -8.643934E-0001 -3.175033E+0000
  3.539254E+0000  2.326575E-0001
 -1.748650E+0000  3.736759E+0000
 -3.473236E+0000 -1.109106E+0000
  5.055640E-0002 -4.119282E+0000
  2.019028E+0000  5.410033E-0001
  9.394573E-0001  3.534985E+0000
 -2.913219E+0000 -6.241953E-0001
  9.190138E-0001 -1.903974E+0000
  2.155397E+0000  1.678908E+0000
 -2.216582E+0000  4.194661E+0000
 -8.930636E-0001 -8.070038E-0001
  3.260317E+0000 -6.814474E-0001
 -1.488968E+0000 -7.365730E-0001
  1.114622E+0000 -1.748130E+0000
 -5.730103E-0001  7.400888E-0002
  8.641777E-0001  7.592871E-0001
 -1.037157E+0000  5.910829E-0001
 -1.587359E+0000 -3.353200E+0000
  3.002907E-0001 -4.989411E+0000
  1.959578E+0000 -2.040145E-0001
  5.755260E-0001  7.446492E-0001
 -2.561324E+0000  4.650325E-0001
  5.479989E-0001 -1.399860E+0000
  4.618595E-0001 -2.446227E+0000
 -1.926513E-0001  4.421896E+0000
 -9.548375E-0001 -2.010818E+0000
 -1.338537E+0000 -3.333199E+0000
  4.151407E+0000 -3.798992E+0000
 -1.328662E+0000  2.638771E+0000
 -1.608247E-0001  8.577844E-0001
  8.776397E-0001 -2.478396E-0001
 -6.530937E-0001 -1.909953E+0000
  1.394810E+0000  7.571383E-0002
  1.135686E+0000  3.972657E+0000
 -6.638099E-0001 -1.022825E+0000
  5.486142E-0001 -3.159252E+0000
  2.698020E+0000 -1.572261E-0001
 -6.479601E-0001  2.218351E+0000
 -5.047101E+0000 -6.068759E-0001
  6.760223E-0001 -3.123970E+0000
  2.437323E+0000  3.040818E-0001
 -5.203678E-0002  3.026934E+0000
 -2.853997E+0000 -2.564802E+0000
 -2.289893E+0000 -4.364992E+0000
  5.693744E+0000 -1.881741E+0000
  1.564518E+0000  2.945587E+0000
 -6.274347E+0000  1.558737E+0000
  2.641837E+0000 -7.950764E+0000
  2.894113E+0000  1.461945E+0000
  1.207808E+0000  3.436100E+0000
 -4.294978E+0000  4.604660E-0001
 -4.014201E+0000 -3.109964E+0000
  5.085002E+0000 -4.463186E+0000
  9.899378E-0001  2.879087E+0000
 -8.699142E-0001  3.799882E+0000
 -6.286752E+0000 -3.799256E-0001
  3.650347E+0000 -5.460282E+0000
  2.378168E+0000  2.699123E+0000
 -2.191979E+0000  6.475445E+0000
 -2.132341E+0000 -2.962949E+0000
  1.078475E+0000 -3.052071E+0000
  2.901073E+0000  2.925403E+0000
 -6.681252E-0001  3.544954E+0000
 -4.394326E+0000 -2.113665E+0000
 -7.140260E-0002 -1.774681E+0000
  6.449605E-0002  1.804176E+0000
 -3.726928E+0000  1.619339E+0000
 -2.114566E+0000 -8.492835E-0001
  3.242995E-0001 -6.049346E-0001
  1.017026E+0000  3.516420E+0000
 -3.534129E+0000  1.777194E+0000
  6.254940E-0001 -2.599611E+0000
  2.046829E+0000 -9.213023E-0002
  1.421290E+0000  1.841418E+0000
 -3.147284E+0000  1.486093E+0000
  1.606462E-0001 -4.243915E+0000
  1.235172E+0000 -3.044491E-0001
  1.369816E+0000  7.615805E+0000
 -2.571696E+0000  1.154181E+0000
 -1.321369E+0000 -4.685742E+0000
  4.274911E+0000 -1.667580E+0000
  2.316691E+0000  4.541067E+0000
 -3.818256E+0000  5.282500E+0000
 -2.108306E+0000 -3.291851E+0000
  2.783420E+0000 -3.030584E+0000
  3.626380E+0000  5.406996E-0001
 -1.750886E+0000  4.457881E+0000
 -1.854393E+0000 -3.063800E+0000
  9.681313E-0001 -3.833964E+0000
  1.247567E+0000  2.997832E+0000
  6.756550E-0002  5.317878E+0000
 -4.057301E+0000 -2.498846E+0000
  2.986559E+0000 -4.308716E+0000
  3.726975E+0000 -6.666172E-0001
  3.194524E-0001  2.512498E+0000
 -4.113458E+0000 -1.273642E+0000
  1.303583E+0000 -3.613802E+0000
  4.086206E+0000 -1.588040E-0001
 -1.110645E+0000  4.704002E+0000
 -4.548289E-0001 -2.211770E+0000
 -1.632496E+0000  1.046031E+0000
  4.850558E+0000  1.001392E+0000
 -3.513817E+0000  1.878942E+0000
 -2.192717E+0000 -4.306147E+0000
  2.902059E+0000 -1.620153E+0000
  2.640471E+0000  3.081597E+0000
 -9.194661E-0001  1.125861E+0000
 -2.112074E+0000 -2.232706E+0000
  1.408307E+0000 -3.514461E-0001
  3.703417E+0000 -4.027347E-0001
 -2.883583E+0000  2.199670E+0000
  1.964216E+0000 -1.703113E+0000
  1.289559E+0000  1.760295E+0000
  6.049044E-0001 -1.097220E+0000
 -1.249930E+0000 -1.163766E+0000
  3.210239E-0001  3.874755E-0001
 -8.962650E-0003  9.109974E-0001
 -1.995891E+0000 -7.288284E-0002
  2.224269E+0000  1.149210E+0000
 -5.648083E-0001  2.078041E+0000
 -2.157318E+0000  3.613948E-0001
  2.483933E+0000 -2.956092E+0000
 -1.056908E+0000 -1.200429E+0000
  2.296083E+0000  4.532877E+0000
 -3.064790E+0000  1.299094E-0001
 -1.313079E+0000  4.487653E-0002
  2.486669E+0000 -2.128734E+0000
 -7.986013E-0001  3.040580E-0001
  1.307607E+0000 -1.425748E+0000
 -1.900126E-0001 -4.328835E-0001
  9.037019E-0001 -1.371565E+0000
  1.184055E+0000 -4.392697E-0001
 -1.144061E+0000 -3.155902E-0001
 -6.695297E-0001 -2.417565E+0000
 -1.073276E+0000 -4.346037E+0000
  1.514479E+0000 -1.355545E+0000
  1.443296E+0000  1.461520E+0000
 -2.862428E+0000  1.166924E+0000
  3.654248E-0001 -3.124712E+0000
  1.485773E+0000  2.519930E-0001
  9.136604E-0001  1.592639E+0000
  6.855510E-0001 -4.899001E-0001
 -2.162341E+0000 -1.845096E+0000
  2.150159E+0000 -2.807164E+0000
  1.597464E+0000  7.656776E-0001
 -2.046243E-0001  1.358160E+0000
 -2.341029E+0000  6.083480E-0001
 -2.698866E-0001 -9.629101E-0001
  2.222089E+0000  4.995160E-0001
 -1.096771E+0000  2.939774E+0000
 -2.128937E+0000 -4.717992E+0000
  1.981782E+0000 -4.002591E+0000
  2.372836E+0000  4.887550E+0000
  6.761218E-0001  2.751843E+0000
 -6.466165E+0000 -2.682732E+0000
  4.962400E+0000 -4.059139E+0000
  6.850363E-0001  4.402458E+0000
 -2.572157E+0000  3.201898E+0000
 -1.854412E+0000 -3.295584E+0000
  2.296436E+0000 -2.412695E+0000
  4.706381E+0000  1.869447E+0000
 -2.664529E+0000  4.635677E+0000
 -3.758565E+0000 -1.983709E+0000
  1.690148E+0000 -3.799372E+0000
  1.714537E+0000  1.760748E+0000
 -1.809325E+0000  4.466790E+0000
 -2.315209E+0000 -1.637802E+0000
  6.945898E-0001 -1.806738E+0000
  3.452329E+0000  1.134747E+0000
 -4.524177E-0001  1.043846E+0000
 -1.110291E+0000 -2.107280E+0000
  2.119964E+0000  1.353660E-0001
 -9.953136E-0001  2.696605E+0000
 -8.652888E-0001  1.372438E-0001
 -5.477611E-0001 -4.693808E-0001
  1.686085E+0000  3.508162E+0000
 -2.426889E+0000  2.632182E+0000
 -1.004767E-0001 -3.900154E+0000
  1.283371E+0000 -2.892427E+0000
  2.433016E+0000  1.397948E+0000
 -3.704394E+0000  3.335943E+0000
 -1.868087E+0000 -2.557749E+0000
  3.097165E+0000 -1.610402E+0000
  2.291832E+0000  3.203502E+0000
 -3.680701E+0000  3.261120E+0000
 -4.032465E+0000 -4.888318E+0000
  6.221261E+0000 -5.222832E+0000
  5.104931E+0000  5.683908E+0000
 -2.175592E+0000  5.310925E+0000
 -6.945509E+0000 -5.159996E+0000
  5.153957E+0000 -4.384152E+0000
  3.179233E+0000  2.648638E+0000
 -3.231862E+0000  5.216379E+0000
 -3.502765E+0000 -2.915495E+0000
  5.093690E+0000 -3.679675E+0000
  4.519778E+0000  4.294850E+0000
 -3.809674E+0000  2.183627E+0000
 -3.327923E+0000 -6.423691E+0000
  5.966979E+0000 -2.091468E+0000
  2.156369E+0000  4.966657E+0000
 -3.575832E+0000  4.358458E+0000
 -5.719420E-0001 -4.109164E+0000
  1.517884E+0000 -1.572810E+0000
  5.853557E+0000  1.895410E+0000
 -4.365403E+0000  7.010405E-0001
  3.910054E-0001 -1.106839E+0000
  1.040129E+0000  1.723439E-0001
  1.137489E+0000  2.221760E+0000
 -2.590216E+0000  1.540416E+0000
  3.694811E-0001 -2.216677E+0000
  1.340653E+0000 -2.665642E-0002
  1.795813E-0001  1.929749E+0000
 -5.131558E-0003  8.700076E-0001
 -2.658551E+0000 -1.542692E+0000
  2.675980E+0000  9.574135E-0003
  1.635911E+0000  2.368731E+0000
  1.649698E+0000  3.010433E-0001
 -2.003346E+0000 -7.360415E-0001
 -1.190328E+0000 -4.670519E-0001
  2.451107E-0001  4.464807E-0002
 -5.466234E-0001  3.936887E+0000
 -6.183848E-0001  1.485275E+0000
  5.272051E-0001 -3.548081E+0000
  2.508903E+0000 -3.043452E+0000
  8.665627E-0001  1.883780E+0000
 -2.484287E+0000 -1.140355E+0000
  2.104027E+0000 -1.702913E+0000
  1.160874E+0000  1.625679E+0000
  2.776783E+0000  3.561427E+0000
 -3.126591E+0000  5.387074E-0001
 -3.919155E-0001 -1.839270E+0000
  1.237697E+0000  1.299696E+0000
  7.168942E-0001  6.058465E+0000
 -4.884345E+0000 -1.460062E+0000
  2.403196E+0000 -8.256143E-0001
  1.102992E+0000  2.054778E+0000
 -2.577038E+0000  2.506925E+0000
 -3.747528E+0000 -1.507026E+0000
  3.779929E+0000 -2.511936E+0000
  2.584495E+0000  3.821302E+0000
  9.230401E-0001 -7.006053E-0001
 -3.574724E+0000 -1.143162E+0000
  8.772971E-0001  3.276633E-0001
  2.549871E+0000 -2.411310E-0001
 -2.160960E+0000 -3.183877E-0002
 -1.125766E+0000 -1.962560E+0000
  1.775567E+0000 -1.905853E+0000
  2.375556E-0001 -2.580614E-0002
 -8.727313E-0001 -2.467032E+0000
  3.790142E+0000 -2.760713E+0000
  3.789528E+0000  4.311490E+0000
 -3.642750E+0000  1.555379E+0000
 -1.042929E+0000 -2.407686E+0000
 -3.207223E-0001 -2.170432E+0000
  1.736433E+0000 -1.902876E+0000
 -2.282949E-0001  3.188462E+0000
 -3.725776E+0000 -6.246866E-0001
  2.331501E+0000 -1.389761E+0000
  2.162468E+0000 -8.320458E-0001
 -3.134051E+0000  2.028788E+0000
 -9.979122E-0002 -1.760946E+0000
  2.545277E+0000 -2.529899E+0000
 -5.047948E-0001 -5.320311E-0002
  1.110932E+0000  2.254982E+0000
 -3.955780E-0001 -1.681918E+0000
 -1.882257E+0000  1.646324E+0000
  4.297648E+0000  1.052216E+0000
 -1.629674E+0000  2.415996E+0000
 -1.174717E+0000 -2.201701E+0000
  1.820819E+0000 -3.001383E+0000
  3.380228E+0000  2.791762E+0000
 -2.356787E+0000  2.078717E+0000
 -3.393807E+0000 -3.049425E+0000
  2.095724E+0000 -3.690365E+0000
  3.451047E+0000  3.825028E+0000
 -1.533286E+0000  1.910424E+0000
 -2.404113E+0000 -1.928459E+0000
  3.317115E+0000 -1.615104E+0000
 -1.747136E+0000  8.806568E-0001
  1.692951E+0000 -3.200381E+0000
 -2.371163E+0000  2.050646E+0000
  2.945186E+0000 -1.981391E+0000
 -1.406491E+0000  3.361053E-0001
 -4.131063E-0001 -2.669199E+0000
 -1.042026E+0000 -2.209868E+0000
  1.988328E+0000 -2.505921E+0000
  1.148594E-0002  6.201189E-0001
 -3.690779E-0001 -4.845460E-0001
 -6.693463E-0001 -8.540966E-0001
  1.771597E+0000  6.165668E-0002
 -5.097565E-0001 -1.772195E-0001
  2.333820E-0001 -1.334797E+0000
  5.671692E-0002 -1.729319E+0000
  1.032206E+0000  1.805348E-0001
 -1.475319E+0000  5.039579E-0001
  3.309201E+0000 -3.769257E+0000
 -8.451560E-0001 -8.225708E-0001
  6.301008E-0001  2.701820E+0000
 -8.376688E-0001 -3.420661E+0000
 -3.393259E-0001  5.053735E-0001
  4.244676E+0000  5.895207E-0001
 -2.458101E+0000  2.792995E+0000
 -1.407148E+0000 -8.276386E-0001
  3.975458E-0002 -3.859821E+0000
  3.027320E+0000  1.606209E-0001
 -9.456801E-0001  3.711538E+0000
 -3.215213E+0000  3.418756E-0001
 -1.550947E+0000 -4.521788E+0000
  3.295279E+0000  1.604660E+0000
 -1.242864E+0000  5.391337E+0000
 -2.438777E+0000 -2.308885E+0000
  1.977243E-0001 -4.972677E+0000
  3.721394E+0000 -3.307610E+0000
  2.868413E+0000  1.183255E+0000
 -3.216396E+0000  2.006499E-0001
 -2.280766E+0000 -4.403197E+0000
  2.039184E+0000 -2.174029E+0000
  3.156800E+0000  1.513101E+0000
 -4.073079E+0000  1.411790E+0000
 -6.895694E-0001 -4.956061E+0000
  1.886139E-0001 -1.134321E+0000
  3.711300E-0001  2.460516E+0000
  7.783012E-0002 -2.203538E+0000
 -2.141722E+0000 -3.885570E+0000
  3.431197E+0000 -1.679057E+0000
  9.173711E-0001  6.152386E+0000
 -2.580190E+0000 -1.953861E+0000
 -1.091220E-0002 -2.985754E+0000
  3.727694E+0000 -2.941476E-0001
 -1.555217E+0000  4.074658E+0000
 -2.913370E+0000 -7.934030E-0001
  1.590938E+0000 -4.976256E+0000
  1.737326E+0000  1.104954E+0000
  1.998654E+0000  1.067538E+0000
 -2.410607E+0000 -9.087818E-0001
  5.661653E-0001 -3.758560E+0000
  3.201629E+0000 -1.233406E+0000
  4.523292E-0001  2.979460E+0000
 -2.340243E+0000 -2.266415E+0000
  9.828926E-0001 -2.982314E-0001
 -3.291088E-0001  4.522736E+0000
  1.299316E+0000 -2.213229E+0000
 -2.836530E+0000 -1.186957E+0000
 -5.316126E-0001 -2.908155E-0001
  4.458251E+0000 -5.555868E-0001
 -1.911098E+0000  1.463619E+0000
 -1.027613E+0000 -3.401329E+0000
  1.275201E-0001 -1.660143E+0000
  2.763818E+0000  5.598104E-0001
 -8.535899E-0002  2.495605E+0000
 -1.360948E+0000 -6.853850E-0001
 -1.802134E+0000 -8.687874E-0001
  3.006566E+0000  2.996404E+0000
 -3.833341E+0000  2.329172E+0000
  8.096367E-0001 -2.956077E+0000
  7.179261E-0001 -5.808116E-0001
  9.339186E-0002  2.403330E+0000
 -1.435088E-0001 -2.222378E-0001
 -2.000494E+0000  8.895960E-0002
  2.246605E+0000 -2.430736E+0000
  7.616279E-0001 -3.423895E-0001
  9.772862E-0002  3.046538E-0001
 -3.711738E+0000 -6.614562E-0001
  9.554317E-0001 -2.511906E+0000
  1.928441E+0000 -6.975293E-0001
  4.259343E-0001  4.333960E+0000
 -2.115183E+0000 -1.349114E+0000
  1.262694E+0000 -1.717836E+0000
 -2.787806E-0001 -4.096507E-0001
  1.728275E+0000  2.416424E+0000
 -1.907972E+0000  9.628761E-0001
 -3.523780E-0001 -9.990322E-0001
  2.597314E+0000 -4.905783E-0001
 -9.976081E-0001  1.425957E+0000
  1.166430E-0001  1.493498E+0000
  7.817421E-0001  3.162425E+0000
 -3.142147E+0000  2.403861E+0000
  2.986140E-0001 -2.995726E+0000
 -2.124070E-0001  9.873489E-0001
  1.252245E+0000 -4.015684E-0001
 -2.766860E+0000 -1.298500E+0000
 -1.023883E+0000 -7.234456E-0001
  2.554284E+0000  2.049820E+0000
 -1.617086E+0000  2.107108E+0000
 -2.561697E+0000 -4.343568E+0000
  1.838205E+0000 -2.317878E+0000
  8.266914E-0001  2.711543E+0000
 -3.325128E+0000 -1.157270E+0000
  2.041504E+0000 -2.871246E+0000
  9.096863E-0001  3.524146E+0000
 -2.258717E+0000  4.096128E+0000
 -1.149553E-0001 -2.164106E+0000
  4.334350E-0001  1.221545E-0001
  2.129501E+0000  3.847293E-0001
 -3.679466E+0000  1.409940E+0000
  3.842977E-0002  8.391897E-0001
  3.554855E-0001 -2.378695E+0000
  3.486716E+0000  1.283618E+0000
 -2.612642E+0000  2.005856E+0000
 -3.598841E-0001 -1.475958E+0000
 -1.580794E+0000 -8.614072E-0001
  1.914387E+0000 -1.725070E-0001
 -3.552096E-0001 -5.389877E-0001
 -9.922557E-0001 -1.583040E+0000
  1.281663E+0000 -7.961289E-0001
 -1.581879E+0000 -4.384448E-0001
  8.719451E-0001 -3.489848E+0000
 -7.217281E-0002 -1.443333E+0000
 -4.622261E-0001  3.241436E+0000
  1.622625E-0001 -1.004340E+0000
  6.032878E-0001 -1.171170E+0000
  1.250294E+0000  1.192420E+0000
  9.402056E-0001 -1.865951E+0000
 -1.478400E+0000 -2.039611E+0000
 -1.767636E-0001 -1.915161E+0000
  2.425478E+0000 -3.611467E-0001
 -2.726542E+0000  3.179409E+0000
 -1.430693E+0000  2.082089E+0000
  1.778339E+0000 -3.104846E+0000
 -8.468516E-0001  2.580260E+0000
 -1.523884E-0001  1.395946E+0000
 -8.241959E-0001 -3.455192E+0000
  2.282470E+0000 -2.371870E+0000
  2.738065E+0000  7.719322E-0001
  6.063119E-0001  2.834020E+0000
 -2.529834E-0002 -3.500139E-0001
 -5.090532E-0001 -1.878572E+0000
  2.529381E+0000 -1.068228E+0000
 -8.836422E-0001  3.443071E+0000
 -1.385847E+0000  2.132391E-0001
  1.513905E+0000 -2.655858E+0000
  1.874918E+0000 -8.503234E-0001
 -3.360053E+0000  4.126316E-0001
  1.227638E+0000 -1.524859E+0000
  1.700128E+0000  1.555850E+0000
 -1.074951E+0000  2.403317E+0000
 -1.056536E+0000 -2.287680E+0000
  2.389914E-0001 -1.696652E+0000
  3.644745E+0000 -1.036884E+0000
 -2.852382E+0000  2.693257E+0000
 -5.891448E-0002 -1.707008E+0000
  2.320154E+0000 -3.093512E+0000
 -2.334678E-0001  8.794039E-0001
  7.136842E-0002  1.723511E+0000
 -7.176396E-0001 -7.085489E-0001
  6.967224E-0001  1.653062E+0000
 -2.199155E+0000  2.700190E+0000
 -8.758416E-0001  1.410299E+0000
 -1.252762E+0000 -3.310434E+0000
  1.920002E+0000  7.039168E-0001
 -1.973476E+0000  3.131913E-0001
 -1.865667E+0000 -7.504765E-0001
 -1.226781E+0000 -6.564370E-0001
 -1.673891E-0001 -9.895453E-0001
  1.320596E+0000  1.668249E+0000
 -2.053955E+0000  1.170898E+0000
  9.786477E-0001 -2.918197E+0000
  1.865185E+0000  7.987386E-0001
 -1.664326E-0001  1.624046E+0000
 -1.187834E+0000  6.040616E-0001
  6.755868E-0001 -2.343332E+0000
  2.203835E+0000 -5.453014E-0001
 -3.987293E-0001  1.079898E+0000
  1.191662E-0001  8.177553E-0001
  4.425932E-0001 -1.579671E+0000
  1.055893E+0000  1.804810E+0000
  1.768827E-0001  1.259438E+0000
 -5.667271E-0001 -9.387114E-0001
 -3.527569E-0001 -9.301683E-0001
  8.042683E-0001  4.997298E+0000
 -1.920389E+0000  1.247743E+0000
 -6.011417E-0001 -8.893085E-0001
  1.320482E+0000 -2.787249E+0000
 -6.085802E-0001 -3.431662E-0001
 -1.539035E-0001 -1.586345E+0000
  4.521570E-0001 -4.082805E-0002
  1.147614E+0000 -1.021233E-0001
 -4.301631E+0000  9.226284E-0001
  2.030080E+0000 -1.380123E+0000
  1.038328E+0000 -2.385561E+0000
  1.164024E+0000  1.836754E+0000
  5.264880E-0001  4.650128E-0001
 -4.445709E-0001 -1.498325E+0000
 -5.491899E-0001  3.275277E-0002
  2.020320E+0000 -1.907228E+0000
  1.350124E+0000  1.136062E+0000
  6.535668E-0001 -1.034091E-0001
  5.920774E-0001 -7.844134E-0003
 -1.716107E+0000 -1.029392E+0000
  8.231584E-0001  2.019159E-0001
  9.990945E-0001  3.101175E+0000
 -3.835220E+0000  1.515211E+0000
  8.205110E-0001 -2.454397E+0000
  3.772021E+0000 -5.948958E-0001
 -1.770731E+0000  4.648906E+0000
 -4.250901E+0000 -3.938401E-0001
  1.693281E+0000 -7.193251E-0001
 -4.109633E-0001  3.013386E+0000
  1.411665E+0000  2.226603E-0001
 -2.393136E+0000  6.867748E-0001
  1.591405E+0000 -3.328092E+0000
  1.900430E+0000 -9.869677E-0001
  4.833606E-0002  6.385348E-0001
 -3.764022E+0000  2.002830E+0000
  8.246832E-0001 -2.436188E+0000
 -1.692212E-0001  1.133128E-0001
  2.162790E-0001  2.525682E+0000
 -4.189011E+0000 -2.043701E-0002
  1.977330E+0000 -4.798601E+0000
  2.446853E-0001  3.719442E-0001
  8.739199E-0001  3.031341E+0000
 -3.259417E+0000 -1.426197E+0000
  2.604893E+0000 -2.111478E+0000
  1.244544E+0000 -6.584419E-0001
  1.170718E+0000  3.552234E+0000
 -2.578323E+0000  1.847040E-0001
 -1.262286E+0000 -1.333662E+0000
  3.303908E+0000 -2.692059E-0001
  1.428213E+0000  3.531833E+0000
 -2.279292E+0000  1.477083E-0001
 -2.381467E-0001 -3.321475E+0000
  1.932504E+0000 -3.898677E-0001
 -5.995565E-0001  7.277058E-0001
 -2.023476E+0000 -5.217273E-0001
  4.690265E-0001 -1.415205E+0000
  2.307459E+0000  2.092659E+0000
 -1.162100E+0000 -2.929759E-0001
 -1.147432E+0000 -4.544153E+0000
  2.126909E+0000 -3.353580E-0002
  1.297583E+0000 -8.046382E-0001
  1.007608E+0000  2.753516E+0000
 -1.700500E-0001  1.919511E+0000
 -1.076838E-0001 -1.523196E+0000
 -6.472988E-0001 -1.831202E+0000
  4.105480E+0000  2.093486E+0000
 -1.799894E+0000  4.080896E+0000
 -3.055915E+0000 -2.114328E+0000
  6.438787E-0001 -2.660300E+0000
  3.551952E+0000  2.832824E+0000
 -2.785931E+0000  3.412035E+0000
 -1.827435E+0000 -3.185515E+0000
  4.132294E+0000 -7.599238E-0001
 -9.535729E-0001  4.094754E+0000
 -2.611060E+0000 -1.874513E+0000
 -1.855741E+0000 -2.805914E+0000
  4.028140E+0000 -1.774561E+0000
  2.782925E+0000  5.013191E+0000
 -2.840745E+0000  1.146150E+0000
 -1.454123E+0000 -7.466812E+0000
  2.984627E+0000  7.454256E-0001
  1.110418E+0000  6.129095E+0000
 -4.763388E+0000  1.806963E-0001
 -1.368960E+0000  1.559217E+0000
  4.495419E+0000 -2.320462E+0000
  3.418694E-0001  5.643706E+0000
  1.082139E+0000  2.870786E-0001
 -2.419888E+0000 -2.901935E+0000
  1.926459E+0000 -4.238653E+0000
  3.803641E+0000  5.837005E-0001
 -7.417765E-0001  5.554315E+0000
 -4.603640E+0000  1.255676E+0000
 -1.929173E+0000 -2.925258E+0000
  8.175867E-0001 -2.903153E+0000
  3.072550E+0000  2.881032E+0000
 -2.978288E+0000  2.897863E+0000
 -4.069932E-0001 -4.663382E+0000
  2.198712E+0000 -9.193716E-0001
 -4.564754E-0001  4.055986E+0000
 -2.627662E-0001  2.789805E-0001
 -1.669210E+0000  1.013854E+0000
  1.421157E+0000  2.881643E-0001
 -1.102617E+0000  2.444252E+0000
 -2.150286E+0000 -8.679807E-0001
 -2.010127E-0001 -5.618378E+0000
  4.260536E+0000  2.172984E+0000
 -1.632033E+0000  3.515880E+0000
 -2.567462E+0000 -4.911223E+0000
  2.707951E+0000 -1.817899E+0000
  1.639795E+0000 -4.229756E-0001
 -3.138055E+0000  3.755592E+0000
 -1.068634E+0000 -2.759305E+0000
 -1.038495E+0000 -1.310304E+0000
  1.769669E+0000  1.042160E+0000
 -4.843378E-0001  3.333473E+0000
 -1.049681E-0001 -2.363686E+0000
 -1.113155E+0000 -4.909751E+0000
  4.222884E+0000  1.191924E+0000
 -1.411483E+0000  1.836256E+0000
 -2.880257E+0000 -1.192694E+0000
  2.055486E+0000  1.091134E+0000
  3.513618E-0001  1.211691E+0000
 -1.199894E-0001  4.376393E+0000
 -2.909988E+0000 -6.015350E-0001
  1.409730E+0000 -1.177993E+0000
  4.295284E-0001  2.941656E+0000
 -1.777462E+0000 -2.689366E+0000
  3.709887E+0000  1.813724E+0000
  7.041662E-0001  3.840764E+0000
 -4.638450E+0000  3.286355E+0000
 -8.036496E-0002 -4.238814E+0000
  2.373308E+0000 -2.609103E-0001
  6.886755E-0001  2.605753E+0000
 -2.636733E+0000  1.444020E-0001
  7.038750E-0001 -1.963274E+0000
  6.956596E-0001  1.277143E+0000
  1.040905E+0000  2.309032E+0000
 -3.119958E+0000  9.050547E-0001
 -1.011153E+0000 -3.231539E+0000
  5.960330E+0000  1.541073E+0000
 -9.270051E-0001  5.358025E+0000
 -3.353928E+0000 -2.434282E+0000
 -5.125736E-0001 -2.766953E+0000
  6.030035E+0000  1.278875E+0000
 -1.726637E+0000  2.415251E+0000
 -5.165517E+0000  2.060144E+0000
  1.101018E+0000 -6.884574E+0000
  4.707498E+0000  1.053614E+0000
  1.615664E+0000  5.657659E+0000
 -4.306133E+0000  2.499443E+0000
 -3.526571E-0001 -6.626629E+0000
  2.341950E+0000  9.863441E-0001
 -1.026402E+0000  3.128499E+0000
 -6.288362E-0001 -7.011472E-0001
 -3.033758E+0000 -1.131268E+0000
  4.398448E+0000 -1.175136E-0001
  2.061132E+0000  5.552785E+0000
 -5.204599E+0000  4.513344E-0001
 -6.014640E-0001 -5.388284E+0000
  3.543226E+0000  1.766111E+0000
  1.649677E+0000  3.398859E+0000
 -4.493591E+0000  8.433416E-0001
 -1.802140E+0000 -5.714390E+0000
  2.868367E+0000 -2.408932E+0000
  2.957530E+0000  2.921436E+0000
 -3.638770E+0000  2.012811E+0000
 -1.388387E-0001 -3.835226E+0000
  1.797845E+0000 -1.696216E+0000
  1.344252E+0000  5.475476E+0000
 -2.113806E+0000  3.876886E-0001
 -1.028789E+0000 -5.441056E+0000
  1.858910E+0000 -6.362015E-0001
 -9.240441E-0001  1.782106E+0000
 -1.638426E+0000 -1.041964E+0000
  2.089477E-0001  1.625834E-0001
  4.686677E-0001  1.571246E+0000
 -1.582951E+0000 -7.181614E-0001
  4.640127E-0002  9.713169E-0002
  8.165529E-0001  1.433577E+0000
 -1.560348E+0000 -1.562355E+0000
  8.187658E-0001 -2.051201E+0000
  1.249511E+0000 -8.117065E-0001
 -2.915660E-0001 -5.048095E-0001
 -8.727257E-0001  1.707525E-0001
 -2.645320E+0000 -1.464759E+0000
  2.589533E+0000  5.865834E-0001
 -1.782795E+0000  1.884120E+0000
 -2.246712E+0000 -3.837929E-0001
  1.993343E+0000 -1.445162E+0000
 -1.338823E+0000 -1.420634E+0000
  1.147886E+0000 -1.688193E+0000
  1.437155E+0000  3.833456E-0001
 -5.487166E+0000  2.645941E+0000
  3.730946E-0001 -3.198587E+0000
  2.323562E+0000  2.565887E+0000
 -4.728860E-0001  7.293543E-0001
 -1.677837E+0000  1.064749E+0000
  1.080321E+0000 -1.915814E-0002
 -1.750847E+0000 -8.549642E-0001
  2.657645E-0001 -1.692863E+0000
  1.125478E+0000  5.048886E-0001
  1.130236E+0000  4.611349E+0000
 -1.384874E+0000  1.311505E+0000
 -3.074787E+0000 -2.235833E-0001
  2.778214E+0000 -1.863437E+0000
  2.027618E+0000  3.874513E+0000
 -2.732355E+0000  1.255231E+0000
 -2.356726E+0000 -1.586215E+0000
  4.837817E+0000 -1.515961E+0000
 -2.182740E+0000  1.697346E+0000
  1.470769E+0000  5.038042E-0001
 -3.243686E+0000 -2.067396E-0001
  3.680142E+0000 -2.540175E-0001
 -1.429157E+0000  1.933732E+0000
 -1.672162E+0000 -7.425786E-0001
 -6.242067E-0001 -3.339072E+0000
 -1.874706E+0000  1.137487E+0000
  2.521428E+0000  7.015141E-0001
  1.056274E-0001  1.759855E+0000
 -7.753496E-0001 -7.683961E-0002
 -6.086612E-0001  2.152642E-0001
 -3.031570E-0001  1.057849E+0000
 -4.464542E-0001 -4.783517E+0000
  1.796120E+0000 -1.218295E+0000
  1.393622E+0000 -1.274993E-0002
  1.617775E+0000  1.260660E+0000
 -4.012779E+0000  1.964954E+0000
  4.228247E-0001 -1.518436E+0000
  1.070427E+0000  1.206312E-0001
 -7.830678E-0001 -1.511471E+0000
 -6.913821E-0001 -1.721173E+0000
 -9.623283E-0001  9.054764E-0001
  1.699064E-0001  2.614012E-0001
 -3.381084E+0000 -3.465856E-0001
  2.227486E+0000 -1.682937E+0000
  1.455359E+0000  6.862905E-0001
 -3.322952E-0001  1.605841E+0000
 -7.153107E-0001 -1.322815E+0000
  1.709871E+0000 -2.717477E+0000
 -3.262712E+0000  3.302252E-0001
  2.096410E+0000 -1.863322E+0000
 -3.615303E+0000 -3.540913E-0001
  1.958007E+0000  2.223750E+0000
  2.097026E-0001 -1.950497E+0000
 -1.050794E+0000 -6.543406E-0001
  1.770712E+0000 -5.317719E-0001
  7.517491E-0001 -1.346861E-0001
  4.572779E-0001 -1.595554E+0000
 -3.423776E+0000 -2.208769E+0000
  3.850249E+0000 -3.292249E-0001
  1.097247E+0000  3.777691E+0000
 -1.744418E+0000 -5.291847E-0001
 -4.155980E-0002 -1.225606E+0000
  4.769199E-0001  2.238953E-0001
  1.019242E+0000 -4.059163E-0001
 -3.201649E-0001  1.331996E-0001
 -1.574410E+0000 -2.560102E+0000
  2.423349E+0000 -3.098847E-0001
 -6.484283E-0003  2.245310E+0000
 -1.657937E+0000  2.907087E-0001
  4.570770E-0001 -2.430682E+0000
  1.327041E+0000 -2.864117E+0000
  2.028665E-0001  2.491258E+0000
 -1.609214E+0000  2.581067E+0000
  6.052516E-0001 -9.860401E-0001
 -2.388067E-0001 -3.052052E+0000
  3.225321E+0000  1.789068E+0000
 -1.273514E+0000  1.032910E+0000
 -1.291180E+0000 -1.741978E+0000
  3.710251E+0000 -5.232422E-0001
 -1.379103E-0001  1.764831E+0000
 -3.526718E+0000 -9.591994E-0001
  1.332457E-0001 -5.169723E-0001
  2.467192E+0000 -2.019282E+0000
 -1.534699E+0000  5.414245E+0000
 -1.133628E+0000 -3.946816E-0001
 -1.723098E+0000 -3.105082E+0000
  3.291283E+0000 -1.254916E+0000
  3.970729E-0001  9.457843E-0001
 -4.935843E+0000 -1.043163E+0000
  2.757676E-0001 -4.200926E+0000
  1.797213E+0000 -4.015603E-0001
  1.112420E+0000  2.883114E+0000
 -1.281558E+0000 -1.678368E+0000
  5.750737E-0001 -4.467535E+0000
  2.436449E+0000  2.029668E+0000
 -1.176375E+0000  4.918794E+0000
 -2.422621E+0000 -1.039351E+0000
 -1.505390E+0000 -3.399580E+0000
  2.388744E+0000  1.700671E+0000
  7.223297E-0001  8.565778E-0001
 -2.557312E+0000 -4.889312E-0002
 -1.935528E-0001 -3.194505E+0000
  9.948874E-0001 -4.918496E-0001
  1.151009E+0000  2.422421E+0000
 -2.314293E+0000  5.687479E-0001
 -8.934784E-0001 -5.842340E+0000
 -3.070520E-0001  1.613191E+0000
  2.884890E+0000 -8.054330E-0001
 -2.028745E+0000 -6.285261E-0001
 -1.922114E+0000 -5.038194E-0001
  1.653558E+0000 -4.199598E+0000
  1.064118E+0000  4.604499E+0000
 -1.924003E-0001  3.231976E+0000
 -4.697142E+0000 -2.662589E+0000
  5.151425E+0000 -4.350994E+0000
  2.186905E+0000  1.690028E+0000
 -5.524889E-0001  1.756609E+0000
 -4.297995E+0000 -1.224601E+0000
  3.416992E+0000 -5.359545E+0000
  9.730890E-0001  1.989036E+0000
 -1.879038E-0001  2.877942E+0000
 -4.458516E+0000 -8.892476E-0001
  1.742516E+0000 -6.897404E+0000
  4.626079E+0000  1.997393E+0000
 -5.861439E-0001  4.488485E+0000
 -3.351518E+0000  4.197293E+0000
 -1.107203E+0000 -5.589587E+0000
  3.738904E+0000 -3.257370E+0000
 -4.693422E-0002  2.755694E+0000
 -9.664123E-0001 -5.426857E-0001
 -2.506937E-0001 -2.060226E+0000
  2.653551E+0000 -1.812905E+0000
 -3.816076E-0001  3.227490E+0000
 -7.124351E-0001 -1.342849E-0003
 -9.856416E-0001 -4.767845E-0001
  1.319408E+0000  5.772695E-0001
 -7.758606E-0002 -1.087088E+0000
 -5.022118E-0001  3.900726E+0000
 -1.797660E+0000 -3.930179E+0000
  1.398224E+0000 -8.333398E-0001
  2.044582E+0000  1.249402E+0000
 -2.821739E-0001  2.268440E+0000
 -3.053100E+0000 -2.441966E+0000
  1.079362E+0000 -3.726235E+0000
  3.354033E+0000  2.923708E+0000
 -1.796409E+0000 -1.360709E+0000
 -1.228172E+0000 -1.429109E+0000
  2.133497E+0000 -5.251574E-0001
  8.289905E-0001  2.394701E+0000
 -1.736774E+0000  6.561747E-0002
 -1.666285E+0000 -1.460184E+0000
  2.901252E+0000  4.696616E-0001
 -2.027476E+0000  5.498196E+0000
 -9.346304E-0001  5.467403E-0001
 -1.586672E+0000  8.620494E-0002
  3.647766E+0000 -1.190234E+0000
 -2.523968E+0000  4.980468E+0000
 -1.736591E+0000 -1.090287E+0000
  7.716765E-0001 -3.788357E+0000
  7.727108E-0002 -5.843686E-0002
  6.274143E-0001  1.873225E+0000
 -3.524106E+0000  4.665289E-0001
  3.399727E+0000 -3.678297E+0000
 -4.390717E-0001  2.823589E-0001
  3.375521E-0002  2.421420E+0000
 -1.631563E+0000  4.149683E-0001
 -5.659877E-0001 -4.571728E+0000
  3.445486E+0000 -8.752193E-0001
  7.170009E-0001  2.437141E+0000
 -2.775846E-0002  7.702378E-0001
 -4.543470E+0000 -2.006183E-0002
  2.859578E+0000 -3.880034E+0000
 -2.461229E-0001  3.062719E+0000
 -3.937338E-0003  2.107603E+0000
 -3.186126E+0000  3.342909E+0000
  2.492181E+0000 -3.581229E+0000
  4.642182E-0001  6.199809E-0001
  2.379186E-0001  3.697154E+0000
 -3.020131E+0000 -1.279044E+0000
  2.771130E+0000 -3.079834E+0000
  1.259212E+0000  1.463525E+0000
 -3.656745E+0000  5.252712E+0000
 -1.025731E+0000 -9.772983E-0001
 -8.807009E-0001 -4.616662E+0000
  2.035973E+0000  1.404251E+0000
  7.942525E-0001 -1.515310E+0000
 -9.608322E-0001  1.775334E-0001
  8.689288E-0001 -2.782984E+0000
  2.936233E+0000  1.448540E+0000
 -8.513270E-0001  2.090705E+0000
  3.775578E-0001 -2.131625E+0000
  1.769672E+0000 -2.233195E+0000
  1.389094E+0000  1.385111E+0000
 -1.904685E+0000  2.524278E+0000
 -1.822798E+0000 -1.222473E+0000
  3.425797E+0000 -3.074141E+0000
  1.384304E-0001  3.075507E+0000
 -2.764955E+0000  7.163558E-0001
 -1.176979E+0000 -1.951370E+0000
  3.333369E+0000  1.683287E-0002
  8.128107E-0001  5.436699E+0000
 -4.381950E+0000  2.272495E+0000
 -2.039152E+0000 -4.069243E+0000
  4.748123E+0000 -2.028890E+0000
  8.581850E-0001  5.449293E+0000
 -5.084774E+0000  3.428319E+0000
 -1.645512E-0001 -4.947932E+0000
  3.704408E+0000 -3.177096E+0000
  4.069355E+0000  3.167331E+0000
 -2.533638E+0000  3.284464E+0000
 -5.169430E+0000 -1.639041E+0000
  4.053155E+0000 -1.968686E+0000
  4.590000E+0000  3.869045E+0000
 -3.140106E+0000  3.020011E+0000
 -3.827108E+0000 -2.467985E+0000
  3.444699E+0000 -1.636584E+0000
  2.026740E+0000  2.948918E+0000
 -1.630523E+0000  3.756377E+0000
 -2.201503E+0000 -2.351886E+0000
  8.390842E-0001 -1.929239E+0000
  2.725718E+0000 -1.391356E-0001
 -3.836286E-0001 -1.148798E+0000
 -1.230855E+0000  7.990108E-0001
  1.860271E+0000 -3.398003E+0000
  6.569623E-0001  7.380400E-0001
 -9.850865E-0001  1.895871E-0002
 -2.085805E+0000 -1.702227E+0000
  1.594125E+0000 -2.497060E+0000
 -1.704388E+0000 -3.073975E+0000
 -3.149328E-0001 -1.452671E-0001
 -8.889478E-0001  1.638507E-0001
 -6.736334E-0001 -1.478128E+0000
  1.911071E+0000 -8.865540E-0001
 -1.914463E+0000 -3.422004E+0000
  1.465176E+0000  4.373873E-0001
 -2.465125E+0000  2.759848E+0000
 -8.493852E-0001  6.486813E-0002
 -1.010664E+0000 -6.437159E-0001
  1.800155E+0000 -1.255893E-0001
 -9.343832E-0001  2.215243E+0000
 -2.425332E-0001 -8.454634E-0001
 -3.152500E-0001 -4.011193E+0000
  1.436105E+0000 -1.651755E-0001
  2.084716E-0001  2.084644E+0000
  3.102145E-0001  2.239102E+0000
 -3.720053E+0000 -2.347873E+0000
  1.456570E+0000 -3.048170E+0000
  4.746145E+0000  1.431495E+0000
 -3.110923E+0000  7.579743E-0001
 -3.033979E+0000 -2.635296E+0000
  1.573791E+0000 -3.850543E+0000
  3.817328E+0000  5.226462E+0000
 -1.676598E+0000  1.306566E+0000
 -4.375483E+0000 -3.609831E-0001
  2.763843E+0000 -3.154961E+0000
  1.464092E+0000  1.384163E+0000
 -6.365739E-0001  1.685572E+0000
 -1.901391E+0000 -1.994590E+0000
  1.306366E+0000 -3.151253E+0000
  2.601832E+0000  2.899910E+0000
 -1.118375E+0000  1.761632E+0000
 -3.122340E+0000 -1.355946E+0000
  1.652786E+0000 -8.354728E-0001
  1.326813E+0000  1.619992E+0000
 -1.105420E+0000  1.887572E+0000
 -8.726814E-0001 -1.815084E+0000
  1.306508E+0000 -2.000945E+0000
  1.153620E+0000  2.866963E+0000
 -9.071538E-0001  4.598084E+0000
 -2.778295E+0000 -5.790959E-0001
 -5.285854E-0001 -2.156925E+0000
  4.441191E+0000  7.448887E-0001
 -2.793223E+0000  3.793434E+0000
 -6.359667E-0001 -3.186475E+0000
 -1.171185E+0000 -4.120400E+0000
  6.130877E+0000  1.618927E+0000
 -3.203499E+0000  4.323529E+0000
 -1.571695E+0000 -2.554330E+0000
  1.964198E+0000 -2.307319E+0000
  3.410557E+0000  3.695064E+0000
 -3.021319E-0001  3.120174E-0002
 -1.725724E+0000 -6.298060E-0001
  3.152878E+0000 -4.241954E+0000
  5.180240E-0001  1.390196E+0000
  4.922145E-0001  5.619961E-0001
  2.127787E-0001  2.414296E-0001
  2.526394E+0000  1.431648E+0000
  3.223379E-0001  2.406764E+0000
 -2.343970E+0000  1.434435E+0000
 -4.345161E-0001  1.653992E-0001
 -4.406228E-0001  1.130561E+0000
 -3.962790E-0001 -1.223153E-0001
 -8.382639E-0001 -2.052386E-0001
 -1.665540E+0000  2.657943E+0000
 -1.471480E+0000 -1.448271E+0000
  8.096027E-0001 -3.777208E-0001
  9.861712E-0001  4.103148E+0000
 -9.206172E-0001 -1.640414E+0000
 -1.277186E+0000 -2.733626E+0000
  2.237496E+0000  1.645243E-0001
  4.547715E-0001  1.656707E+0000
 -2.523618E+0000  1.222701E+0000
  1.659689E+0000 -3.276715E+0000
  1.289454E+0000 -1.227237E+0000
 -7.307268E-0001  6.423371E+0000
 -3.853665E+0000 -5.417662E-0001
 -2.718488E+0000 -3.514578E+0000
  3.806527E+0000  1.266517E+0000
  8.321935E-0001  2.477305E+0000
 -6.023710E+0000  3.031249E+0000
 -3.282983E+0000 -6.733567E+0000
  6.289648E+0000 -1.290805E+0000
  2.777681E+0000  6.988377E+0000
 -5.938506E+0000  3.419582E+0000
 -5.623909E+0000 -7.867224E+0000
  7.233612E+0000 -6.291528E+0000
  2.094958E+0000  4.036833E+0000
 -3.665655E+0000  2.236149E+0000
 -1.373172E+0000 -1.831469E+0000
  2.327460E+0000 -4.329883E+0000
  3.233033E+0000  5.977318E+0000
 -2.991875E+0000 -7.786219E-0001
 -1.507542E+0000 -1.600118E+0000
  3.549714E+0000  1.406073E-0002
  1.324523E-0002  2.299718E+0000
 -2.465757E+0000  1.261768E+0000
 -7.475360E-0001 -4.634628E+0000
  5.780006E+0000 -2.340377E+0000
 -1.399358E+0000  3.580432E+0000
 -2.764694E+0000 -8.231569E-0001
 -1.048041E+0000 -4.158938E+0000
  3.052823E+0000  1.090074E+0000
  5.505601E-0001  7.956042E-0001
 -4.320626E+0000  1.644927E+0000
  1.717839E+0000 -3.147830E+0000
  2.626480E+0000  6.753400E-0001
  5.360114E-0001  3.974603E+0000
 -2.426032E+0000 -2.086267E+0000
 -2.935880E+0000 -4.149969E+0000
  4.188478E+0000 -5.693159E-0001
  1.378241E+0000  4.263781E+0000
 -4.008641E+0000  3.966232E+0000
 -3.155900E+0000 -6.724271E-0002
  3.070094E+0000 -4.073800E+0000
 -2.588695E-0001  1.980763E+0000
  1.269798E+0000  2.790849E+0000
 -3.644036E+0000 -2.856405E+0000
 -1.721086E+0000 -3.362050E+0000
  5.538326E+0000  2.634312E+0000
 -6.911988E-0001  2.646599E+0000
 -5.216347E+0000  1.547494E+0000
  3.018403E+0000 -6.709018E+0000
  1.794605E+0000  4.291608E+0000
 -8.311739E-0001  2.784835E+0000
 -2.497066E+0000 -1.226147E+0000
 -6.683588E-0001 -3.717752E+0000
  2.115970E+0000  1.912369E+0000
  7.218158E-0001  2.065080E+0000
 -3.962334E+0000  1.858253E+0000
  4.928492E-0001 -2.956512E+0000
  2.913039E+0000  7.843206E-0001
 -2.194637E-0001  2.466791E+0000
 -3.064014E+0000 -1.262548E+0000
  1.958261E+0000 -1.685023E+0000
  1.813550E+0000  2.558816E+0000
 -1.795124E+0000  1.931447E+0000
 -3.744569E+0000  4.060910E-0001
  3.542731E+0000 -5.235013E+0000
  2.480699E-0001  1.821268E+0000
 -1.174429E+0000  5.167507E-0001
 -4.409626E-0003 -3.367177E+0000
 -4.238723E-0001 -1.419083E+0000
  3.238326E+0000 -3.020525E-0001
 -4.148846E-0001  6.483662E-0001
 -7.087725E-0001  7.369445E-0001
  4.593312E-0001 -2.034871E+0000
  5.481138E-0001  8.963031E-0001
 -8.603106E-0001  1.650101E+0000
 -2.454738E+0000  1.243616E-0001
  2.078301E+0000 -2.688237E+0000
  2.170416E+0000  1.662438E+0000
  3.052917E-0002  3.450227E+0000
 -3.001579E+0000 -6.327083E-0001
  1.961708E+0000 -2.389106E+0000
  1.568693E-0001 -1.904815E+0000
 -3.995066E-0001 -3.441974E-0001
 -6.756289E-0001 -1.141512E+0000
  1.689927E+0000  1.280592E-0001
 -1.324808E+0000  3.372828E+0000
 -1.174840E+0000  7.039889E-0004
  7.493053E-0001 -3.626453E+0000
  1.066930E-0001 -9.812906E-0001
  4.218107E-0001  3.786105E+0000
 -1.945862E+0000 -1.404076E-0001
 -2.554555E+0000 -1.117779E+0000
  3.283884E+0000 -1.023836E+0000
 -3.045961E+0000  5.577251E+0000
  6.610287E-0001 -4.351017E+0000
 -9.643627E-0001  7.898270E-0001
  1.594472E+0000  1.075233E+0000
 -1.698998E+0000  2.083345E+0000
 -2.219759E+0000 -1.995540E+0000
  4.124211E+0000 -2.312104E+0000
  4.457594E-0001  5.057156E+0000
  2.988816E-0002  1.628795E+0000
 -2.768648E+0000 -2.332936E+0000
  2.262018E+0000 -6.377134E-0001
  3.046724E+0000  4.479308E-0002
 -5.081891E-0001  2.068114E+0000
 -2.673954E+0000 -1.722796E+0000
  1.916146E+0000 -2.625503E+0000
  1.859044E+0000  1.055514E-0001
  3.180877E-0001  8.293374E-0001
 -4.242925E+0000  6.504967E-0002
  1.622940E+0000 -4.241215E+0000
  6.688995E-0001 -3.599376E-0001
 -5.090227E-0001  1.671907E+0000
 -1.481464E+0000  1.332809E+0000
 -9.875806E-0001  1.419332E+0000
 -5.997199E-0001 -2.992944E+0000
  2.315539E+0000 -1.420448E-0001
  9.447207E-0001  1.418011E+0000
 -2.291143E+0000 -2.111272E-0002
 -1.066043E+0000 -2.287178E+0000
  3.433071E+0000 -1.080778E-0002
  1.002853E-0001  2.744948E+0000
 -3.592113E-0001 -2.985337E+0000
 -1.753324E-0001  1.045718E+0000
  1.780401E+0000  2.523953E+0000
 -3.306883E-0001  7.183658E-0001
 -2.207254E+0000 -5.020820E+0000
  2.366932E+0000 -1.411478E+0000
  5.300940E-0001  2.394215E+0000
 -2.571374E+0000  2.313092E+0000
 -1.728761E+0000 -3.448506E-0001
  1.550145E+0000 -2.084651E+0000
  6.016335E-0001  5.258917E+0000
 -2.656407E+0000 -3.303719E-0002
  8.621569E-0001 -2.620474E+0000
  1.328112E+0000 -2.618505E-0001
  1.206353E+0000  2.499988E+0000
 -1.627159E+0000 -1.619137E-0001
  3.552043E-0002 -1.146024E+0000
  1.577266E+0000  4.005915E+0000
 -3.413274E-0001  3.372068E+0000
 -1.387507E+0000 -7.966877E-0001
  7.208752E-0001 -4.635161E+0000
  4.178804E+0000  7.813018E-0001
 -1.466284E-0001  2.767524E+0000
 -5.272587E+0000 -1.004242E+0000
  7.963866E-0001 -4.016707E+0000
  3.333447E+0000  1.840636E+0000
  4.040099E-0002  7.600275E-0001
 -2.386342E+0000 -9.644967E-0001
  8.240421E-0001 -2.512760E+0000
  1.871856E+0000 -1.074458E+0000
  1.387705E+0000  1.737531E+0000
 -1.851697E+0000  1.557050E+0000
 -4.720930E+0000 -2.017526E+0000
  3.850946E+0000 -2.694124E+0000
  3.217545E+0000  6.304816E+0000
 -4.341389E+0000  9.367351E-0001
 -2.864408E+0000 -4.907044E+0000
  4.247174E+0000 -1.355472E+0000
  1.910218E+0000  5.640307E+0000
 -6.085404E+0000  1.192255E-0001
 -1.079252E+0000 -3.276291E+0000
  4.784894E+0000 -3.086323E+0000
  7.968340E-0001  6.017043E+0000
 -2.771767E+0000  1.315226E+0000
 -2.829121E+0000 -4.399626E+0000
  2.850509E+0000 -4.023184E+0000
  2.296681E+0000  3.167102E+0000
 -3.066866E+0000 -1.371187E+0000
 -4.151336E+0000 -6.923250E+0000
  5.214220E+0000  4.583883E-0002
  4.292962E+0000  1.710398E+0000
 -5.139624E+0000 -5.079963E-0002
 -5.635206E-0001 -5.077341E+0000
  4.064950E+0000 -3.958099E+0000
  2.407632E+0000  3.618951E+0000
 -5.382738E+0000  4.688211E+0000
 -1.814712E+0000 -6.476938E+0000
  3.156666E+0000 -6.827765E-0001
  2.046978E+0000  4.297121E-0001
 -3.273911E+0000  2.070267E+0000
 -1.302622E+0000 -1.518908E+0000
  1.012930E+0000 -2.937461E+0000
  3.190168E+0000  8.385968E-0001
 -3.521684E+0000  9.931231E-0001
 -1.582373E+0000  1.602979E-0001
 -1.960722E+0000 -3.471873E+0000
  4.627620E+0000 -1.953027E+0000
 -8.304788E-0001  1.869450E+0000
 -3.616505E-0001 -2.798946E+0000
  3.145805E-0001 -1.672253E+0000
  2.931722E+0000  2.291092E+0000
 -2.759905E+0000  3.302430E+0000
 -1.152930E+0000 -4.744905E+0000
  2.603226E+0000 -1.172285E+0000
  2.318559E-0002  5.583288E+0000
 -4.198579E+0000  1.118401E+0000
 -8.641497E-0001 -5.740621E+0000
  2.719277E+0000  3.968968E-0001
  2.090498E+0000  2.992820E-0001
 -5.722004E+0000  4.629676E+0000
  2.122073E-0001 -3.216259E-0001
 -4.672983E-0002 -7.935656E-0001
  1.453437E+0000  2.124217E+0000
 -7.506505E-0001 -1.370722E-0001
 -1.237697E+0000 -5.996066E-0002
  5.650251E-0001 -2.281089E+0000
  3.037833E+0000 -4.199450E-0001
 -1.276100E+0000  3.211552E+0000
  9.822255E-0001  8.794872E-0001
 -7.607678E-0001 -3.555292E-0001
 -1.020043E+0000  5.688527E-0001
  2.623915E+0000 -8.614926E-0001
 -2.621743E+0000  3.024204E+0000
 -5.789331E-0001 -2.157433E+0000
  8.541758E-0001 -3.921481E-0001
 -1.436824E+0000  1.262541E+0000
  1.363477E+0000  1.986563E+0000
 -2.047991E+0000 -4.467494E-0001
 -2.960819E+0000 -1.415902E+0000
  3.454922E+0000 -2.339884E-0001
  2.951085E-0001  3.544490E+0000
 -9.916471E-0001  1.271698E+0000
 -1.322872E+0000 -3.754489E+0000
  1.226380E+0000 -3.042886E+0000
  1.106878E+0000  2.639243E+0000
 -4.841702E-0001 -3.479305E-0001
 -1.892663E-0001  1.235809E+0000
  1.267851E+0000 -1.457677E+0000
 -2.507291E-0001 -5.847522E-0001
 -2.089104E-0001 -2.984764E-0001
 -1.578296E-0001 -1.884371E+0000
  2.787284E+0000 -2.480363E+0000
 -8.084656E-0001  3.138727E+0000
 -8.471988E-0001  1.221556E+0000
 -1.468742E-0001 -1.793696E+0000
  3.831473E-0001  1.660726E+0000
 -3.910107E-0001  1.231462E+0000
 -3.171222E+0000  1.677048E+0000
  1.089660E+0000 -3.186935E+0000
  1.666111E+0000 -1.035759E+0000
  1.178736E+0000 -1.928180E-0002
 -1.924761E+0000 -1.907922E+0000
  2.089048E+0000  4.567929E-0003
 -2.290622E-0001  2.299966E+0000
 -1.264980E+0000 -1.526711E-0001
 -8.390440E-0001 -8.192472E-0001
  1.399522E+0000  1.915345E+0000
 -8.885515E-0001  2.655105E+0000
 -3.456214E+0000  3.382033E-0001
 -4.362660E-0001 -4.889464E+0000
  1.798109E+0000  1.362420E+0000
  3.148876E+0000  2.020379E+0000
 -4.687618E+0000 -4.400724E-0003
  3.525621E-0001 -4.132222E-0001
  2.228180E+0000 -9.985682E-0001
  9.741305E-0001  2.115352E+0000
 -2.223585E+0000  1.085603E+0000
 -1.035279E+0000 -4.412461E+0000
  2.158042E-0001  2.507649E+0000
  3.605869E+0000  2.468855E+0000
 -3.411691E+0000  2.232766E+0000
  1.356352E+0000 -2.279916E+0000
  1.694010E-0001 -2.625762E+0000
  1.689353E+0000 -1.681788E+0000
 -3.684125E-0001  1.441758E+0000
 -3.257238E-0001  1.381800E+0000
 -3.727700E+0000  4.513756E-0001
  2.652984E+0000 -2.854258E+0000
  9.114328E-0001 -1.394725E+0000
 -2.891958E+0000  3.298469E+0000
  8.070085E-0001  1.618914E+0000
  9.062619E-0001 -4.082875E-0001
 -2.286034E+0000 -1.022410E+0000
 -1.538442E-0001 -8.898477E-0001
  1.924038E+0000  3.280696E+0000
 -2.601749E+0000  2.513927E+0000
 -2.371000E+0000 -3.126449E+0000
  2.821878E+0000 -4.018828E+0000
  3.588351E-0001  3.264414E+0000
 -4.292342E-0001  2.148134E+0000
 -3.112380E+0000 -5.500520E-0001
  1.472617E+0000 -3.733170E+0000
  4.495541E-0001  8.230555E-0002
  2.966512E+0000  2.704921E-0001
 -4.288845E+0000  1.176060E+0000
  5.815039E-0001  6.142854E-0001
  9.101538E-0001  3.266990E+0000
 -8.830344E-0001  2.748219E+0000
 -2.463896E-0001 -6.333128E-0001
  5.175914E-0001  1.177233E+0000
  7.043501E-0001 -5.976883E-0001
 -2.084945E-0001 -1.864922E+0000
  2.840810E-0002  4.219998E-0001
  3.028373E-0001  9.677947E-0001
  9.806616E-0002  2.073510E+0000
  1.128382E+0000  7.585107E-0001
 -2.002913E+0000  1.924097E+0000
 -6.807573E-0002 -3.013794E-0001
 -1.091578E+0000 -2.935212E-0001
 -2.797615E-0002 -7.637160E-0001
 -3.588794E+0000  6.901189E-0002
  6.777058E-0001  1.149563E+0000
  4.713955E-0002 -1.295089E+0000
  1.308525E+0000  2.461880E+0000
 -7.462770E-0001  2.602671E+0000
 -1.158075E+0000  1.909590E+0000
 -1.422034E+0000 -2.154608E+0000
  2.152401E+0000 -2.816849E-0001
  4.790045E-0001 -1.945640E+0000
 -8.008489E-0001  1.426433E+0000
  1.400454E+0000  2.240143E+0000
 -2.621974E+0000  4.448034E-0001
 -1.065300E+0000  1.084951E+0000
  2.921893E+0000 -8.984596E-0002
 -4.867645E-0001  1.274808E+0000
 -2.108118E+0000 -3.739221E+0000
  4.006674E+0000 -1.036014E+0000
 -1.825056E+0000  2.349603E+0000
  2.350902E-0002 -1.256624E+0000
  1.243766E-0001 -6.260208E-0001
  1.893398E+0000  4.229594E+0000
 -1.027573E+0000  2.502564E+0000
 -1.593751E+0000  5.212312E-0001
  1.471590E-0002 -1.883894E+0000
 -1.649092E-0001 -5.046705E-0002
  1.497396E+0000  2.023314E+0000
 -8.718889E-0001 -1.715636E+0000
 -1.864062E+0000  1.659513E+0000
  3.820987E+0000 -3.159299E+0000
 -1.564621E+0000  2.263597E+0000
 -1.358896E+0000  2.197614E+0000
  2.261551E-0001 -1.788969E+0000
  3.190791E-0001 -5.986104E-0001
  2.021057E-0001  1.751745E+0000
  1.675774E+0000  5.063642E-0001
 -1.827810E+0000  2.004222E+0000
  2.597831E-0001 -2.398182E+0000
  9.348431E-0001 -1.658777E-0001
  2.018911E-0001  1.767796E+0000
  1.195424E-0001  6.745798E-0001
  1.343648E+0000 -9.916668E-0001
  5.455265E-0001  2.179814E+0000
 -1.565842E+0000 -8.202500E-0001
  7.773601E-0001 -6.288561E-0001
  2.813152E+0000  9.381675E-0001
  2.848604E+0000 -1.661346E-0001
 -3.893870E+0000  2.345650E+0000
 -1.029103E+0000 -3.691123E+0000
  2.641762E+0000 -1.767688E+0000
  3.564797E+0000 -1.418566E-0002
 -4.092461E+0000  2.165954E+0000
 -8.114738E-0001 -1.510890E+0000
  1.551190E+0000 -8.691930E-0001
  1.686665E+0000  2.257858E+0000
 -2.400046E+0000 -7.148112E-0001
 -3.396732E+0000 -5.277999E+0000
  3.402908E+0000 -1.834448E+0000
  4.609984E+0000  2.484237E+0000
 -3.318017E+0000  2.779503E+0000
 -3.465904E+0000 -4.285997E+0000
  1.291371E+0000 -6.397293E+0000
  3.980312E+0000  5.082588E-0001
  7.338661E-0001  2.533586E+0000
 -4.925017E+0000 -1.788513E-0001
  2.900781E+0000 -3.555769E+0000
  7.455146E-0001  3.272511E+0000
 -2.745014E-0001  1.576624E+0000
 -2.896129E+0000 -8.393502E-0002
  2.358959E+0000 -2.840092E+0000
  2.269482E+0000  3.267278E+0000
 -3.848124E-0001  2.665693E+0000
 -4.943782E+0000 -7.461485E-0001
  2.982584E+0000 -5.448899E+0000
  1.884170E+0000 -6.110779E-0001
 -5.803732E-0003  2.644794E+0000
  1.511106E-0001 -1.424397E+0000
 -1.052616E+0000 -1.050638E-0001
  5.145575E-0001 -6.482204E-0001
  2.000342E+0000 -2.811568E+0000
 -7.125837E-0001 -1.415643E+0000
  4.220244E+0000 -3.747612E+0000
 -5.242023E-0001  2.032259E+0000
 -4.715964E-0001  4.004612E+0000
 -4.212450E+0000 -3.300115E+0000
  1.590863E+0000 -3.373633E+0000
  6.078049E-0001  1.037608E+0000
 -4.818153E-0001  1.378585E+0000
 -2.737921E+0000 -3.422232E+0000
  3.361591E+0000 -4.487427E+0000
  2.428226E-0001  1.261652E+0000
  3.433489E-0001  1.119335E+0000
 -1.679057E+0000 -2.126281E+0000
  5.256115E-0001 -7.925029E-0001
  1.749685E+0000  3.699486E+0000
 -2.935878E+0000 -4.969128E-0001
  2.527411E-0001 -2.303766E+0000
  8.158437E-0001 -6.266063E-0001
  7.060008E-0001  1.350448E+0000
 -1.029196E+0000  8.086338E-0001
 -2.610932E+0000 -3.185429E+0000
  4.139062E+0000 -5.765765E-0001
  3.406395E+0000  1.231187E+0000
 -4.731157E+0000  3.208772E+0000
 -6.677751E-0001 -3.105284E+0000
  2.698646E-0001 -8.893941E-0001
  1.458796E+0000 -5.787496E-0001
 -3.436764E+0000  1.958672E+0000
  5.488077E-0001  1.019440E+0000
  7.810328E-0001 -3.564328E+0000
  5.301181E+0000 -1.673436E+0000
 -2.122050E+0000  5.768766E+0000
 -1.647254E+0000 -9.198516E-0001
  1.115193E+0000 -1.133842E+0000
 -2.817467E-0001 -1.248504E+0000
  4.406552E-0001 -5.495389E-0002
  7.513029E-0001  1.155254E+0000
 -1.216433E+0000 -2.075691E+0000
 -3.137732E-0001 -1.695757E+0000
  2.906674E+0000 -3.510677E-0001
 -2.777819E+0000  5.102391E-0001
  1.725799E+0000  2.994295E-0001
  1.302344E+0000 -1.504700E+0000
 -5.683200E-0001  7.115093E-0001
  6.730905E-0001  2.230799E+0000
 -1.230831E+0000  3.616341E-0001
 -5.825422E-0001 -2.028444E+0000
  1.206389E+0000 -2.748964E+0000
  2.719556E+0000  1.791715E+0000
 -9.387946E-0001  3.633963E-0001
 -2.646074E+0000 -5.017657E+0000
  1.696531E+0000 -3.317308E+0000
  3.933603E+0000  2.605433E+0000
 -3.699516E-0001  1.346284E+0000
 -4.962351E+0000 -2.715339E+0000
  2.310112E+0000 -3.466595E+0000
  4.164639E+0000  4.309064E+0000
 -2.311586E+0000  4.514784E+0000
 -4.482794E+0000 -2.416332E+0000
  1.058509E-0001 -4.411105E+0000
  3.198045E+0000 -7.475381E-0001
 -3.466140E-0001  4.439458E+0000
 -1.237970E+0000 -2.210838E+0000
  9.645325E-0001 -2.009390E+0000
  4.305572E-0001  6.978517E-0001
  6.290832E-0001  1.349075E+0000
  2.037556E+0000  2.131066E+0000
  7.830687E-0001  2.464197E+0000
 -2.051387E+0000 -3.042443E-0001
 -1.376687E+0000 -4.830869E+0000
  1.764761E+0000  1.692630E+0000
 -2.080753E-0001  1.613861E+0000
 -3.251954E+0000 -2.913710E+0000
  2.248025E+0000 -3.561815E+0000
  9.267778E-0001 -6.007324E-0001
  1.016878E+0000  4.952285E+0000
 -2.978814E+0000 -1.393080E+0000
 -3.300033E-0001 -3.184410E+0000
  3.781572E+0000 -1.331873E+0000
  1.965048E-0001  2.691800E+0000
  5.516012E-0002 -2.921437E-0001
 -1.972734E+0000 -2.868426E+0000
 -6.656415E-0001 -5.394713E-0001
  1.388077E+0000  8.267938E-0001
  5.130598E-0001 -4.270733E-0001
 -1.092901E+0000  1.268079E+0000
  8.550821E-0002  2.370001E+0000
 -8.250866E-0001 -9.394333E-0001
 -1.163318E-0001 -8.394977E-0001
  3.575629E-0001 -1.374018E+0000
  8.865962E-0001  4.465245E-0001
 -1.879835E+0000 -5.651385E-0001
  1.586617E-0001 -2.221090E+0000
  7.339642E-0001 -1.076906E+0000
 -1.768745E+0000  2.699172E-0001
 -2.312010E-0001 -8.029638E-0001
  5.428211E-0002  1.258779E+0000
  2.862354E-0001  2.941786E+0000
 -1.371498E+0000 -2.473579E+0000
 -1.029182E+0000 -2.879038E+0000
  3.807725E+0000  6.706237E-0001
 -9.876725E-0001  4.518881E+0000
 -2.583030E+0000 -4.242333E+0000
  1.349577E-0001 -1.453562E+0000
  2.554468E+0000  2.897425E+0000
 -4.489109E+0000  3.944154E+0000
 -6.878434E-0001 -1.884949E+0000
  1.073729E+0000  3.332220E-0001
  4.316398E+0000  2.495502E+0000
 -2.307873E+0000 -2.617400E-0001
 -2.840532E+0000 -4.768132E+0000
  3.906046E+0000 -2.683731E+0000
 -6.550430E-0001  2.951132E+0000
 -3.539455E+0000  3.181178E+0000
 -1.434347E+0000 -3.403389E+0000
  3.166659E+0000 -4.093143E+0000
  2.178482E+0000  2.703251E+0000
 -2.941333E+0000  2.200371E-0001
 -4.182416E-0001 -5.719017E+0000
 -1.150500E+0000  9.927344E-0002
  2.272624E+0000  2.894431E-0001
 -1.906490E+0000  1.071426E-0001
 -6.185665E-0001 -8.102237E-0001
  3.870972E+0000  1.196136E+0000
 -5.505559E-0001  1.237677E+0000
 -3.282577E+0000  6.408453E-0001
  1.331360E+0000 -1.950780E+0000
  2.805409E-0002  3.606750E+0000
  9.554791E-0001 -2.060828E+0000
 -2.589936E+0000 -5.774123E-0001
  3.181978E+0000  1.477698E-0001
  1.313009E+0000  1.735733E-0001
 -3.333247E+0000 -1.291297E+0000
 -6.451658E-0001 -8.430846E-0001
  3.706023E+0000 -7.139846E-0001
 -1.573381E+0000  2.387798E+0000
 -6.140635E-0002 -1.401365E+0000
 -1.101585E+0000 -1.263011E+0000
 -5.361859E-0001  1.630418E+0000
  6.288759E-0001  8.265848E-0001
 -2.838138E+0000 -1.641284E+0000
  1.989110E+0000 -3.452353E+0000
 -4.481520E-0001 -2.828554E+0000
  1.944601E+0000  1.796882E+0000
 -8.599600E-0001  2.296641E+0000
 -1.902456E+0000 -1.228418E+0000
  2.491644E+0000  1.637015E+0000
  7.909083E-0001 -7.557849E-0001
 -9.724737E-0001 -1.174947E+0000
  2.141353E+0000 -5.350762E-0001
 -1.079942E+0000  1.987495E-0001
  1.948273E+0000 -6.147347E-0001
 -1.441309E+0000  1.375577E+0000
  1.705302E+0000 -2.284428E+0000
 -1.552663E+0000 -1.367707E+0000
  1.500930E+0000  1.485514E+0000
  1.441376E-0001  2.602495E+0000
 -2.059790E+0000 -6.058456E-0001
  2.417940E-0001 -1.426930E-0001
  8.358382E-0001 -1.674325E+0000
 -2.633946E+0000  1.821098E+0000
  9.702437E-0001  1.652044E+0000
 -2.014744E+0000 -2.848860E+0000
  1.019045E+0000 -2.306812E+0000
  3.516478E+0000 -4.855354E-0001
  5.807779E-0001  3.412476E+0000
 -1.362342E+0000  1.866052E+0000
 -1.091181E+0000 -3.264172E+0000
  2.409549E+0000 -3.187800E+0000
  2.330054E+0000  1.367032E+0000
 -4.004839E-0001  1.162044E+0000
 -3.744308E+0000 -1.631255E+0000
  2.287859E+0000  5.490043E-0002
  3.190758E+0000 -1.256199E+0000
 -1.438264E+0000  3.456328E-0001
  6.388125E-0001 -4.524247E-0001
  7.530768E-0001 -3.086516E+0000
  1.199660E+0000  2.667677E+0000
 -3.026804E-0001 -3.333635E-0001
 -9.822109E-0001 -3.568560E+0000
  2.919924E+0000  1.324044E-0001
  1.661637E+0000  1.177604E+0000
 -3.324020E+0000  2.334333E+0000
 -1.682861E+0000 -5.345861E+0000
  1.102430E+0000 -4.065099E-0001
  3.129190E+0000  1.734339E+0000
 -3.148730E+0000  3.069303E+0000
 -5.216341E-0001 -1.501975E+0000
  1.233483E+0000  5.334154E-0001
  9.951890E-0001  2.435234E+0000
  7.117791E-0001 -8.527722E-0001
 -2.191019E+0000 -2.730573E+0000
  1.589333E+0000 -1.398414E+0000
  9.000541E-0001  2.080323E+0000
 -2.166414E+0000  2.088508E+0000
  2.357088E-0001  1.152200E-0001
 -9.309515E-0001 -1.771269E-0001
  2.760355E+0000  3.388795E-0001
 -1.526533E+0000  2.878435E+0000
 -2.974989E+0000  1.989475E+0000
  4.074683E+0000 -3.281448E+0000
 -1.186665E+0000  2.368425E+0000
 -3.481374E-0001  7.619910E-0001
 -1.734520E+0000  9.989516E-0001
  1.512430E-0001 -3.386926E+0000
  2.397331E+0000  7.216741E-0001
 -1.676178E+0000  5.463639E+0000
 -1.176108E+0000 -1.501271E+0000
 -7.583911E-0001 -3.906293E+0000
  3.632863E+0000 -6.714166E-0001
  2.088996E+0000  3.517184E+0000
 -3.602580E+0000  2.062744E+0000
 -9.850598E-0001 -3.875994E+0000
  2.290949E+0000 -1.702250E+0000
  6.314183E-0001  5.472716E-0001
 -4.533991E+0000  3.006397E-0001
  2.642298E+0000 -2.492023E+0000
  3.003267E+0000 -4.990185E-0001
 -1.888540E+0000  1.570248E+0000
 -2.682558E+0000 -3.970734E+0000
  2.523805E+0000 -1.997858E+0000
  2.099587E+0000  6.142133E+0000
 -3.241920E+0000  1.628200E+0000
 -3.127810E+0000 -5.078110E+0000
  3.699352E+0000 -2.501992E+0000
  2.390712E+0000  4.775585E+0000
 -2.373323E+0000  1.277313E+0000
 -4.371673E+0000 -3.670799E+0000
  1.150445E+0000 -2.381632E+0000
  3.970338E+0000  4.524140E+0000
 -1.617110E+0000  2.826355E+0000
 -2.509696E+0000 -4.874517E+0000
  3.211846E+0000 -6.047467E+0000
  2.900090E+0000  2.480208E+0000
 -1.795992E+0000  3.765879E+0000
 -4.163769E+0000 -2.889636E+0000
  1.117181E+0000 -4.965414E+0000
  5.887183E+0000  2.345736E+0000
 -3.381869E+0000  5.202558E+0000
 -4.156632E+0000 -7.933422E-0001
  1.160157E-0001 -6.445393E+0000
  4.242654E+0000  1.558085E+0000
  9.248915E-0001  3.751315E+0000
 -4.772668E+0000  2.324607E+0000
  3.888005E-0002 -4.187082E+0000
  1.298179E+0000  2.240948E+0000
  1.827720E+0000  7.252977E-0001
 -3.812534E+0000  8.465274E-0001
 -1.139737E+0000 -1.567401E+0000
  3.875287E+0000 -1.104098E+0000
  4.284449E-0001  4.038404E+0000
 -1.017899E+0000  2.791119E-0001
 -3.509980E-0002 -9.057629E-0001
  4.121622E-0001 -6.051665E-0001
 -3.342485E-0001 -1.159732E+0000
 -2.111256E+0000  1.567008E+0000
  9.268018E-0001 -4.219720E+0000
  8.099593E-0001 -1.411704E+0000
  4.232503E+0000  1.607492E+0000
 -5.581506E+0000  1.577130E+0000
 -5.287989E-0001 -3.181112E+0000
  2.499543E+0000 -1.476946E-0001
  9.679993E-0001  4.844962E+0000
 -1.939349E+0000 -6.793474E-0001
 -8.493478E-0001 -3.608347E+0000
  1.830834E+0000 -1.674531E+0000
  2.193180E+0000  6.083052E-0001
 -2.349478E+0000 -2.568624E-0001
 -5.029146E-0001 -1.161310E+0000
  2.263985E+0000  2.090512E-0001
  5.136779E-0001  3.284213E+0000
 -3.909473E+0000 -4.885721E-0001
  8.600909E-0001 -3.787980E+0000
  9.258606E-0001  1.218077E-0001
 -1.915793E+0000  2.386606E+0000
 -3.130522E+0000 -4.669100E+0000
  2.788817E+0000 -3.844984E+0000
 -1.902356E-0001  3.361766E+0000
  1.512746E+0000  1.612200E+0000
 -2.514476E+0000 -4.594825E-0001
 -3.920827E-0001 -2.612925E+0000
  2.055444E-0001  1.895269E+0000
  2.110635E+0000  7.708968E-0001
 -2.934178E+0000 -2.205132E+0000
  1.055949E+0000 -1.633690E+0000
  1.489429E-0002 -2.458744E-0001
 -3.323943E-0001 -1.032887E+0000
 -4.213901E-0001 -2.230588E+0000
  6.123263E-0001 -1.812680E+0000
  9.551934E-0001 -6.073520E-0001
 -3.571245E-0001 -1.373792E+0000
 -7.875779E-0001  1.224966E+0000
  1.442093E+0000 -1.670473E+0000
 -1.652611E+0000 -2.539620E-0001
  3.276431E+0000  1.201571E-0001
 -2.155190E+0000  3.249712E+0000
 -2.523506E+0000 -7.711587E-0001
 -6.510442E-0002 -1.061380E+0000
  6.544798E-0001  1.869234E+0000
  4.396224E-0001  8.384979E-0001
 -2.512113E+0000  5.923633E+0000
  3.957995E-0001 -2.834077E+0000
  9.989397E-0001 -1.897606E+0000
  2.120559E+0000  4.428317E+0000
 -4.602927E+0000  4.676492E-0001
 -1.575622E+0000 -4.512792E+0000
  4.017987E+0000 -1.668391E+0000
 -1.931262E-0002  3.045781E+0000
 -2.720338E+0000 -4.542497E-0002
 -1.196551E+0000 -4.108875E+0000
  1.010998E+0000  3.497379E-0001
  2.607662E+0000  3.230610E+0000
 -3.301350E+0000  1.092956E+0000
  2.471985E+0000 -5.485953E+0000
  7.789411E-0001 -2.303094E-0001
  4.734949E-0001  8.533885E-0001
 -5.027831E-0001  3.247254E+0000
 -5.168771E-0001 -1.769424E+0000
  1.502083E+0000 -5.039433E+0000
  8.441561E-0001  1.296135E+0000
 -1.731799E-0001  2.594003E+0000
 -5.705893E-0001  6.710180E-0001
 -1.899135E+0000 -1.607573E+0000
  5.006519E-0001 -2.210192E+0000
  2.655371E+0000  6.823831E-0001
 -9.863760E-0001  3.155605E+0000
 -3.250066E+0000  1.252583E+0000
  8.364401E-0001 -6.163735E+0000
  1.712237E+0000  1.190916E+0000
 -1.725254E+0000  2.124889E+0000
 -1.998871E+0000 -7.140643E-0001
  1.362120E-0001  8.064975E-0001
 -8.617823E-0001 -4.916875E-0001
  1.667305E+0000 -2.915492E+0000
  3.372464E+0000 -3.517711E-0001
 -1.578799E+0000  4.808789E+0000
 -4.012498E+0000 -3.264906E-0001
  1.536130E+0000 -3.904710E+0000
  2.397483E+0000  1.421475E+0000
  8.694780E-0001  3.061868E+0000
 -4.642488E+0000  2.953112E-0001
  3.953553E+0000 -2.991750E+0000
  1.620048E+0000 -3.580792E-0001
 -3.090016E+0000  2.995686E+0000
 -7.819552E-0001 -3.422481E+0000
 -8.799526E-0001  9.091771E-0001
  2.281068E+0000  1.265046E+0000
 -7.519912E-0001  1.936311E+0000
 -1.437041E+0000  8.413370E-0001
 -8.319094E-0002 -6.215560E-0001
  7.443176E-0002 -1.574090E-0001
  1.117543E+0000 -1.826181E+0000
 -1.467983E+0000  3.414893E+0000
  6.301539E-0001 -3.347938E+0000
 -1.218891E+0000  4.922296E-0002
  1.938187E+0000 -2.646340E+0000
 -3.000772E+0000  1.170663E+0000
  2.917334E+0000 -3.079671E+0000
  2.650627E-0001  7.195797E-0001
  6.943557E-0001  3.765202E+0000
 -2.707831E+0000  3.195416E-0002
 -1.360815E+0000 -8.890774E-0001
  3.178334E+0000  1.993630E+0000
 -1.553882E+0000  1.769068E+0000
 -2.604605E+0000 -4.910846E-0001
 -2.116969E-0001 -2.087647E+0000
  3.026148E+0000  1.959407E+0000
 -3.193847E+0000  2.246950E+0000
 -1.730686E+0000 -5.923710E+0000
  1.298074E+0000 -2.248972E-0001
  1.542758E+0000  1.099053E+0000
 -2.987945E+0000  1.706241E+0000
  8.682763E-0001 -2.992769E+0000
  6.770441E-0003  1.722642E-0001
  3.361523E+0000  4.746479E+0000
 -4.208903E+0000  1.106530E+0000
  2.001570E+0000 -4.567591E+0000
  7.455162E-0001  2.589763E+0000
  1.592889E+0000  1.266769E+0000
 -2.429485E+0000  3.839975E+0000
 -8.692432E-0001 -1.023827E+0000
  7.643029E-0001 -2.803524E-0001
 -4.118472E-0002  1.660778E+0000
 -4.616861E-0001  1.582255E+0000
  2.022679E-0002 -1.406402E+0000
 -2.996021E-0001  2.412126E+0000
  1.892054E+0000  3.341192E-0001
 -3.643666E+0000  1.813036E+0000
  1.119887E+0000 -2.006003E+0000
  1.614487E+0000 -6.621619E-0001
 -7.647154E-0001  1.148359E+0000
  4.724743E-0001 -1.158931E+0000
  2.979725E-0001 -3.611749E+0000
  1.397376E+0000 -1.209836E+0000
 -1.883842E+0000  7.934494E-0001
  1.035182E-0001  9.844518E-0001
 -2.558894E+0000  2.839813E-0002
  2.250096E+0000 -1.454568E+0000
 -3.679862E-0001  1.765848E+0000
 -2.544632E-0001  3.508731E+0000
  4.010071E-0001 -1.020260E+0000
 -1.836405E+0000 -1.263947E+0000
  2.330483E+0000 -1.559152E+0000
  1.662213E+0000  2.630351E+0000
  1.351055E+0000 -2.399282E+0000
 -4.634099E+0000  3.827213E-0001
  3.232891E+0000 -3.101961E+0000
  1.039414E-0001  4.192616E+0000
 -8.335739E-0001  9.696768E-0001
 -1.633854E+0000 -3.005299E+0000
  1.741432E+0000 -1.520860E+0000
  3.123839E-0001  2.344950E+0000
 -1.045776E+0000  4.082294E+0000
 -1.020949E+0000 -9.799089E-0001
  1.883620E+0000  6.133288E-0001
  9.492317E-0001 -2.728181E-0001
 -9.640731E-0001  8.678175E-0001
 -1.500318E+0000 -1.807516E+0000
  7.848086E-0001  4.733595E-0002
  2.421996E-0001  1.069786E+0000
 -2.235816E+0000  9.266700E-0001
 -1.202413E+0000 -4.602239E+0000
  4.899169E+0000 -1.671935E+0000
  1.380947E+0000  2.382385E+0000
 -2.099500E+0000  2.094856E+0000
 -1.615028E+0000 -5.914052E+0000
  2.625718E+0000 -1.077014E+0000
  1.966673E+0000  2.307831E+0000
  3.757559E-0001  7.075684E-0001
 -5.433526E+0000 -6.225370E-0001
  5.098320E+0000 -2.207258E+0000
  2.020730E+0000  1.355058E+0000
 -1.726062E+0000  5.156033E+0000
 -3.730449E+0000  1.689501E-0001
  1.680829E+0000 -2.452502E+0000
 -2.668611E-0001  2.883154E+0000
  3.102770E-0001  1.422039E+0000
 -2.549675E+0000  1.527416E+0000
  2.477682E-0001 -1.716503E+0000
  5.051451E-0001  5.259378E-0001
  1.227694E+0000  8.932895E-0001
 -2.072852E+0000  5.225511E-0001
 -8.437215E-0001 -2.644039E+0000
 -1.235473E+0000 -1.305520E+0000
  2.694784E+0000  8.455612E-0001
 -4.431981E+0000  1.403908E+0000
  7.343321E-0001 -5.923776E+0000
 -1.261500E+0000 -1.490454E+0000
  1.620016E+0000  1.075938E+0000
 -2.577966E+0000 -2.022570E+0000
  1.586431E-0001 -9.972917E-0001
  9.792535E-0001 -8.021889E-0001
 -2.358710E-0002  2.795427E+0000
 -3.991857E+0000  8.803556E-0002
  2.410937E+0000  6.697674E-0002
 -1.255318E+0000  1.688437E+0000
 -1.405849E+0000 -3.169595E-0001
  2.636550E+0000  5.112763E-0001
 -1.084742E+0000  1.923928E+0000
  6.297177E-0001  1.010527E+0000
 -1.234062E+0000 -3.694585E-0001
 -1.378687E+0000 -8.533029E-0002
  6.259442E-0002 -8.686146E-0001
  1.488960E+0000 -1.892158E-0001
  4.070108E-0001  8.547375E-0002
 -8.445523E-0001  1.326207E+0000
  1.582079E+0000 -1.334456E+0000
  1.798732E+0000 -7.447701E-0001
 -3.577280E+0000  3.013646E+0000
 -2.714512E-0001 -5.932250E+0000
 -1.957377E-0001 -2.630727E+0000
  3.288245E+0000  3.655304E+0000
 -1.609548E+0000  2.838778E+0000
 -2.780521E+0000 -1.795994E+0000
  1.833298E+0000 -3.676120E+0000
  2.183244E+0000  1.565808E+0000
 -7.531284E-0001  4.164596E+0000
 -4.804297E+0000 -3.145700E+0000
  2.386479E+0000 -4.857123E+0000
  4.220945E+0000 -4.809680E-0001
 -2.725716E+0000  2.487363E+0000
 -1.393486E+0000 -4.682221E+0000
  2.855307E+0000 -2.767098E+0000
  2.057649E+0000  3.343815E+0000
 -2.213927E+0000  4.673472E-0001
 -1.901006E+0000 -2.988188E+0000
  1.874898E+0000  4.558543E-0001
  2.411643E-0001  2.382442E+0000
 -2.656695E+0000  1.256725E+0000
 -1.424293E+0000 -2.035783E-0001
  1.681034E+0000 -1.162938E+0000
  2.139140E+0000  1.743998E+0000
 -3.329037E+0000  1.729334E+0000
 -5.030954E-0001 -4.139154E+0000
  7.738756E-0001 -1.877944E+0000
  3.757310E-0001  4.193317E+0000
 -2.807111E+0000  1.915380E+0000
 -3.247260E+0000  5.347369E-0001
  1.916572E+0000 -4.273170E-0001
  2.160320E+0000  6.316647E-0001
 -9.538595E-0001  1.416754E+0000
 -1.149065E+0000  3.110829E-0001
 -5.147287E-0001 -5.671365E-0001
 -3.409270E-0001 -3.694179E-0001
 -9.196260E-0001  3.991995E+0000
 -5.991858E-0001  1.975528E+0000
 -3.123509E+0000 -3.351397E+0000
  2.838504E+0000 -1.949669E+0000
 -5.709264E-0001  9.675600E-0001
  2.762847E+0000 -2.093496E+0000
 -2.001649E+0000  1.902368E+0000
  1.720623E+0000 -1.324955E+0000
 -8.569303E-0001  1.566751E+0000
  1.829449E+0000 -1.055788E+0000
 -4.018413E-0001 -1.432879E+0000
  1.183961E+0000  7.757938E-0001
  1.463105E-0001 -1.139453E+0000
 -9.784195E-0001 -1.723562E-0001
 -1.932207E-0001  3.336110E+0000
  1.152555E+0000 -1.439145E+0000
  2.409202E+0000 -4.112257E+0000
 -2.509704E+0000  1.852314E+0000
  1.402317E+0000  4.539738E+0000
 -1.775701E+0000 -1.277560E-0001
 -6.853674E-0001 -2.191674E+0000
  1.928064E+0000 -1.125962E+0000
 -9.549730E-0001 -7.252351E-0001
  1.358230E+0000  1.749717E+0000
 -1.422040E+0000  9.014708E-0001
 -3.612673E-0001 -1.331409E+0000
  1.540022E+0000  1.314459E+0000
  7.733285E-0001  1.018065E+0000
 -1.474205E+0000  1.153235E+0000
 -1.430118E+0000 -3.390775E+0000
 -1.618135E-0002 -2.110017E+0000
  8.874823E-0001  2.376788E+0000
 -9.599868E-0001  1.971064E+0000
 -3.272663E+0000 -2.530917E+0000
  3.299989E+0000 -1.271836E-0001
  2.114799E+0000  4.206634E+0000
 -5.025893E+0000 -3.445034E-0001
 -7.315117E-0001 -3.760599E+0000
  8.393485E-0001  1.142114E+0000
  2.450810E+0000  3.383825E+0000
 -3.624572E+0000  5.106841E-0001
 -6.761351E-0001 -5.104113E+0000
  2.430466E+0000  1.820541E+0000
  2.808410E-0001  4.867187E+0000
 -2.981321E+0000 -2.769193E-0001
  3.293767E-0001 -4.451170E+0000
  4.371828E+0000 -7.959256E-0001
  4.643424E-0001  3.114825E+0000
 -2.246493E+0000 -1.592039E+0000
 -4.457170E-0001 -2.389555E+0000
  7.154016E+0000  2.046962E+0000
 -3.324771E+0000  1.427806E+0000
 -3.483092E+0000 -9.839925E-0001
  6.545267E-0001 -2.359893E+0000
  2.945246E+0000  3.948945E+0000
 -2.629133E+0000  2.693778E+0000
 -4.774413E-0001 -4.028790E+0000
 -5.135169E-0001 -1.281711E+0000
  1.023651E+0000  2.786510E+0000
  1.578981E+0000  7.528649E-0002
 -3.470799E+0000  1.258450E+0000
  3.235637E+0000  3.561137E-0001
 -1.217569E+0000  3.714272E+0000
  2.948002E-0001 -1.199514E+0000
 -2.103837E+0000 -5.060479E-0001
  1.227376E+0000  9.964417E-0001
 -7.590324E-0001 -6.221316E-0001
 -1.642555E+0000  1.244753E+0000
  2.329690E+0000 -3.314332E-0001
 -2.446052E+0000  1.239466E+0000
  1.635930E+0000 -3.095361E+0000
  9.677084E-0001  1.139528E+0000
  1.638917E+0000  7.844268E-0001
 -2.173108E+0000 -4.102173E-0001
 -7.312114E-0002 -4.974671E+0000
  2.237075E+0000 -4.076350E-0001
  3.234060E+0000  3.571912E+0000
 -2.908970E+0000  1.182194E+0000
 -4.864528E+0000 -1.595461E+0000
  5.580668E+0000 -5.745908E+0000
  1.919403E+0000  3.648579E+0000
 -1.103299E+0000  2.420592E+0000
 -3.422373E+0000 -3.248652E+0000
  3.432586E+0000 -5.209780E+0000
  1.534210E+0000  5.125695E+0000
 -2.647157E+0000  1.703145E+0000
 -1.135892E+0000 -5.562859E+0000
  3.411848E+0000 -2.810139E+0000
  1.357940E+0000  3.126614E+0000
 -4.491404E+0000  1.396278E+0000
 -1.035760E+0000 -2.326401E+0000
  1.977887E+0000 -4.687083E+0000
  3.234486E+0000  6.248682E-0001
 -6.849839E-0002  3.215917E+0000
 -1.937784E+0000 -2.268341E-0001
  3.672963E-0001 -3.263110E+0000
  3.616931E+0000 -9.762183E-0001
  6.274121E-0001  4.137600E+0000
 -3.169024E+0000  1.270887E-0001
 -1.677046E-0001 -1.455716E+0000
  2.872018E+0000  2.253118E+0000
  1.582788E+0000  2.692142E+0000
 -3.670609E+0000  9.834926E-0001
 -1.057912E+0000 -4.601896E+0000
  1.835777E+0000 -1.536665E+0000
  2.166812E+0000  5.202714E+0000
 -4.051908E+0000  1.068666E-0002
 -1.371988E-0001 -1.212159E+0000
  3.072651E+0000  4.212945E-0002
 -8.688982E-0001 -1.084091E-0001
 -4.897532E-0001  5.078792E-0004
  3.574618E-0002 -2.405860E+0000
  2.280084E-0001  2.131507E+0000
 -1.190592E-0002  7.059162E-0001
 -2.434649E+0000 -1.179461E+0000
  1.810083E+0000 -4.147286E+0000
  3.994048E+0000 -1.857661E-0001
  4.841705E-0001  2.144666E+0000
 -5.795680E+0000 -3.011407E+0000
  2.237783E-0001 -5.289702E+0000
  3.714772E+0000  1.148567E+0000
 -1.834913E+0000  5.693142E+0000
 -2.389160E+0000  5.389310E-0001
 -1.073363E+0000 -1.449194E+0000
 -1.218206E-0001  2.393514E+0000
  6.831589E-0001 -5.664054E-0001
 -4.416226E+0000  3.957488E+0000
  1.189258E+0000 -2.176932E+0000
 -2.857656E-0002  9.631032E-0002
 -3.482873E-0001  3.750495E+0000
 -1.798385E+0000 -1.763731E+0000
  2.884554E+0000 -2.153183E+0000
  1.884942E+0000  1.605160E-0001
  7.715575E-0001  3.889641E+0000
 -4.314304E+0000 -8.000925E-0001
  2.131353E+0000 -3.984175E+0000
  1.471452E+0000  5.193174E-0001
 -3.814972E-0001  1.669173E+0000
 -2.642052E+0000 -1.814085E-0002
  6.143717E-0001 -2.750158E+0000
  2.935419E+0000 -4.351129E-0001
 -1.004316E+0000  1.126320E+0000
 -2.547613E-0001  1.932550E+0000
 -1.187337E+0000  4.398349E-0001
 -1.906531E+0000 -1.508707E+0000
  1.402435E+0000  4.131272E-0001
 -1.091447E+0000  1.825246E+0000
 -2.650222E+0000 -1.366936E+0000
  2.731617E+0000 -3.282191E+0000
  2.713358E+0000  1.602035E+0000
 -4.076092E+0000  1.464364E+0000
 -1.253109E+0000 -1.333408E+0000
  2.627194E+0000 -2.554156E+0000
  1.981368E-0001  2.100648E+0000
  1.249555E+0000  1.785512E+0000
 -3.355022E+0000  8.971533E-0001
  2.312787E-0001 -2.255199E+0000
 -2.502927E-0001  2.391346E+0000
  6.991456E-0002  2.391187E+0000
 -1.729498E+0000  1.210924E+0000
  2.491926E-0001  1.024361E+0000
 -2.454874E+0000 -1.072003E+0000
  9.219450E-0001  3.356059E-0001
 -2.955609E-0001  3.075037E+0000
 -3.830577E-0001  1.178439E+0000
 -2.023459E+0000 -1.037962E+0000
  2.652283E-0001 -1.649799E+0000
 -6.209069E-0002  4.421731E-0001
 -1.778886E+0000 -1.746824E+0000
  1.002633E+0000 -4.012591E-0001
  1.182678E+0000  1.235178E+0000
  1.522594E+0000 -7.082268E-0001
  3.227198E-0001 -1.512586E+0000
  3.074539E+0000  4.882149E-0001
 -2.181663E+0000  2.096408E+0000
  2.084564E+0000 -2.104833E+0000
  8.603205E-0001 -9.797270E-0002
  1.252582E-0001  1.581355E+0000
 -1.023897E+0000 -2.915815E-0001
 -1.871540E+0000 -3.145992E+0000
  1.266457E+0000  1.319800E-0001
 -1.765227E+0000  6.340654E-0001
 -5.563144E-0001 -2.867710E+0000
  7.433659E-0001  1.833833E-0001
 -1.029253E+0000  2.979106E+0000
 -3.918461E-0001 -9.470047E-0001
  6.560282E-0001 -4.639678E-0001
 -1.475993E+0000  1.801226E+0000
 -9.894472E-0001  1.467960E+0000
  5.100384E-0001 -4.008201E+0000
 -1.838483E-0001 -8.704245E-0001
  3.480987E+0000  2.496821E+0000
 -1.932937E+0000  2.641594E+0000
 -4.837681E+0000 -1.109109E+0000
  2.744804E+0000 -5.335659E+0000
  1.604318E+0000  2.458910E+0000
 -7.052822E-0001  1.685872E+0000
 -2.314452E+0000 -2.501039E+0000
  1.378574E+0000 -2.882985E+0000
  6.234187E+0000  2.299557E+0000
 -2.932052E+0000  6.182010E+0000
 -5.444697E+0000 -2.509863E+0000
  3.710309E+0000 -6.092711E+0000
  3.455360E+0000  2.146533E+0000
 -1.936102E+0000  4.208038E+0000
 -3.003826E+0000  1.578128E+0000
 -2.269642E-0001 -4.804691E+0000
  9.338406E-0001  8.458318E-0001
  2.763683E+0000  2.877231E+0000
 -2.491865E+0000  2.182296E+0000
  1.860760E-0001 -1.465841E+0000
  8.259873E-0001 -2.555340E+0000
  9.839569E-0001  1.022567E+0000
  1.492395E+0000  2.991755E-0001
 -1.958123E+0000  5.920471E-0001
  8.366679E-0001 -2.945931E+0000
 -2.112211E+0000  7.045916E-0001
  4.336491E-0001  1.001772E+0000
  2.812840E-0001 -2.240874E+0000
  1.521939E+0000  1.929377E+0000
  9.330900E-0001 -3.414219E-0001
 -2.808220E-0001  2.042792E+0000
  4.527879E-0001  1.190935E+0000
  9.938593E-0001 -8.999065E-0001
 -3.769428E-0001 -1.477518E+0000
  3.054460E+0000  5.400587E-0001
 -5.727547E-0001  8.049051E-0001
 -1.804751E+0000 -1.124502E+0000
 -1.139357E-0001 -1.491832E+0000
 -5.113844E-0001 -2.676425E+0000
  2.718657E+0000  7.894839E-0001
  3.948850E-0001  3.705013E+0000
 -2.829152E+0000  1.435436E+0000
 -1.700747E+0000 -3.988972E+0000
 -2.627325E-0001 -1.036282E+0000
  4.820763E-0001  1.540940E+0000
 -1.100482E+0000  2.000503E+0000
 -2.504485E+0000  1.488587E+0000
  3.438682E+0000 -4.281004E-0001
  8.515409E-0001 -3.308786E+0000
  4.697981E-0001  2.781158E+0000
 -3.593889E-0001  1.681772E+0000
 -1.303663E+0000  3.100381E+0000
 -8.303633E-0002  5.066268E-0001
  1.982861E-0001 -9.454730E-0001
  1.739336E+0000 -1.484637E+0000
  1.042948E+0000 -3.659350E-0001
 -2.300431E+0000 -2.222245E-0001
  1.380296E+0000  7.661240E-0001
 -7.677009E-0001  2.333464E+0000
 -2.193517E+0000 -1.596334E+0000
  1.620454E+0000 -3.070954E+0000
  6.491584E-0001  2.679383E-0001
  1.663252E+0000  4.392175E+0000
 -2.906123E-0001  4.524551E+0000
 -3.565472E+0000 -2.933612E+0000
  3.295492E+0000 -1.351438E+0000
  9.797565E-0001  2.004281E+0000
 -1.693203E+0000  4.321518E+0000
  2.742089E-0001 -3.172908E+0000
  2.361332E-0001 -5.879110E-0001
  4.078149E+0000  3.615234E+0000
 -2.867159E+0000  2.131306E+0000
 -1.591176E+0000 -1.522801E+0000
  1.892770E+0000 -1.706658E+0000
  2.343905E+0000  4.481263E+0000
 -2.318073E+0000  3.743531E+0000
 -4.857464E+0000 -2.904892E+0000
  5.714812E+0000 -2.928170E+0000
  2.033673E+0000  3.991395E+0000
 -4.107927E+0000  1.425014E+0000
 -3.239388E+0000 -2.707195E+0000
  1.365546E+0000  1.535372E-0001
  7.428187E-0001  5.064557E-0001
 -1.073023E+0000  1.528175E+0000
  1.318457E+0000  8.941078E-0001
  1.509314E+0000  7.133572E-0001
 -1.635883E+0000  8.047476E-0001
  6.611574E-0001  1.139627E+0000
 -4.762880E-0001 -2.555581E-0001
 -1.009530E+0000 -2.509731E-0001
  3.403846E-0001 -1.342894E+0000
 -3.197272E+0000  3.265283E-0001
 -5.925912E-0001  8.131250E-0001
  8.484143E-0001 -9.987999E-0001
  2.082887E-0002  4.114673E-0001
  1.828670E+0000 -2.635374E-0001
 -1.349467E+0000  7.967348E-0001
  7.310765E-0001 -1.266936E+0000
  2.166047E+0000 -1.378563E+0000
 -1.465258E+0000  3.948523E+0000
 -2.079109E-0001 -1.696448E+0000
  7.842742E-0001 -5.633696E-0001
  6.568690E-0001 -1.225408E+0000
  1.843197E-0001 -5.496766E-0001
 -5.606910E-0001  9.432897E-0001
  1.472869E+0000 -8.993008E-0001
 -2.615674E-0001  2.929320E+0000
 -1.129995E+0000 -1.847350E-0001
 -1.912067E+0000  4.885508E-0002
  4.710514E+0000 -2.372714E+0000
 -8.260033E-0001  5.201505E+0000
 -2.557910E+0000 -1.156285E-0001
  3.491225E+0000 -5.314030E-0002
 -2.083269E-0001  9.578735E-0001
  1.688984E+0000  3.137467E-0001
 -1.849471E+0000  1.335516E+0000
 -4.712912E-0001 -1.376946E+0000
 -2.577348E-0001  2.154576E+0000
  4.476454E-0002 -1.280776E+0000
  2.485093E-0001 -5.669728E-0002
  5.122168E-0001 -2.794218E+0000
  4.388070E-0001 -2.459349E+0000
  8.983267E-0001  2.586090E+0000
 -4.206698E-0001  4.292838E-0001
 -2.833061E+0000 -1.756792E+0000
  1.322225E+0000 -3.474083E+0000
  1.896786E+0000  2.011694E+0000
 -2.322890E+0000  1.504281E-0001
 -1.918356E+0000 -2.918770E+0000
  2.689060E+0000 -2.734740E+0000
  2.586819E+0000  3.344596E+0000
 -3.310703E+0000  2.566695E+0000
 -2.701239E+0000 -2.476974E+0000
  2.717726E+0000  1.783348E+0000
  1.166506E+0000  2.154636E+0000
 -1.024586E+0000  2.016545E-0002
 -2.092277E+0000 -3.416305E+0000
  2.943599E-0001 -1.287005E+0000
  4.412080E+0000  2.001276E+0000
 -1.190195E+0000 -1.626644E+0000
 -3.592280E-0001 -7.470445E-0001
  2.125542E+0000  1.283082E+0000
 -1.342344E+0000  1.745809E+0000
  3.468701E-0001  2.334760E-0001
  9.457153E-0001 -1.012840E-0001
  6.862230E-0001  3.326744E+0000
 -3.011580E+0000  2.545032E+0000
  8.020214E-0001 -1.433224E+0000
 -3.899661E-0001 -6.160648E-0001
  3.034836E+0000 -1.612631E+0000
 -9.942099E-0001  4.547643E+0000
 -2.033480E+0000  7.086922E-0001
 -6.640891E-0001 -2.747674E+0000
  3.905662E+0000 -4.392881E-0001
 -5.984011E-0001  1.885104E+0000
 -3.698429E+0000  3.216353E+0000
  1.217887E+0000 -2.200293E+0000
  1.043735E+0000 -7.977047E-0001
  9.769969E-0001  3.064672E-0001
 -8.058368E-0001  2.876030E-0001
 -2.229693E+0000 -2.238116E+0000
  9.814601E-0001 -1.437827E+0000
  2.756697E+0000  3.219874E-0002
 -1.990555E+0000  1.212907E+0000
 -6.764516E-0001 -3.683764E+0000
  2.641277E-0001 -1.746492E+0000
  1.587992E+0000  1.022059E+0000
 -2.902954E-0001  3.515303E-0001
 -2.468986E+0000 -3.634700E-0001
  1.444893E+0000 -3.576496E+0000
  8.214206E-0001  2.342023E+0000
  1.857402E+0000  2.972915E+0000
 -2.040456E+0000 -1.752415E-0003
 -1.697752E+0000 -1.756079E+0000
  2.659350E+0000  1.042443E+0000
  1.101903E+0000 -8.061516E-0001
 -4.369600E+0000  1.541417E+0000
  9.411927E-0002 -1.909251E+0000
  1.243955E+0000  9.173914E-0002
  2.771724E+0000 -6.891594E-0001
 -2.666727E+0000  1.650818E+0000
 -7.893227E-0002 -2.844076E+0000
  1.453098E+0000 -2.622672E+0000
 -1.639064E+0000 -1.926070E+0000
  6.531577E-0001 -1.747839E+0000
  6.969331E-0001 -9.044011E-0001
 -9.875783E-0003  1.744085E+0000
 -2.543798E+0000  2.752687E-0001
  2.945822E-0001 -2.476471E+0000
  2.292728E+0000 -5.737604E-0001
  5.930509E-0001  1.480588E+0000
 -2.337431E+0000 -6.055928E-0001
 -1.645906E+0000 -9.739583E-0001
  2.725713E+0000 -1.339176E+0000
 -2.197076E+0000  2.456361E-0001
 -2.135995E-0001 -3.096551E+0000
 -3.025801E-0001 -2.426647E+0000
  5.002378E-0001  3.068743E-0001
 -6.548921E-0001  7.256449E-0001
 -3.261017E-0001  2.623787E+0000
 -7.993045E-0001 -1.091893E+0000
  1.003021E+0000 -3.064653E+0000
  4.584227E-0001  4.604821E-0001
  2.804922E+0000  1.138405E+0000
 -1.751022E+0000  1.632675E+0000
  2.909720E-0003 -3.562386E+0000
  1.858942E+0000 -9.310067E-0001
  1.510179E+0000  2.204702E+0000
 -2.166514E+0000  8.718948E-0001
 -6.646368E-0001 -2.028625E+0000
  7.699390E-0001 -3.850396E+0000
  2.872719E+0000  4.299836E+0000
 -1.525107E+0000  3.043843E+0000
 -3.690421E+0000 -3.518545E-0001
  2.072711E+0000 -7.330516E-0002
 -6.127136E-0001  2.051732E+0000
 -9.667984E-0001 -8.043355E-0001
 -6.910300E-0001 -2.370926E+0000
  3.119472E-0002 -1.761426E+0000
  2.060895E+0000  8.588436E-0001
 -5.900375E-0001  2.095358E+0000
 -6.594577E-0001 -2.090909E+0000
  4.391677E-0002  8.809648E-0001
  5.167648E-0001  3.394610E+0000
 -3.124070E+0000 -5.473421E-0001
 -1.069121E+0000 -1.027778E+0000
  3.454046E+0000  3.052865E+0000
 -2.871302E+0000  5.336863E+0000
 -3.881139E+0000 -4.274324E+0000
  5.661053E+0000 -3.732884E+0000
  1.997439E+0000  3.583711E+0000
 -2.440790E+0000  5.418590E+0000
 -1.924351E+0000 -3.958855E+0000
  3.892440E+0000  5.292350E-0001
  4.026037E-0001  5.032454E+0000
 -4.072326E+0000  1.278315E-0001
 -2.566289E-0001 -3.153392E+0000
  1.507856E+0000 -1.139840E+0000
 -2.172550E+0000  2.883422E+0000
 -2.414110E-0001  6.103226E-0002
 -6.579597E-0001 -3.166857E+0000
  1.489528E+0000 -1.940344E+0000
  4.305404E-0001  2.673584E+0000
 -1.628651E+0000 -1.041302E+0000
 -8.549141E-0001 -2.719639E+0000
  3.970417E+0000 -1.151552E+0000
 -3.996579E+0000  3.235191E+0000
  1.840931E+0000 -2.515596E+0000
 -1.643088E+0000  7.333332E-0002
  7.420786E-0002  1.382691E+0000
 -1.304768E+0000  3.299867E+0000
 -9.270765E-0001  2.641400E+0000
  3.875812E-0001 -3.971842E+0000
  1.965200E+0000 -2.727425E+0000
  2.643301E+0000  3.256310E+0000
 -3.196538E+0000  1.975141E+0000
 -2.482144E+0000 -2.176448E+0000
  2.956858E+0000 -1.518070E+0000
 -4.165960E-0001  2.853196E+0000
  4.456689E-0001  1.961496E+0000
 -4.201583E+0000 -6.571833E-0001
  1.264324E+0000 -2.688504E+0000
 -5.523824E-0001  7.472470E-0001
  7.731248E-0001  2.430275E-0001
  1.043514E+0000  2.959186E-0001
 -1.392090E+0000 -8.730361E-0001
  7.087042E-0001 -1.596810E+0000
  2.896106E+0000  1.804504E+0000
 -1.951034E+0000  3.854166E+0000
 -1.680107E+0000 -2.837959E+0000
  4.948992E-0001 -1.899581E+0000
  2.482781E+0000  5.572350E-0001
 -3.016753E+0000  2.615550E+0000
 -2.001597E+0000  3.426887E-0001
  1.906419E+0000 -3.226426E+0000
 -1.771267E+0000  1.177340E+0000
  4.275756E+0000  4.299585E-0001
 -2.556159E+0000  3.967718E+0000
  5.605870E-0002 -1.076230E+0000
  8.885495E-0001 -6.776200E-0001
 -7.200254E-0002  2.642093E+0000
 -3.103584E+0000  7.463082E-0001
  2.430580E+0000 -1.781497E+0000
  1.597742E+0000  1.216598E+0000
 -2.566773E+0000  2.150490E+0000
 -9.333576E-0001 -2.912598E+0000
  5.871444E-0001 -1.265499E+0000
  2.108921E+0000  3.016541E+0000
 -1.681144E+0000  1.309579E+0000
 -1.579420E+0000 -1.008557E+0000
  5.471557E-0002 -2.204951E+0000
  3.091273E+0000 -1.386315E-0001
 -1.275266E+0000  1.756677E+0000
 -1.790556E+0000 -8.545419E-0001
  4.003599E-0001 -1.974697E+0000
 -1.135141E+0000 -2.431383E-0001
  1.736794E+0000 -6.150007E-0001
 -2.197724E+0000 -1.329754E+0000
  3.318025E-0001  1.874956E+0000
 -3.043662E+0000  2.221429E+0000
  1.747531E+0000 -1.302547E+0000
  3.275113E-0001  1.756370E+0000
 -6.475001E-0001  3.049043E-0001
 -1.487613E+0000 -3.422354E+0000
  3.232956E+0000  2.189710E+0000
 -1.151122E-0001  4.616543E+0000
 -2.755285E+0000  1.149022E-0001
 -1.348440E+0000 -3.757626E+0000
  3.627676E+0000 -2.979052E+0000
 -1.475432E-0001  5.902894E+0000
 -3.271918E+0000  1.164313E+0000
 -1.456523E+0000 -3.028025E+0000
  2.428024E+0000 -2.404267E+0000
  3.238920E+0000  2.759492E+0000
 -2.358549E+0000  7.130162E-0001
 -2.196427E+0000  1.087636E+0000
  3.355338E+0000 -2.474240E+0000
 -2.419879E+0000  1.319707E+0000
  1.643393E+0000  7.780796E-0001
 -1.799661E+0000  1.216646E+0000
  2.255919E-0001 -3.934687E+0000
  2.677281E+0000  2.301580E+0000
 -5.506749E-0002  3.091317E+0000
 -1.793044E+0000 -2.116654E-0003
 -1.322719E+0000 -3.541226E+0000
  2.472960E+0000 -1.252192E+0000
  1.670964E+0000  2.001683E+0000
 -2.803811E+0000  3.140700E-0001
  3.545194E-0001  9.188676E-0002
  1.131397E+0000  5.521940E-0001
  7.808756E-0001  1.286747E+0000
  2.055083E+0000 -2.803893E+0000
 -1.850218E+0000 -5.293846E-0001
  1.084026E+0000  3.246234E+0000
 -3.061608E+0000  1.614819E+0000
 -3.739657E+0000 -3.279063E+0000
  2.082659E+0000 -2.480791E+0000
  1.345622E+0000  8.556734E-0002
 -1.690261E+0000  2.657740E+0000
 -4.092297E+0000 -4.946691E+0000
  4.861441E+0000  2.775884E+0000
 -7.938013E-0001  5.452761E-0001
 -3.553585E+0000 -1.015520E+0000
  2.343304E+0000 -3.331628E+0000
  1.186026E+0000  3.657605E-0001
 -2.785938E+0000  2.487993E+0000
 -1.938775E-0001 -4.591069E+0000
  2.387272E+0000 -3.800367E+0000
  2.379314E+0000  3.793388E+0000
 -6.893570E-0001  3.884747E+0000
 -3.931342E+0000 -1.656797E+0000
  3.098863E+0000 -4.883961E+0000
  1.432453E+0000  3.966053E+0000
  3.954503E-0001  1.946855E+0000
 -4.601282E+0000 -6.564928E-0001
  3.812634E+0000 -4.991965E+0000
  3.960531E+0000  6.178294E-0001
  4.897167E-0001  2.031227E+0000
 -5.017790E+0000 -1.199575E+0000
  1.807486E+0000 -5.341991E+0000
  4.794781E+0000 -2.288846E+0000
 -2.556696E+0000  6.115166E+0000
 -2.140151E+0000 -4.204311E+0000
 -6.898036E-0001 -6.058078E+0000
  4.642744E+0000  2.453477E-0001
 -2.838003E-0001  3.908389E+0000
 -5.772090E+0000 -3.025379E+0000
  2.341467E+0000 -6.865655E+0000
  3.563597E+0000  1.709106E+0000
  1.398019E+0000  3.035353E+0000
 -3.093477E+0000 -3.935675E-0001
 -5.618323E-0001 -4.573703E+0000
  4.194494E+0000 -1.084044E+0000
 -2.636434E+0000  2.607674E+0000
 -1.736642E-0001  3.673276E-0001
 -2.119465E+0000 -1.112515E+0000
  1.881729E+0000  2.223235E-0001
  2.806084E+0000  1.643560E+0000
 -4.322927E+0000  2.579755E+0000
  7.196027E-0001 -2.590608E+0000
  5.998925E-0001 -1.142859E+0000
  6.598321E+0000 -1.227425E+0000
 -3.813688E+0000  1.803193E+0000
 -2.504952E+0000 -3.729447E+0000
  2.561739E+0000 -6.575463E+0000
  3.918627E+0000  2.899404E+0000
 -1.843632E+0000  5.415450E+0000
 -2.613801E+0000 -2.905664E+0000
  1.797361E+0000 -4.497348E+0000
  3.102768E+0000  3.604331E+0000
 -1.694205E+0000  5.402563E+0000
 -1.636739E+0000 -8.793412E-0001
  5.104871E-0001 -2.088480E+0000
  1.956502E+0000 -2.791417E+0000
  4.332185E-0001  3.486317E+0000
 -1.932866E+0000  8.573128E-0001
  1.268488E+0000 -3.905280E+0000
  2.510341E+0000  1.073228E+0000
 -7.105055E-0002  1.689128E+0000
 -1.998014E+0000 -1.257239E+0000
  2.236031E+0000 -3.025285E+0000
  3.156660E-0001 -8.763604E-0002
 -7.879877E-0002  1.600615E+0000
 -3.328750E+0000 -2.808905E+0000
  1.792045E+0000  6.602747E-0001
  2.695630E-0001  1.273320E+0000
 -1.258862E+0000 -7.185790E-0001
  2.069444E+0000 -3.512773E+0000
 -9.714333E-0001  8.449995E-0001
  1.779091E+0000  2.588235E+0000
 -1.145146E+0000  1.323696E+0000
 -3.394068E-0001 -2.889636E+0000
  3.014732E+0000  1.120904E+0000
  2.110454E+0000  3.852913E+0000
 -2.330247E+0000  2.281347E+0000
 -1.248850E+0000 -3.156204E+0000
  1.728955E+0000 -9.365580E-0001
  4.664905E-0001  4.192966E+0000
  6.231212E-0001 -3.684105E-0001
 -8.276386E-0001 -1.588969E+0000
  3.051831E+0000 -2.537585E-0001
  1.784835E+0000 -8.026904E-0003
 -5.016003E+0000  1.301763E+0000
  4.157011E-0001 -3.695615E+0000
 -1.481532E-0001  1.271312E+0000
  8.639141E-0001  3.419317E+0000
 -2.208920E+0000 -1.388205E-0001
 -6.525591E-0001 -1.536010E+0000
  2.840961E+0000  3.333643E-0001
  7.118099E-0001  1.681002E+0000
 -2.755969E+0000  4.983228E-0001
 -1.412883E-0001 -2.745199E+0000
  7.411146E-0001 -3.051266E-0002
  1.879075E+0000  1.443462E+0000
 -1.707968E+0000  1.690173E-0001
 -1.888112E+0000 -2.531865E-0001
  6.769331E-0001  3.968450E-0001
  1.778819E+0000  2.987633E+0000
 -2.260635E+0000  5.562252E-0001
 -2.236631E+0000 -4.639351E+0000
  2.087764E+0000 -1.400144E+0000
  1.195021E+0000  5.064545E+0000
 -3.451552E+0000  2.041927E+0000
 -2.334169E+0000 -6.047581E+0000
  3.935084E+0000  6.519933E-0001
  2.020413E+0000  4.523210E+0000
 -4.997125E+0000  1.603115E+0000
 -1.823857E-0001 -2.723040E+0000
  2.930384E+0000  2.165700E-0001
  1.476098E+0000  4.778559E+0000
 -7.527667E-0001 -3.675803E-0001
 -1.422294E+0000 -1.710417E+0000
  2.743093E+0000  6.415261E-0001
 -4.569762E-0001  3.688634E+0000
  9.535714E-0002 -4.595305E+0000
 -5.597698E-0001 -4.258848E+0000
  4.022827E+0000 -5.742597E-0001
 -8.996894E-0001  3.155454E+0000
 -5.927378E+0000  2.935281E+0000
  1.990374E+0000 -5.778280E+0000
  2.622443E+0000  4.605376E-0001
  2.210143E+0000  4.070594E+0000
 -6.366008E+0000 -6.383205E-0002
 -1.114124E+0000 -1.978235E+0000
  6.133171E+0000 -2.453324E+0000
 -1.107993E+0000  4.243487E+0000
 -3.069496E+0000  9.924163E-0001
 -1.740976E+0000 -4.173609E+0000
  2.362207E+0000 -8.932211E-0001
  1.461752E+0000 -9.469531E-0001
 -3.420421E+0000 -3.287402E-0001
 -4.118472E-0001 -3.711419E+0000
  4.647565E+0000 -2.268757E+0000
 -1.643625E+0000  4.755867E+0000
 -4.979558E+0000  1.267046E+0000
  1.293057E+0000 -5.407929E+0000
  4.666514E+0000  1.558521E+0000
 -4.061156E-0001  3.441109E+0000
 -6.162677E+0000  6.533800E-0001
  2.900214E+0000 -2.241952E+0000
  3.013658E+0000 -1.150405E+0000
  9.585240E-0002  2.238819E+0000
 -3.152523E+0000 -1.004735E+0000
  3.411936E+0000 -9.454683E-0001
  9.393361E-0001  8.547364E-0001
 -4.457989E-0001  7.507630E-0001
 -1.313436E+0000 -1.787515E+0000
 -1.065384E+0000 -2.902029E+0000
  2.251511E+0000 -2.157787E+0000
 -1.563790E+0000  5.895442E+0000
 -3.873169E-0001 -1.333346E-0001
 -1.249346E+0000 -2.518909E+0000
  4.384951E-0001 -3.386999E+0000
  1.854701E+0000 -7.016177E-0001
  2.962150E-0001  1.976799E+0000
 -2.569820E-0001  1.452008E+0000
 -2.179756E-0001 -6.134793E-0001
 -1.177834E+0000  9.662154E-0001
 -3.885716E-0001  2.642608E+0000
 -2.514011E+0000 -3.058438E+0000
  2.043774E+0000 -2.697948E+0000
  2.740473E+0000  4.354736E+0000
  2.450414E-0001  5.681211E+0000
 -5.167563E+0000 -2.039898E+0000
  2.848503E+0000 -2.968059E+0000
  1.841148E+0000  1.766669E+0000
  1.469775E+0000  3.056176E+0000
 -2.032656E+0000 -5.986944E-0002
 -2.959475E-0001 -2.111268E+0000
  1.679598E+0000 -8.586254E-0001
 -5.067281E-0001 -9.737698E-0001
  2.620163E-0001  2.942673E+0000
 -4.341053E-0001  1.598147E+0000
 -1.118253E+0000  1.113092E+0000
  1.260286E+0000 -1.714428E-0001
 -1.109895E+0000 -5.233110E-0001
  1.970685E+0000 -1.757229E+0000
  3.111511E+0000 -1.124420E+0000
 -3.513094E+0000  4.059170E+0000
 -1.411806E-0001 -2.818554E+0000
  4.230936E-0001 -9.759698E-0001
  1.680135E+0000  2.609023E+0000
 -2.446201E+0000  2.660329E+0000
 -3.613473E+0000 -2.248208E+0000
  2.535957E+0000 -2.221071E+0000
  8.064620E-0001  2.058896E+0000
 -1.636958E+0000  1.595758E+0000
  4.926150E-0001 -1.249840E+0000
 -1.033505E-0001 -1.444543E+0000
  2.085518E+0000 -3.295326E+0000
 -2.572663E+0000  1.357363E+0000
  3.410903E-0001  1.292334E+0000
  2.242479E+0000  4.744791E-0001
 -1.689108E+0000  2.210140E+0000
 -1.921363E-0001  1.383407E+0000
  1.294930E+0000 -9.366731E-0001
 -1.601329E-0001  1.049486E+0000
 -7.593940E-0001  2.106925E+0000
 -2.121268E+0000 -1.968649E+0000
  6.011496E-0001 -2.200788E+0000
  4.586558E+0000 -1.972542E+0000
 -1.285548E-0001  5.008428E+0000
 -2.145285E+0000 -2.009628E+0000
  1.246176E+0000 -4.211394E+0000
  2.048781E+0000  1.810922E+0000
  1.554462E+0000  1.482634E+0000
 -5.116014E+0000 -2.487070E+0000
  4.745772E+0000 -2.627160E+0000
  1.804725E+0000  2.700628E+0000
 -2.852129E+0000  4.008685E+0000
 -1.328077E+0000  1.433421E-0001
  2.797002E+0000 -3.916514E-0001
 -1.325138E+0000 -8.313412E-0001
  4.714503E-0001  9.266630E-0001
 -7.743499E-0001  9.465952E-0001
  1.064221E+0000  2.722414E-0001
  1.799169E+0000  4.737817E-0001
 -8.581413E-0001  4.696737E-0001
  1.522432E+0000 -2.633795E+0000
 -4.170259E-0002  3.329960E-0001
  3.421965E-0001  2.399709E-0001
  1.362461E+0000  2.013353E+0000
 -3.063843E+0000 -1.460391E-0001
  2.207477E+0000 -4.147164E+0000
  3.688111E-0001  1.703415E+0000
  1.314484E+0000  2.197412E+0000
 -2.691072E+0000  8.593941E-0001
  1.100996E-0001 -1.678181E+0000
 -1.327518E+0000 -9.709455E-0001
  6.818573E-0001  6.659962E-0001
 -1.977065E+0000 -7.771193E-0001
  2.172311E-0001  1.047100E+0000
  6.899965E-0002 -2.315015E+0000
  1.236334E+0000 -1.607588E+0000
  7.569806E-0001  2.751066E-0001
 -3.638540E+0000 -3.593701E+0000
  2.444232E+0000 -1.974839E+0000
  2.980886E+0000  1.083205E+0000
 -1.153101E+0000  3.494054E+0000
 -1.580903E+0000  3.190891E-0002
  1.566578E+0000 -3.884666E+0000
  2.849084E+0000  1.207199E+0000
 -1.353466E+0000  1.216284E+0000
  3.576800E-0001 -3.145372E+0000
 -1.307146E+0000  1.767079E+0000
  1.090720E+0000 -1.075301E+0000
  2.151285E+0000 -2.315109E-0001
 -4.730283E-0001 -7.687394E-0001
 -1.840006E+0000 -1.377419E+0000
  2.731329E+0000 -5.021178E+0000
  2.087655E+0000  3.531089E+0000
 -1.284235E+0000  3.563010E+0000
 -5.203904E+0000 -3.363830E+0000
  2.825567E+0000 -4.273036E+0000
  3.449561E+0000  1.603930E+0000
  5.219328E-0001  3.440991E+0000
 -4.023783E+0000 -1.276327E+0000
  7.197485E-0001 -6.715899E+0000
  2.458931E+0000 -6.256514E-0001
  9.794539E-0001  2.497381E+0000
 -3.711764E+0000 -4.217527E-0001
 -1.512172E+0000 -5.162578E+0000
  4.513349E+0000  2.042846E-0002
  6.300504E-0002  5.643524E+0000
 -2.661963E+0000  1.250599E+0000
 -4.901802E-0002 -5.295697E+0000
  2.913759E+0000 -1.666644E+0000
  1.168743E+0000 -9.652976E-0002
 -6.539295E-0001  1.258551E+0000
 -4.063922E+0000  1.446657E+0000
  1.937902E-0001 -5.099003E+0000
  4.019787E+0000 -1.164853E+0000
  7.783258E-0001  2.334767E+0000
 -3.760472E+0000  2.182958E+0000
  8.888525E-0001 -2.726274E+0000
  1.555458E+0000 -2.525747E+0000
  7.778835E-0001  1.904914E+0000
 -3.088678E+0000  2.137610E+0000
  1.341577E+0000  2.078340E-0001
 -1.222953E+0000 -1.045971E+0000
  8.455140E-0001  2.719361E+0000
  9.974199E-0001 -6.716849E-0001
 -4.959817E+0000  1.791791E+0000
  1.216918E+0000 -7.392487E-0001
  3.633325E-0001  3.378772E+0000
 -6.726462E-0001 -5.445023E-0001
  1.636880E+0000 -2.511114E+0000
 -1.386066E+0000  7.976606E-0001
  1.076284E+0000  1.987694E+0000
 -2.407762E+0000  3.708935E-0001
  2.127885E+0000 -8.501814E-0001
  2.545808E+0000  7.636692E-0001
 -1.812134E+0000  5.882600E-0001
  2.656661E+0000 -1.931242E+0000
  1.839716E+0000 -3.356607E+0000
 -1.720984E+0000  2.386951E-0001
  2.741691E+0000  1.896462E+0000
 -1.006117E+0000  1.897767E+0000
 -2.824985E+0000  6.724930E-0001
  1.904398E+0000 -3.402548E+0000
 -1.435738E+0000 -1.119511E+0000
  2.595008E+0000  1.960947E-0001
 -2.061588E+0000  1.572623E+0000
 -3.121025E+0000 -1.570312E+0000
  5.106065E-0001 -2.752828E+0000
  1.356598E+0000  2.835305E+0000
  2.206441E+0000  2.556396E+0000
 -7.510451E+0000  1.348179E+0000
  3.341007E+0000 -3.246727E+0000
  1.787512E-0001  2.263268E+0000
  2.477938E-0001  3.601231E-0001
 -3.729637E-0002 -1.854378E+0000
 -9.538803E-0001  1.087340E+0000
  3.856348E+0000 -2.132057E+0000
 -2.918110E-0001  2.945759E+0000
 -9.807845E-0001 -1.072884E+0000
  1.053928E+0000 -5.023853E+0000
  5.987124E-0001  2.560221E+0000
  3.089952E-0001  2.035794E+0000
 -7.975772E-0001  2.824809E-0001
 -1.831072E+0000 -1.433868E+0000
  1.596703E+0000  4.526994E-0001
  4.549823E-0001  1.321172E+0000
 -1.909232E+0000  3.283466E-0001
 -1.099170E+0000 -1.332489E+0000
  2.077651E+0000 -3.146819E+0000
  2.365038E+0000  1.547965E+0000
  9.668477E-0001  2.018948E+0000
 -3.393979E+0000 -7.868563E-0001
  9.408427E-0001 -2.237549E+0000
  1.037164E+0000  1.569934E+0000
  7.567514E-0002  3.159372E+0000
 -2.475075E+0000  2.144345E+0000
  2.407327E+0000 -2.684807E+0000
 -1.332203E+0000  1.392484E-0003
  3.397772E+0000  8.865924E-0002
 -3.939464E+0000 -1.740653E+0000
  5.475370E-0001 -2.905553E+0000
  1.752101E+0000 -3.294159E-0001
 -4.333879E-0001  4.061873E+0000
 -1.665525E+0000 -3.189816E+0000
 -2.451614E+0000 -1.817339E+0000
  4.439036E+0000  1.794156E+0000
 -8.945047E-0001  1.588756E+0000
 -1.173438E+0000  6.460968E-0001
  2.000822E+0000  1.253822E-0001
 -6.250064E-0001  2.357968E+0000
 -1.059712E-0001 -2.538852E+0000
  2.019624E+0000 -3.118919E-0001
 -3.086235E+0000  1.743986E+0000
  4.909939E-0001 -1.661627E+0000
  2.379490E+0000 -6.812103E-0001
  2.835404E+0000  2.867483E+0000
 -3.115898E+0000  3.674053E+0000
 -1.663559E+0000 -2.130232E+0000
  2.192759E+0000 -1.852786E+0000
  7.758300E-0001  1.002002E+0000
  7.793419E-0001  1.080137E+0000
 -2.268599E+0000 -1.220221E+0000
  2.245655E+0000 -9.073523E-0001
  1.026967E+0000 -1.380738E+0000
 -6.962401E-0001 -3.738129E-0002
 -4.856759E-0001 -2.460545E-0001
 -1.116355E+0000 -3.460097E+0000
  1.336219E+0000 -4.380029E+0000
  2.706865E+0000 -1.670709E-0001
 -1.446986E+0000  8.043973E-0001
 -1.592359E+0000 -4.739591E-0001
 -7.145815E-0001 -1.489501E+0000
  4.046079E+0000  1.208587E+0000
 -2.156284E-0001  3.414157E+0000
 -2.007170E+0000 -1.194801E+0000
  2.229336E+0000 -1.820179E+0000
  3.614289E+0000  2.113545E+0000
 -2.344166E+0000  4.272748E+0000
 -1.872164E+0000  6.166865E-0001
  4.147703E-0001 -5.959425E+0000
  3.012236E+0000  7.523563E-0001
  1.892352E+0000  5.897558E+0000
 -4.425426E+0000 -2.634878E-0001
 -3.660183E+0000 -5.927488E+0000
  5.113818E+0000 -1.514684E+0000
  1.709684E+0000  5.003965E+0000
 -3.946260E+0000  7.036644E-0001
 -9.836939E-0001 -6.733536E+0000
  3.868279E+0000 -7.049695E-0001
  2.111641E+0000  5.518765E+0000
 -2.740602E+0000  9.556272E-0001
 -1.374595E+0000 -3.129892E+0000
  3.074048E+0000 -3.866883E+0000
  2.765450E-0001  1.793606E-0001
 -1.146320E-0001  2.753688E+0000
 -2.985434E+0000 -1.826683E-0001
  9.021035E-0001 -2.566439E-0001
  2.714776E+0000 -2.351635E+0000
 -6.358732E-0001  3.120213E+0000
 -2.550855E+0000 -2.447831E+0000
  1.063011E-0001 -4.647897E+0000
  3.145658E+0000  1.036991E-0001
  4.100623E-0001  5.864748E+0000
 -3.731579E+0000 -1.841732E+0000
  7.317997E-0001 -3.246918E+0000
  2.679040E+0000  2.279218E+0000
 -2.479329E+0000  3.409472E+0000
 -1.337696E+0000 -9.035855E-0001
  7.866630E-0001 -4.497538E+0000
  2.225932E+0000  1.975782E+0000
 -4.598658E-0001 -8.335729E-0001
 -1.725406E-0001 -1.096257E+0000
 -1.017389E+0000 -1.141500E+0000
  3.081375E+0000 -1.270573E+0000
 -6.768004E-0001  2.049596E+0000
 -3.566167E-0001  1.198886E-0001
  6.370395E-0001 -3.199122E+0000
  1.611725E+0000 -2.887264E+0000
 -4.812280E-0001  4.712163E-0001
  1.507705E+0000  2.000074E+0000
 -7.185530E-0001  2.281117E+0000
 -1.987721E+0000 -1.701569E+0000
  1.497053E+0000 -3.819375E+0000
  4.072412E-0001  3.000126E+0000
 -1.605226E+0000  1.668096E+0000
 -7.906305E-0001 -1.863966E+0000
  1.033815E+0000 -4.024502E-0001
  2.377252E+0000 -2.365440E+0000
 -1.874426E+0000  1.402536E+0000
  8.661181E-0001 -5.645319E+0000
  1.003292E+0000  7.136538E-0001
  4.200734E+0000  2.582652E+0000
 -1.583560E+0000 -4.880950E-0001
 -1.197679E+0000 -2.759183E+0000
  2.674378E-0001 -1.012164E+0000
  8.670010E-0001  2.429661E+0000
 -2.145352E+0000  3.938263E+0000
 -2.422900E+0000 -3.575238E+0000
  1.395823E+0000 -3.534920E+0000
  2.632467E+0000  5.114989E+0000
 -3.273082E+0000  4.016325E+0000
 -3.328262E+0000 -2.250320E+0000
  1.794158E+0000 -2.583816E+0000
  4.081177E+0000  2.826434E+0000
 -2.630108E+0000  1.622533E+0000
 -7.248296E-0001 -4.107215E+0000
  1.898429E+0000 -2.453508E+0000
  2.130990E+0000  1.584417E+0000
 -3.085364E+0000 -8.049863E-0001
 -3.016463E-0001 -4.912703E+0000
  3.337346E+0000 -3.936163E-0001
  5.783561E-0001  2.869641E+0000
 -1.546822E+0000  1.946213E-0001
 -2.061303E+0000 -1.590650E+0000
  1.718750E+0000 -4.836715E-0001
  1.732842E+0000 -2.280797E-0001
  1.212004E-0001 -1.445658E+0000
 -4.556955E-0001 -2.097939E-0001
 -1.894760E+0000  1.697313E-0001
  1.245051E+0000 -2.275323E+0000
 -1.186127E+0000 -5.684965E-0001
 -5.323328E-0001 -7.785802E-0001
  5.264422E-0001 -2.858019E-0001
 -7.161201E-0001  7.803724E-0001
 -8.882615E-0001 -2.461429E-0001
  2.867200E-0002  4.233377E-0001
  1.902139E+0000  1.512283E+0000
 -2.208798E+0000  1.380486E+0000
 -1.605157E+0000 -1.383077E+0000
  1.447922E+0000  1.934141E+0000
  1.814934E+0000 -1.430028E-0001
  1.244537E-0001  1.159937E+0000
 -3.072861E+0000 -1.276004E-0001
  2.753053E+0000 -3.360645E+0000
  8.840717E-0001  1.537511E+0000
 -2.205858E-0001  3.186217E+0000
 -2.357514E+0000  1.095474E+0000
  1.412807E+0000 -9.204108E-0001
  1.335065E+0000  1.282483E+0000
 -1.389598E+0000  3.107692E+0000
 -5.839957E-0001 -3.031835E+0000
 -9.618650E-0001 -1.767893E+0000
  1.505655E+0000  1.236278E+0000
  1.345363E+0000  3.154978E+0000
 -1.118446E+0000  2.176158E+0000
 -3.421797E-0001  1.303635E-0001
 -2.145938E-0001 -3.449988E-0001
  1.941284E+0000 -9.843965E-0002
 -2.527385E+0000  2.670927E+0000
 -2.366560E+0000 -1.367846E+0000
  1.665408E+0000 -1.427385E+0000
  2.309139E+0000  2.535310E+0000
 -3.126737E+0000  9.491894E-0001
  1.999171E-0001 -1.940253E+0000
  3.307563E+0000  1.112730E+0000
 -1.044542E+0000  3.633594E-0001
 -3.219667E+0000 -4.227359E+0000
  4.649981E+0000 -2.578870E+0000
  9.360195E-0003  3.877999E+0000
 -4.126229E+0000  1.061047E+0000
  3.900160E-0001 -3.489098E+0000
  3.054569E+0000 -2.744057E+0000
  2.370104E+0000  2.841813E+0000
 -3.030797E+0000  4.974610E+0000
 -2.575286E+0000 -3.159055E+0000
  2.697457E+0000 -2.468945E+0000
  3.050090E+0000  1.827084E+0000
 -2.736979E+0000  6.396156E-0001
 -2.503735E+0000 -2.625072E+0000
  2.848786E+0000 -1.854055E+0000
  2.848912E+0000 -1.481235E-0001
 -3.593133E-0001 -1.923271E+0000
 -1.605578E+0000  1.681957E+0000
 -4.595527E-0001 -1.352210E+0000
  2.265451E+0000  1.693505E+0000
 -1.485002E+0000 -2.488073E-0001
 -6.723797E-0001  1.174254E+0000
 -3.744395E-0002  2.318581E+0000
  2.504837E-0002  1.501040E-0001
 -8.580365E-0001 -4.722213E-0001
 -1.339535E+0000 -3.385045E+0000
  1.940382E+0000  8.049251E-0002
  6.484659E-0001  1.597954E+0000
 -2.834692E+0000 -1.315038E+0000
  2.453739E-0001 -2.980703E+0000
  3.479156E+0000  5.276747E+0000
 -1.340240E+0000  2.077260E+0000
 -4.302381E+0000 -1.592629E+0000
  3.450859E+0000 -3.420485E+0000
  2.998674E+0000  2.869605E+0000
 -3.193542E-0001  5.800586E+0000
 -6.720490E+0000 -6.761566E-0001
  2.236492E+0000 -4.988504E+0000
  5.475085E+0000  2.731932E+0000
 -2.103864E+0000  6.676657E+0000
 -5.685114E+0000 -5.454057E+0000
  9.831152E-0001 -8.122741E+0000
  6.484576E+0000  2.350202E+0000
 -2.550616E+0000  8.773521E+0000
 -5.520536E+0000 -4.283759E+0000
 -7.149913E-0001 -4.281113E+0000
  7.368989E+0000  9.793957E-0001
 -4.293706E+0000  6.396726E+0000
 -5.362655E+0000 -1.036453E+0000
  2.993980E+0000 -6.837188E+0000
  3.174232E+0000  2.653635E+0000
 -6.878091E-0001  6.478366E+0000
 -3.865957E+0000 -4.162646E-0001
 -1.908270E+0000 -4.856583E+0000
  6.233103E+0000 -4.011881E+0000
  6.304280E-0001  5.109560E+0000
 -4.558288E+0000  1.192231E+0000
 -1.123426E+0000 -2.811433E+0000
  1.867771E+0000 -1.562604E+0000
  2.533619E+0000  1.513383E+0000
 -3.697793E+0000  1.304895E+0000
  5.432296E-0001 -6.218622E-0001
  1.741591E+0000 -4.963852E-0001
 -8.531938E-0001  1.948234E+0000
 -9.165774E-0001  2.235447E+0000
 -3.246375E+0000 -9.886272E-0002
  3.775452E+0000 -3.695842E+0000
 -1.409746E+0000  3.562807E+0000
 -1.063460E+0000  8.974342E-0001
  1.229768E+0000  1.534404E+0000
 -2.520145E-0002  2.047401E+0000
 -1.006158E+0000  1.538947E-0001
 -1.576686E+0000 -5.155667E-0001
  1.664797E+0000 -3.624277E+0000
  1.414837E+0000  2.286284E+0000
  8.951755E-0001  3.288102E+0000
 -1.940763E+0000  1.311813E+0000
 -2.886744E+0000 -1.067026E+0000
  1.540918E+0000 -3.258905E+0000
 -3.234757E-0001  1.805078E+0000
  8.261985E-0001  8.645631E-0001
 -1.512488E+0000  2.089887E+0000
 -1.230185E+0000 -7.377127E-0001
  5.390386E-0002  5.748543E-0001
  1.263403E+0000 -6.265990E-0001
 -4.027404E+0000  4.534255E-0001
 -5.007759E-0001 -3.631470E+0000
 -1.179632E-0001 -3.764469E+0000
  3.554291E+0000 -4.405130E-0001
 -4.888943E+0000  3.565976E+0000
 -2.253964E+0000 -4.464547E+0000
  1.093427E+0000 -3.859524E+0000
  3.118684E+0000  2.814130E+0000
 -1.041579E-0002  2.809351E+0000
 -4.881155E+0000 -3.686818E+0000
  1.176472E+0000 -1.796663E+0000
  1.933968E+0000  2.089695E+0000
  6.862312E-0001  2.176843E+0000
 -2.910678E+0000 -1.279046E+0000
  2.231437E+0000  1.681609E+0000
  5.204081E-0001  6.102646E-0001
  1.468840E+0000  4.162235E-0002
 -3.924723E-0001 -1.674341E+0000
 -2.528697E+0000  7.042970E-0001
  4.273048E+0000 -1.481964E+0000
 -1.518494E+0000  2.492205E-0001
 -1.583330E+0000 -1.913736E+0000
  2.837023E+0000 -2.115497E+0000
  1.684204E+0000  3.063773E+0000
 -1.808028E+0000 -1.231505E+0000
 -2.772704E+0000 -3.570781E+0000
  3.018452E+0000 -1.611627E+0000
  2.406997E+0000  3.127130E-0001
 -1.803242E+0000  2.995960E+0000
 -1.690610E+0000 -4.525564E-0001
  5.465267E-0001 -2.445172E+0000
  1.781529E+0000  2.597975E+0000
 -1.924354E+0000  2.943512E+0000
 -8.431858E-0001 -1.519510E-0001
 -2.143168E-0001 -1.470512E+0000
 -1.071133E-0001 -9.060939E-0001
  9.673710E-0001  1.260019E+0000
 -6.415799E-0001  2.060491E+0000
 -1.761144E+0000 -1.540049E+0000
  2.042387E+0000 -5.182510E+0000
  1.314988E+0000  2.108631E+0000
 -9.619904E-0001  3.592181E+0000
 -4.069363E+0000 -1.824449E+0000
  2.884050E+0000 -3.090274E+0000
  2.781124E+0000  3.970008E+0000
 -2.097953E+0000  6.898348E-0001
 -2.726572E+0000 -5.449516E-0002
  3.395183E+0000 -3.137877E+0000
  1.056164E+0000  2.801493E+0000
 -3.074212E+0000  2.338766E-0001
 -1.387425E+0000 -8.876432E-0001
  5.042952E-0001 -4.427208E-0001
  2.829105E+0000 -1.715990E+0000
 -1.537097E+0000  9.359324E-0001
 -1.798557E+0000 -6.227588E-0001
  1.486301E+0000 -2.641351E-0001
  5.327863E-0001  1.376603E+0000
 -4.714484E-0001  4.801912E+0000
 -2.792992E-0001 -3.964439E+0000
 -1.883052E+0000  1.610653E+0000
  3.160725E+0000  1.877619E+0000
 -2.833042E-0001 -1.407788E+0000
 -1.437737E+0000 -1.048020E+0000
  7.038968E-0001 -2.250141E+0000
  3.654812E-0001  2.145228E+0000
  3.010325E-0001  9.040517E-0001
 -1.249748E+0000  2.993023E-0002
  2.106730E+0000 -4.327417E+0000
 -9.641902E-0001  1.936792E+0000
  1.778505E-0001  2.465020E-0001
  9.145372E-0001 -2.847107E+0000
 -1.204819E+0000  1.370839E+0000
 -2.634387E-0001 -3.762893E-0001
  6.097592E-0002 -1.189140E+0000
  1.391752E+0000 -1.514862E+0000
  1.279372E+0000  1.328212E+0000
 -3.248105E-0001 -8.433562E-0001
 -1.194811E+0000 -1.901385E+0000
  2.066741E+0000  3.610600E-0001
  2.587945E+0000  1.299443E+0000
 -2.368636E+0000 -2.067783E-0001
 -2.553130E+0000  2.319354E-0001
  3.966743E+0000 -2.530333E+0000
 -1.798449E+0000  1.835587E+0000
  1.735281E+0000 -1.568154E+0000
 -5.381650E-0001 -2.815812E+0000
  1.623387E+0000 -2.194509E+0000
 -4.559390E-0001  2.945103E+0000
 -1.985140E+0000  2.742424E+0000
 -1.198144E+0000 -3.595113E+0000
  1.543289E+0000 -3.828934E-0001
  1.612128E+0000  2.581881E+0000
 -3.205700E+0000 -1.174651E+0000
  2.546853E+0000 -3.415674E+0000
  1.331341E+0000  1.632710E+0000
  3.693522E-0001  1.821055E+0000
  9.699104E-0002 -2.454534E-0002
 -7.085549E-0001  2.470598E-0001
  7.729126E-0001 -1.141478E-0001
  9.990614E-0002  2.159460E+0000
 -1.341339E+0000 -3.894207E-0001
 -1.892813E+0000 -1.044917E-0001
  2.290122E-0001 -2.510893E+0000
  3.560233E+0000 -3.266888E-0001
 -3.373332E+0000  3.361659E+0000
 -6.687005E-0001 -3.082552E+0000
  3.464551E+0000 -8.123115E-0001
  1.970790E+0000  2.732809E+0000
 -2.763058E-0001 -8.645688E-0001
 -2.883291E+0000 -1.335892E+0000
 -9.298940E-0001 -3.850224E+0000
  4.788769E-0001  1.747281E+0000
  6.628455E-0001 -1.116808E-0001
 -5.165780E-0001 -4.654201E+0000
  1.069307E+0000 -3.242070E+0000
  3.543584E-0001  4.211750E-0001
  8.562570E-0001  7.396955E-0001
  3.665217E-0001  1.535677E+0000
 -9.498906E-0001  1.770438E+0000
 -2.074932E+0000 -5.216941E-0001
 -1.612774E-0001  1.220099E+0000
  1.671058E+0000  1.628822E-0001
 -2.268413E+0000  7.383284E-0001
  1.924699E+0000 -1.772175E+0000
  1.980185E+0000  2.099933E+0000
 -5.615142E-0001 -1.262037E-0001
 -3.173096E+0000 -4.193286E-0001
  1.858231E+0000 -5.436513E-0001
  1.586981E+0000  3.104850E+0000
 -1.018836E+0000  2.273745E+0000
 -2.200890E+0000  3.251879E-0001
 -1.484834E+0000  1.630622E-0001
  3.010202E+0000 -1.552867E+0000
  1.251851E-0001  2.811553E-0001
  4.820965E-0001 -1.023154E+0000
 -1.660787E+0000 -9.925550E-0002
  6.380322E-0001  3.340214E-0001
 -1.939306E-0001 -7.761299E-0001
 -2.308384E-0001  3.967166E+0000
 -2.460969E-0001 -8.503066E-0001
 -9.335159E-0001  1.349322E+0000
  1.747676E+0000 -2.208040E-0001
  1.032723E+0000 -1.959765E+0000
 -2.922073E+0000  1.003978E+0000
  6.674709E-0001  1.165082E+0000
 -2.212862E+0000  1.792182E-0002
  5.835046E-0002 -9.433838E-0001
 -1.342735E+0000  7.659598E-0002
  1.777666E+0000  8.646866E-0001
 -1.515017E+0000 -4.807506E-0001
  9.627204E-0003 -1.858343E+0000
  1.020139E+0000  4.079263E-0001
  1.405019E-0001 -2.112156E-0001
 -1.049504E+0000 -4.136674E+0000
  3.157674E+0000  1.367303E+0000
 -2.081174E+0000  2.105051E+0000
  5.651540E-0001 -3.446344E-0001
  1.375720E+0000 -1.342451E+0000
  5.663891E-0001  9.361796E-0001
 -5.527234E-0001  1.052890E+0000
 -2.091870E+0000 -1.825810E+0000
  1.298510E+0000  1.706398E+0000
 -8.162013E-0001  1.297270E+0000
  1.783289E-0001 -1.941887E+0000
 -2.950270E+0000  3.127767E-0001
  3.027588E+0000 -1.923835E+0000
  7.967350E-0001  5.297382E+0000
 -7.006714E-0001  6.735615E-0001
 -1.328500E-0001 -3.568597E+0000
 -2.144371E+0000 -3.396597E+0000
  2.585730E+0000 -3.083828E-0001
 -2.339363E+0000  3.069685E+0000
 -1.787624E+0000 -2.635981E-0001
 -1.597989E+0000 -1.602045E+0000
  1.880571E+0000  1.489739E+0000
 -5.627629E-0001  2.394385E+0000
 -2.665930E+0000  9.939948E-0001
  2.757850E+0000 -1.855903E+0000
 -5.326159E-0001  1.848851E+0000
 -2.869119E+0000  1.664217E+0000
 -1.205765E+0000 -1.374075E+0000
  9.712030E-0001 -2.482551E+0000
  3.759165E+0000  4.768620E+0000
 -2.825886E+0000  4.176881E+0000
 -2.034744E+0000 -1.898810E+0000
  2.367222E+0000 -3.568050E+0000
  1.820047E+0000  1.595220E+0000
 -1.068446E+0000 -5.768040E-0003
 -1.350056E+0000  3.732133E-0001
  2.844187E+0000 -2.466241E+0000
 -1.667948E+0000 -2.879767E+0000
  5.877855E-0001  1.126563E+0000
 -4.594807E-0001  2.724777E+0000
 -3.959622E+0000  9.933618E-0001
  4.315135E+0000 -4.078013E+0000
 -8.881512E-0001  2.345961E+0000
  7.891253E-0001 -2.545894E+0000
  1.709166E-0001  5.538714E-0002
  2.155614E+0000 -6.924402E-0001
 -3.980044E-0001  2.768577E+0000
 -1.417853E+0000 -4.952877E-0001
  1.805120E+0000  3.160135E-0001
  3.103617E-0001 -5.222492E-0001
  5.570721E-0001  4.579049E-0001
  1.309138E+0000  2.269275E+0000
 -2.792349E+0000 -2.465121E-0001
  8.827022E-0001  2.453849E+0000
  1.031093E+0000 -1.160747E+0000
 -1.143381E+0000 -1.236651E-0001
  1.305578E+0000  2.297593E+0000
  8.658574E-0001 -2.707589E+0000
 -1.790968E+0000 -2.198448E+0000
  5.625325E-0001 -2.789475E+0000
  2.008413E-0001  2.471637E+0000
  1.877511E+0000 -3.822272E-0001
 -1.894671E+0000  1.525697E+0000
  1.800845E+0000 -1.389124E+0000
 -9.080792E-0001  2.811726E+0000
 -2.164583E+0000  9.994472E-0001
 -1.931588E+0000 -2.679692E+0000
  1.877195E+0000 -4.431784E-0001
  1.679613E+0000  1.120733E+0000
 -1.631136E+0000  1.721442E+0000
 -8.999145E-0001 -1.593175E+0000
 -1.813774E+0000 -8.403870E-0001
  4.200032E-0001 -2.478447E+0000
  1.973254E+0000  2.528774E+0000
 -3.579517E+0000  2.031033E+0000
  1.144140E+0000 -2.227697E+0000
 -5.804027E-0001  3.556294E-0001
  3.434468E+0000  1.413850E+0000
 -3.758452E+0000  2.872991E-0001
  1.268397E+0000 -3.586368E+0000
  3.468980E+0000 -9.876165E-0001
 -1.772982E+0000  1.126015E+0000
 -1.611695E-0001  2.290332E-0001
  1.193812E+0000 -2.296802E+0000
  3.644930E-0001  2.219307E+0000
 -6.144415E-0001  9.258886E-0001
 -4.756358E+0000 -2.019275E+0000
  2.588546E+0000 -4.429043E+0000
  2.401475E+0000  1.174731E+0000
 -2.366174E+0000  5.577419E+0000
 -1.209400E+0000 -4.179957E+0000
 -2.717491E-0001 -1.188223E+0000
  3.896120E+0000 -8.307513E-0001
 -2.516019E-0001  4.856989E+0000
 -2.599070E+0000  2.955254E+0000
  1.533491E+0000 -1.587934E+0000
 -5.947255E-0001 -7.495129E-0002
  8.146253E-0001  8.996988E-0001
 -5.372925E-0001 -5.020275E-0001
  2.792293E-0001 -3.637760E+0000
  2.864596E+0000 -7.149892E-0002
  5.862177E-0001  1.079521E+0000
 -4.233973E+0000  2.021125E+0000
  2.413259E+0000 -3.748461E+0000
 -2.540098E+0000  4.288194E-0001
  4.839533E+0000  9.656871E-0001
 -2.384706E+0000  3.515480E+0000
 -3.006546E+0000 -3.716298E+0000
  4.123069E+0000 -1.449404E+0000
  1.932971E+0000 -9.679319E-0001
 -1.757420E+0000  2.875031E+0000
 -4.880990E-0001 -3.372502E-0001
  1.631307E+0000 -1.322573E+0000
 -3.391833E-0001  2.064616E+0000
  3.717760E-0001  2.429713E+0000
 -9.125710E-0001 -1.903014E+0000
  1.097074E+0000 -1.778515E+0000
  1.277218E+0000 -3.586299E-0001
 -6.790852E-0001  2.235615E+0000
  2.482911E-0001 -1.061677E+0000
 -1.113528E+0000  1.227925E+0000
 -2.200187E-0001  1.838214E+0000
  6.120259E-0001 -3.748023E-0001
 -2.524485E+0000  2.697416E+0000
  1.606042E+0000  1.373211E+0000
  8.676552E-0002 -7.239469E-0001
  5.746751E-0001  8.241994E-0001
 -1.193746E+0000  8.822947E-0001
  5.632274E-0001 -9.505116E-0002
 -6.566670E-0001 -2.001894E+0000
  1.470123E+0000  1.090421E+0000
  6.693583E-0003 -2.368269E-0001
 -1.637132E+0000 -3.332399E-0001
 -5.968278E-0001 -4.626405E+0000
  3.412269E+0000 -2.337049E+0000
  2.429122E+0000  1.192172E-0002
 -9.463259E-0001  2.175121E+0000
 -1.297383E+0000 -2.444934E+0000
  2.570925E+0000 -3.045186E+0000
  1.937217E+0000  1.656893E+0000
 -3.077830E+0000  3.554008E+0000
 -3.153362E+0000 -2.872775E+0000
  5.613721E+0000 -4.677239E+0000
  7.119773E-0001  3.583827E+0000
 -1.240814E+0000  4.119015E+0000
 -1.472928E+0000 -5.192969E+0000
  4.668804E+0000 -2.983252E+0000
  2.214212E+0000  2.761280E+0000
 -1.603902E+0000  1.737826E+0000
 -1.364012E+0000 -5.260073E-0001
  2.008304E+0000 -1.547857E+0000
  2.912699E+0000  2.038177E+0000
 -2.229396E+0000  1.635816E+0000
 -5.101085E-0001  9.151385E-0001
  4.026240E-0001  2.475149E-0001
 -5.772506E-0001  4.285334E-0002
  2.622771E+0000 -1.260956E+0000
 -2.886990E+0000  6.220511E-0001
  1.582236E+0000 -6.419785E-0002
 -2.279506E+0000 -2.761888E-0001
 -7.233312E-0001  2.533696E-0001
  6.003598E-0001  2.057677E+0000
 -9.527762E-0001  5.745567E-0001
  7.981795E-0003  4.714482E-0001
 -6.145742E-0001 -8.398728E-0003
 -1.005839E-0001 -1.524317E+0000
 -7.514416E-0001  3.363379E+0000
  1.580573E-0001  7.672304E-0001
 -1.182581E+0000 -1.418555E+0000
 -5.155670E-0001 -1.014105E+0000
  1.467020E+0000  2.346196E+0000
 -2.777024E+0000  1.509434E+0000
 -9.315982E-0001 -1.776156E+0000
  7.672797E-0001 -2.887258E-0001
  2.582513E-0001  3.224234E+0000
  3.627145E-0001 -1.669784E-0001
 -3.593446E+0000 -3.816422E+0000
  2.134152E+0000 -2.358365E+0000
  4.310887E+0000  2.152366E+0000
 -3.442344E+0000  3.264670E+0000
 -1.843982E+0000 -4.396884E+0000
  7.035559E-0001 -1.326491E+0000
  4.534477E+0000 -7.396172E-0001
 -2.025715E+0000  2.711637E+0000
 -2.651879E+0000 -3.904610E+0000
  7.140360E-0001 -1.820438E+0000
  3.305171E+0000  1.129748E-0001
 -1.591455E+0000  3.245819E+0000
 -5.591552E+0000 -9.623908E-0002
  3.608776E+0000 -1.419546E+0000
  3.638465E+0000  3.320553E-0001
 -2.298124E+0000  4.716831E+0000
 -2.335112E+0000 -1.247697E+0000
  1.499028E+0000 -1.915358E+0000
  1.655248E-0001  1.464354E+0000
 -9.328209E-0001  1.368776E+0000
 -1.482358E+0000 -4.611847E-0001
 -1.117272E-0001 -2.622814E+0000
  3.634599E+0000 -1.390705E+0000
 -1.449345E+0000  2.214815E+0000
  9.883314E-0001 -2.195141E+0000
 -1.770500E+0000 -1.017572E+0000
  1.617732E+0000  3.247674E-0001
  2.728439E+0000  2.249007E+0000
 -2.057436E+0000  3.519670E+0000
 -1.474689E+0000 -1.438298E+0000
  2.374585E+0000  1.270266E+0000
 -5.130557E-0001  9.918415E-0001
 -1.421746E+0000 -5.543927E-0001
  1.167512E+0000 -4.035947E+0000
  9.823862E-0001  9.264233E-0001
  5.551459E-0001  1.647819E-0001
 -1.433167E+0000  8.698696E-0002
  9.767524E-0001 -6.515747E-0001
  1.177883E+0000 -1.256252E+0000
 -1.246267E+0000  3.408872E+0000
  1.993741E-0001 -2.086621E+0000
 -2.243424E+0000 -1.276679E+0000
  4.087309E+0000 -9.096182E-0001
  2.718075E-0001  3.969761E+0000
 -1.053552E+0000  2.384569E-0001
 -3.068523E+0000 -1.445017E+0000
  3.694514E+0000 -2.779652E+0000
 -1.462700E-0001  2.323754E+0000
 -9.195052E-0001 -3.668546E-0001
 -4.418026E-0001 -2.242936E+0000
  9.322989E-0002 -2.247391E+0000
  1.437123E+0000  3.320199E+0000
 -2.738821E+0000  2.693002E+0000
 -4.593588E-0001 -1.276007E+0000
  1.250278E+0000 -4.089663E+0000
  2.901523E+0000  1.252297E+0000
 -1.984953E+0000  2.195217E+0000
 -4.343981E-0001 -7.153818E-0001
 -2.605481E-0001 -1.087187E+0000
  2.091549E+0000  1.197569E+0000
 -2.086452E+0000  2.419765E+0000
 -8.849536E-0001 -4.057447E+0000
  1.590467E+0000 -4.647700E-0002
  1.340746E+0000  1.743826E+0000
 -2.083597E+0000 -1.382795E+0000
  1.056917E+0000 -2.256138E+0000
 -8.036689E-0001  7.435478E-0001
  3.274994E-0001 -1.113932E+0000
 -2.797972E-0001  2.424511E+0000
 -8.383436E-0001  2.676399E-0001
  9.751318E-0002 -2.990897E+0000
 -2.489125E+0000  5.070107E-0001
  2.225648E-0001  9.395808E-0001
 -2.028630E+0000 -6.968832E-0001
 -1.603024E-0001  2.244016E-0001
  1.929017E+0000 -1.656604E-0002
 -9.538380E-0001  3.679931E+0000
 -1.447717E+0000 -6.047927E-0001
  1.340453E+0000 -1.650607E+0000
  2.462281E+0000  9.501662E-0001
 -8.599965E-0001  1.573132E+0000
 -1.685601E-0001 -3.465796E+0000
 -2.862982E-0001 -3.130507E+0000
  1.236728E+0000  1.256353E+0000
  8.223673E-0001  1.320971E-0001
 -7.513221E-0001 -2.915260E+0000
 -1.542567E+0000 -9.373654E-0001
  6.728127E+0000 -2.847147E+0000
 -2.387218E+0000  3.340791E+0000
  7.535949E-0001 -4.929028E-0001
 -3.562549E-0001 -1.505789E+0000
  2.389209E+0000  1.322113E+0000
 -2.518593E+0000  1.028402E+0000
 -6.618344E-0001 -3.816708E-0001
  2.113140E+0000  2.887448E-0001
  4.014732E-0001  1.966270E+0000
 -1.310873E+0000 -7.744142E-0001
 -1.174622E-0001  3.982020E-0002
  1.584297E+0000 -4.825655E-0001
  1.416258E+0000  2.821128E+0000
 -7.314063E-0001  4.538972E+0000
 -2.662814E+0000 -1.505516E+0000
  2.404484E+0000 -7.018115E+0000
  1.456481E+0000  3.816907E+0000
  9.308133E-0001  4.285912E+0000
 -3.705306E+0000 -2.283506E+0000
  6.276629E-0001 -2.184322E+0000
  3.206713E+0000  1.414618E+0000
 -1.848886E+0000  1.036112E+0000
 -3.913190E+0000 -1.712166E+0000
  9.355390E-0001  1.591057E+0000
 -1.204467E+0000  1.139829E+0000
 -3.437268E+0000  2.218495E-0001
  2.036221E+0000 -1.877304E+0000
  5.734548E-0001  1.302546E+0000
 -1.230187E+0000  3.170494E+0000
  1.591526E+0000 -2.871040E+0000
 -3.009179E+0000 -3.108650E-0001
  4.719130E+0000  1.468339E+0000
 -3.364061E+0000  1.944820E+0000
  1.751319E+0000 -4.192533E-0001
 -1.839802E+0000 -3.127753E+0000
  1.518440E+0000 -3.345419E+0000
  1.577735E+0000  2.821241E+0000
 -1.281999E+0000  3.176034E+0000
  2.031610E-0001 -1.220612E+0000
  2.316305E+0000 -5.400669E+0000
  2.026833E+0000  3.793862E+0000
 -3.339999E+0000  1.823951E+0000
  3.616631E-0001 -5.895870E+0000
 -9.425147E-0001 -8.359440E-0001
  2.393336E+0000  1.548155E+0000
 -1.409287E+0000  3.041512E-0001
 -1.906833E+0000 -4.332902E+0000
  2.537537E+0000 -3.728952E-0002
  2.103952E+0000  6.871859E-0001
 -3.022760E+0000  3.112232E+0000
  1.385362E+0000 -1.397266E+0000
 -1.222677E+0000  5.926491E-0001
  1.339994E+0000  1.438531E+0000
 -3.189459E+0000  2.292957E+0000
  7.967320E-0002 -3.598380E+0000
  4.778768E+0000 -5.009106E-0001
 -2.344438E-0001  5.032621E+0000
 -1.230742E+0000  4.804902E-0004
 -2.748390E+0000 -3.497902E+0000
  1.905340E+0000  2.884611E-0001
 -1.056342E+0000  4.756583E+0000
 -2.702011E+0000 -2.846043E+0000
  1.454757E+0000 -4.561283E+0000
  4.145206E+0000 -1.221842E+0000
 -2.993363E+0000  5.630088E+0000
 -3.373611E+0000 -2.478103E+0000
  2.255228E+0000 -2.352906E+0000
  1.816392E+0000  3.869065E+0000
 -2.812943E+0000  1.738364E+0000
 -1.396031E+0000 -1.974659E+0000
  4.228725E+0000 -3.317102E+0000
 -3.039167E-0001  4.211127E+0000
 -1.770399E+0000  1.014324E+0000
 -1.537560E+0000 -2.232085E+0000
  4.813992E+0000 -2.052983E+0000
 -1.077000E+0000  1.239189E+0000
  1.596585E+0000 -2.123725E-0001
 -2.272203E+0000  1.858036E+0000
 -1.364734E+0000 -1.884665E+0000
 -7.711625E-0001  7.465428E-0001
  1.994510E+0000  3.354936E+0000
 -2.639726E+0000  9.510616E-0001
 -7.535384E-0001 -4.339359E+0000
  3.868903E+0000 -2.673179E+0000
  5.027824E+0000  4.040597E+0000
 -4.200770E+0000  5.562192E-0001
 -1.022089E+0000 -3.666974E+0000
  3.805221E+0000 -1.985490E+0000
 -5.080659E-0001  3.037320E+0000
 -2.020482E+0000 -7.035706E-0001
 -3.049668E+0000 -3.932036E+0000
  6.718263E-0001 -2.360287E+0000
  3.097131E+0000  1.401870E-0001
 -1.728999E+0000  4.972576E+0000
 -1.974587E+0000 -7.157964E-0001
 -2.000582E+0000 -5.065524E-0001
  5.994133E-0001  4.640401E-0002
 -4.882280E-0002  2.988060E-0002
 -1.136398E+0000  5.295628E-0001
  2.567426E+0000 -2.273219E-0001
  1.280693E+0000 -9.049545E-0001
 -1.073458E+0000  8.898275E-0002
 -1.188349E+0000 -2.927758E+0000
  7.443404E-0001 -4.901733E-0001
  2.751151E+0000 -7.305170E-0002
 -1.149784E+0000 -3.849987E-0001
 -1.449334E-0001 -6.308514E-0002
  8.850343E-0001 -6.876423E-0001
  1.774317E+0000  5.777801E-0002
 -1.805275E+0000 -1.723489E-0001
 -2.766482E-0001  2.978105E+0000
 -2.299853E-0001 -5.090279E-0002
 -1.709764E+0000 -3.833117E-0001
  4.324854E-0001 -6.802372E-0001
 -1.120227E+0000 -1.764081E+0000
  7.607938E-0001  4.680548E-0002
 -5.864772E-0001  1.057690E+0000
  1.591941E+0000  2.143642E+0000
 -1.300327E-0002 -9.549699E-0001
  1.041232E-0001  2.024239E+0000
  2.299645E+0000 -4.789033E-0001
 -3.026682E+0000 -2.501298E-0001
  1.182221E+0000  1.787646E+0000
  7.924884E-0001 -7.161315E-0001
 -1.318429E+0000 -9.142385E-0001
  9.955936E-0001 -1.241741E+0000
 -1.829794E+0000  1.619802E+0000
  2.182031E-0001 -1.361568E-0001
 -5.519510E-0001 -7.935132E-0001
  2.110606E+0000  4.962684E-0001
  6.224065E-0001 -2.881120E-0001
  3.764055E-0001  1.352393E-0001
  1.424628E+0000 -1.691685E+0000
  5.839834E-0001  4.374548E+0000
 -2.008082E+0000  1.956354E+0000
 -5.138683E-0001 -2.987208E+0000
  4.639242E-0001 -1.107430E+0000
  1.826588E+0000  1.834541E+0000
 -2.943700E+0000  1.332630E+0000
  6.641964E-0001 -2.693299E-0001
 -4.201142E-0001 -1.043387E+0000
  4.613822E-0001  9.577545E-0001
  2.108940E+0000 -5.457221E-0001
 -1.409162E+0000  2.011918E+0000
  4.437518E-0002 -1.433170E+0000
 -3.231259E-0001 -6.905367E-0002
  1.633191E+0000 -2.194430E+0000
 -5.524098E-0001  3.069058E-0001
  1.055892E-0001  2.643556E+0000
  7.191067E-0001 -2.965940E+0000
 -1.379325E+0000 -4.297167E+0000
  2.452511E+0000 -6.183519E-0001
 -2.412322E+0000 -1.722386E+0000
 -1.676427E+0000 -6.744652E-0001
  4.464121E+0000 -3.411582E+0000
 -1.325418E+0000  3.319281E+0000
 -2.047450E-0001 -7.843297E-0001
  4.421036E-0001 -3.221062E+0000
  2.636089E+0000  2.369744E+0000
 -1.715216E+0000  5.445472E+0000
  5.484763E-0001 -2.472008E+0000
 -9.091396E-0001 -1.544584E+0000
  2.626585E+0000  1.613037E+0000
  2.928585E-0001  1.230545E+0000
 -1.798451E+0000  3.958278E-0001
 -5.578795E-0001 -4.402150E-0001
  1.962464E+0000 -5.106081E-0001
  7.537175E-0001  8.011790E-0001
 -1.836688E+0000  6.819283E-0001
  8.452720E-0001 -1.472107E-0001
 -6.755777E-0001 -4.703510E-0001
 -1.780249E-0001 -1.942186E+0000
  4.457783E-0001  4.037120E+0000
 -1.246786E+0000  2.181273E+0000
  2.535780E-0001 -2.185885E+0000
  3.392331E+0000  7.079795E-0001
 -7.763973E-0001  3.419384E+0000
  3.873677E-0003 -1.702556E+0000
 -3.207685E+0000 -7.590088E-0001
  4.257771E+0000 -1.270608E+0000
  1.345531E+0000  4.300415E+0000
 -3.788065E+0000 -2.187440E-0001
  1.602710E+0000 -3.530294E+0000
  9.112297E-0001  7.679339E-0001
 -3.910016E-0001  3.075046E+0000
 -1.242972E+0000  8.469332E-0001
 -9.026806E-0001 -1.145688E+0000
  9.673969E-0001  4.701558E-0001
  4.477170E-0001  3.673209E+0000
 -4.704625E+0000  1.224505E+0000
  2.566914E+0000 -1.799694E+0000
 -5.378843E-0001  9.910935E-0001
  8.042827E-0001  1.986244E+0000
  3.399382E-0001 -4.575822E-0001
 -2.696332E+0000  1.691817E+0000
  2.283165E+0000  5.500105E-0001
  1.325003E+0000  3.099926E+0000
 -2.086656E+0000  1.201324E+0000
  4.002727E-0001 -1.056745E+0000
  2.864416E+0000  1.035953E+0000
 -2.339583E+0000  9.227475E-0001
 -9.401520E-0002 -2.847813E+0000
  1.103948E+0000 -2.934876E+0000
  2.866093E+0000  2.005662E+0000
 -2.011232E+0000  2.959611E+0000
 -1.747952E+0000 -5.829714E+0000
  1.526681E+0000 -2.812402E+0000
  3.104022E+0000  2.993102E+0000
 -4.141181E+0000  6.388518E+0000
 -2.702808E+0000 -6.648033E+0000
 -1.327335E-0001 -4.090546E+0000
  4.330326E+0000  8.441906E-0001
 -3.615450E+0000  3.280351E+0000
 -3.114159E+0000 -1.840398E+0000
  2.144916E+0000 -7.737518E-0001
  3.380916E+0000  2.613233E-0001
 -9.827322E-0001  3.568980E+0000
 -1.798679E+0000 -2.475878E+0000
 -7.806849E-0001 -7.505884E-0001
  3.984234E+0000  1.580370E-0001
 -2.013273E+0000  2.908263E+0000
 -1.848232E+0000 -5.945437E-0001
  1.338396E+0000 -2.015641E+0000
  2.825012E+0000  2.288920E+0000
 -4.329058E-0001  3.812322E+0000
 -3.510191E+0000 -1.457716E+0000
  1.663821E+0000 -2.979724E+0000
  2.029578E+0000  1.300459E+0000
 -4.095742E-0001  2.241278E-0001
 -1.760434E+0000  2.880788E-0001
 -1.177774E-0001 -2.928839E+0000
  2.657892E+0000  1.365558E+0000
 -1.870534E+0000  4.532403E+0000
 -1.718110E+0000 -1.584768E-0001
  2.195184E+0000 -2.002098E+0000
  2.314649E+0000  5.445920E+0000
 -1.110668E+0000  2.946272E+0000
 -3.569626E+0000 -4.128013E-0001
  1.644987E+0000 -1.040217E+0000
  1.574800E+0000  2.956812E+0000
 -2.724404E+0000  1.583198E+0000
 -1.307336E+0000 -2.376749E+0000
  3.151182E+0000  2.890228E+0000
 -9.041839E-0001  1.726387E+0000
 -2.084014E+0000 -7.876008E-0001
 -1.921388E+0000 -1.696919E+0000
  7.745468E-0001  3.034525E-0001
  3.109065E+0000  1.658657E+0000
 -1.680618E+0000  2.050415E+0000
 -1.102048E+0000 -6.457262E-0001
  1.719307E+0000  4.643688E-0001
  1.048524E+0000  2.532299E+0000
  2.484011E-0001  3.355080E+0000
 -3.516007E+0000  1.805776E+0000
  1.498814E+0000 -3.514558E+0000
  3.402825E+0000  3.433939E+0000
 -7.182090E-0001  4.642994E+0000
 -1.197770E+0000  2.178190E-0001
  1.953678E+0000 -2.284840E+0000
  2.928427E-0001  4.227796E+0000
  1.219911E+0000  1.080551E-0001
 -3.193474E+0000 -1.228340E+0000
  1.795525E+0000 -3.779187E-0001
  2.254021E-0001  2.803870E+0000
 -8.044195E-0001  3.636226E-0001
 -1.108168E+0000 -1.530195E+0000
  9.488979E-0001 -5.025977E+0000
  1.507904E+0000  3.515173E+0000
 -1.246430E+0000  4.071999E+0000
 -3.116144E+0000 -3.631616E+0000
  3.648061E-0001 -2.430499E+0000
 -8.630008E-0001  4.377285E+0000
  2.404559E+0000 -1.046658E+0000
 -5.549660E+0000 -2.890276E+0000
  2.638887E+0000 -3.260563E+0000
  7.373663E-0001  6.529180E-0001
 -3.296258E+0000  1.304560E+0000
  7.686683E-0001 -3.270529E+0000
  1.117516E+0000  1.597055E-0001
  2.724098E+0000 -4.496500E-0002
 -2.364159E+0000 -1.160634E+0000
 -1.098079E+0000  6.801521E-0002
  1.962947E+0000 -2.979000E+0000
  1.915108E+0000  3.464671E+0000
 -1.767186E+0000  1.617654E-0001
 -2.910462E+0000 -2.474027E+0000
  5.268908E+0000 -3.338518E+0000
  3.810842E-0001  2.119987E+0000
 -3.646680E+0000  1.401324E-0001
 -9.744766E-0001 -2.262975E+0000
  4.409048E+0000 -1.302519E+0000
 -1.575190E+0000  6.078669E+0000
 -1.425137E+0000  1.521632E-0001
 -1.981599E+0000 -2.136455E+0000
  2.139959E+0000 -1.621250E+0000
  1.370377E+0000 -1.357103E+0000
 -5.206435E-0001  7.556731E-0001
  8.735985E-0001 -3.486271E+0000
  1.134663E+0000  2.956927E+0000
  1.214299E+0000  3.984337E-0002
 -1.169095E+0000  7.090558E-0001
  4.212978E+0000  2.783416E-0001
  2.675666E-0001  5.369503E-0001
 -4.934675E-0001  4.890928E-0001
  1.944094E-0002  7.361084E-0001
 -1.330433E+0000  1.419079E+0000
  1.404705E+0000 -7.744316E-0001
 -3.023330E-0001  1.576648E+0000
 -3.607637E+0000  4.011514E+0000
 -5.143454E-0002 -2.890423E+0000
  1.555218E+0000 -4.664464E-0002
 -1.248857E+0000 -9.614856E-0002
 -6.775810E-0001  4.464368E-0001
 -2.691060E-0001 -2.958302E+0000
 -2.570541E+0000  6.240872E-0001
  3.199289E+0000 -1.130255E+0000
 -1.118981E+0000  5.948724E-0001
 -3.647237E+0000  8.423525E-0001
  5.466435E+0000 -3.765990E+0000
 -8.835332E-0001  3.965287E+0000
  1.405870E-0001  1.854133E+0000
 -1.083345E+0000 -2.526638E+0000
 -9.717813E-0002  9.982148E-0001
  1.867498E+0000  2.200650E+0000
 -1.605793E-0001  1.546422E+0000
 -1.103097E+0000 -1.971385E+0000
  1.936625E+0000 -1.480384E+0000
  5.884420E-0001 -2.678978E-0001
  1.518228E+0000  1.560256E+0000
  1.413842E-0001 -1.289612E+0000
 -1.073504E+0000  2.207358E+0000
  4.005995E+0000  1.326021E+0000
 -1.295780E+0000 -2.629195E+0000
  1.160726E+0000 -1.756325E+0000
  7.840652E-0001  1.687481E+0000
  9.218657E-0001  3.981769E+0000
 -3.836099E+0000 -2.617775E+0000
  3.469651E+0000 -3.783293E+0000
  2.165703E+0000  2.774210E+0000
 -1.942231E+0000  6.841766E-0001
 -2.750798E+0000 -1.960484E+0000
  3.638854E+0000 -1.169301E+0000
  2.066736E+0000  4.569370E+0000
 -1.517432E+0000  3.358583E+0000
 -5.911281E-0001 -1.203229E+0000
 -5.827818E-0001 -1.750633E+0000
  1.965294E+0000  1.790272E+0000
 -4.528455E-0001  2.178917E+0000
 -4.351684E+0000  2.260489E+0000
  4.114144E-0001 -2.559871E+0000
  4.160375E-0001  1.154736E+0000
 -5.224436E-0001  4.423495E+0000
 -2.551140E+0000 -2.033047E+0000
  4.848960E+0000 -1.519104E+0000
  8.904318E-0001  3.083525E+0000
 -1.027235E+0000  9.751208E-0001
 -2.684580E+0000 -4.592339E+0000
  1.849574E+0000 -1.155789E+0000
  2.098191E+0000  4.184004E+0000
 -1.750510E+0000 -3.872346E-0001
 -2.733304E+0000 -2.924439E+0000
  2.538590E+0000 -1.040223E+0000
  5.964974E-0001  2.617115E+0000
  1.604250E-0001  4.001775E+0000
 -2.743017E+0000 -1.929491E+0000
 -1.307255E+0000 -3.015997E+0000
  3.698240E+0000  1.486169E+0000
 -3.647235E-0001  1.350564E+0000
 -2.728514E+0000  5.240596E-0002
  1.762575E+0000 -6.800566E-0001
  1.251502E-0001  3.796811E+0000
  9.422601E-0001 -1.152462E+0000
 -3.647919E+0000  3.437118E-0001
  1.180417E+0000 -2.229893E+0000
 -3.931810E-0001  2.226904E+0000
  1.142389E+0000  4.162183E-0004
 -7.055351E-0001  8.839295E-0001
 -2.895743E+0000  3.308036E-0001
  5.371859E-0001 -3.181554E+0000
 -2.035706E+0000  2.036032E+0000
  2.111092E+0000 -2.325312E+0000
 -9.868858E-0001 -1.729431E+0000
  3.282004E-0001 -2.472842E+0000
  1.071174E+0000  6.024809E-0001
 -1.440938E+0000  2.234947E+0000
 -2.919382E-0002 -2.339069E+0000
 -1.794150E+0000 -1.688060E+0000
  4.450508E+0000 -1.845603E+0000
 -3.095765E+0000  5.920648E+0000
 -4.813286E-0001 -2.252304E+0000
 -1.569021E+0000 -1.234778E+0000
  1.959013E+0000 -4.205011E-0001
  6.867025E-0001  4.662544E-0001
 -2.122881E+0000  5.553087E-0001
  1.603399E+0000 -1.141570E+0000
 -2.657199E+0000 -2.054053E+0000
 -1.066801E-0001 -7.792936E-0001
  1.275459E+0000  3.135755E+0000
 -3.858201E+0000  1.382074E+0000
 -9.812356E-0001 -4.409538E+0000
  3.978487E+0000 -4.101786E+0000
 -1.176125E+0000  4.309120E+0000
 -3.580595E+0000  2.872478E+0000
 -2.812348E+0000 -8.578533E-0001
  4.574063E+0000 -2.357737E+0000
 -2.050579E-0001  2.407640E+0000
 -2.981970E+0000 -1.559864E-0001
 -2.519327E+0000 -2.052890E+0000
  2.332235E+0000 -1.950663E+0000
  1.643761E+0000  2.777064E+0000
 -3.417270E+0000 -7.334001E-0001
 -8.984883E-0001 -2.410908E+0000
  2.524122E+0000  5.515645E-0001
 -1.192077E+0000  2.321266E+0000
 -1.405161E+0000  9.227273E-0001
  2.006553E+0000 -1.566540E+0000
  5.666857E-0001  4.258309E+0000
 -6.620454E-0001 -7.948180E-0001
 -7.440560E-0001 -4.972865E+0000
  1.702867E+0000 -2.249125E-0001
  1.946413E+0000  2.434520E+0000
 -4.625814E+0000 -1.003548E+0000
  4.541100E+0000 -3.403006E+0000
 -1.876664E+0000  3.586109E+0000
  2.996285E+0000  3.818904E+0000
 -2.969025E+0000  1.511322E+0000
 -2.953792E-0001 -3.250072E+0000
  3.607883E+0000  1.643168E+0000
 -9.415795E-0001  3.084696E+0000
 -3.789173E+0000 -2.427024E+0000
  2.998109E-0001 -2.839994E+0000
  3.428765E+0000  2.515685E-0001
  2.224622E-0001  3.708477E+0000
 -8.027953E-0001  2.176575E+0000
  1.231878E-0001 -3.651916E+0000
  1.632628E+0000 -1.479178E-0001
  1.790210E+0000  9.566451E-0001
 -1.274121E+0000  5.941058E-0001
  1.749139E-0001 -7.131335E-0001
 -1.749502E+0000 -3.499029E-0001
  5.697994E-0001 -9.376406E-0001
  2.583380E-0002 -2.059640E+0000
 -1.816430E-0001  4.142731E-0002
  8.445223E-0001  1.615451E+0000
 -2.251867E+0000  5.775053E-0001
 -9.260922E-0002 -9.444210E-0001
  4.140574E+0000 -1.122414E+0000
 -1.252169E+0000  5.508246E+0000
 -3.168652E+0000  1.090053E+0000
 -2.513109E+0000  1.160810E-0001
  2.561493E+0000 -2.356540E+0000
  1.333180E+0000  3.394332E+0000
 -2.894147E-0001  1.581089E+0000
 -4.089498E+0000 -1.650513E+0000
  1.980740E+0000 -3.265719E+0000
  2.191029E+0000  1.800670E+0000
  1.178495E+0000  2.962729E+0000
 -3.966207E+0000 -1.210845E+0000
  2.250725E+0000 -3.874092E+0000
  2.934242E+0000  1.457386E+0000
 -1.330073E+0000  1.905375E+0000
 -2.932013E+0000 -5.121093E-0001
  3.311140E+0000 -1.626040E+0000
 -1.729145E-0001  1.567726E+0000
 -1.723852E+0000  1.338008E+0000
 -8.512792E-0001 -3.261376E+0000
  5.854332E-0001  3.157534E+0000
  1.097343E+0000  2.519374E+0000
 -1.650472E+0000  6.110817E-0001
  6.010844E-0001 -7.824301E-0001
  1.049778E+0000  6.551381E-0001
  9.517410E-0001 -2.148719E-0001
 -3.750995E+0000 -1.059514E+0000
  1.564264E+0000 -1.177053E+0000
  3.609029E-0001  1.375789E+0000
 -2.227387E+0000  1.572317E+0000
  1.347787E+0000  1.218834E+0000
  9.764990E-0001  5.084148E-0001
  2.416767E-0001 -1.096591E-0001
 -1.710085E+0000  3.868829E+0000
  1.706569E+0000 -8.148465E-0001
 -2.503395E+0000  1.145625E+0000
  4.711610E+0000 -8.850422E-0001
 -2.313905E+0000  3.786897E+0000
  3.908295E+0000 -1.261696E+0000
 -2.066551E+0000  8.750992E-0003
  1.612901E+0000 -3.855025E+0000
  6.179129E-0001 -2.660731E+0000
 -1.973598E-0002  1.106410E+0000
 -9.491083E-0001 -2.106117E+0000
  2.197347E+0000 -2.123437E+0000
  2.037320E+0000 -1.495879E+0000
 -8.966501E-0001  1.187786E+0000
 -3.412311E-0001  1.594146E+0000
 -1.006168E+0000 -1.098513E+0000
  3.272847E+0000 -1.327843E+0000
 -7.801640E-0001  1.119765E+0000
 -1.271929E+0000  1.985547E+0000
 -8.954207E-0002 -2.606105E+0000
 -5.144321E-0001 -1.868074E+0000
  1.355338E+0000  2.094115E+0000
 -6.204531E-0001  1.844709E+0000
 -3.881188E+0000 -3.627327E-0001
  2.227365E+0000 -1.456229E+0000
  1.931290E+0000  1.915969E+0000
 -5.179902E+0000  1.349824E+0000
  3.657411E-0002 -1.955913E+0000
 -3.832870E-0001 -3.228317E+0000
  1.803222E+0000 -2.397933E-0001
  4.012077E-0002  1.250613E+0000
 -3.498473E+0000  7.448886E-0001
  1.013170E+0000 -4.432266E+0000
  8.106487E-0001 -9.000026E-0001
  1.198460E+0000  1.754446E+0000
 -1.212625E+0000 -7.866852E-0001
 -7.449794E-0001 -2.917495E+0000
  2.906838E+0000 -3.755224E-0001
 -2.173257E+0000  2.396166E+0000
  1.528058E-0001 -3.621945E-0001
  2.877399E+0000  2.660444E+0000
  5.977273E-0001  3.883793E+0000
 -1.177272E+0000  1.248894E+0000
 -1.141623E+0000 -2.456335E+0000
  1.848876E+0000  2.598735E-0001
  2.026652E+0000  1.826619E+0000
 -4.754544E-0002  7.862514E-0001
 -8.012699E-0001 -2.522259E+0000
  1.078267E-0001 -6.248636E-0001
  7.108469E-0001  9.869804E-0001
 -3.073763E+0000  2.910126E+0000
 -2.138460E+0000  4.086971E-0001
  9.827830E-0001 -2.111639E+0000
  4.765044E-0001  3.783543E-0001
  4.789283E-0001 -2.885770E-0001
 -3.254018E+0000 -4.298998E-0001
  3.423342E-0001 -5.602564E+0000
  2.657680E+0000  1.158528E-0003
  1.471252E+0000  3.221312E+0000
 -5.572808E+0000  8.447740E-0001
  7.908820E-0002 -6.963104E+0000
  2.791292E+0000  2.228065E+0000
  2.367790E+0000  2.978639E+0000
 -3.190749E+0000 -2.417064E+0000
 -1.368812E+0000 -3.630539E+0000
  3.321931E+0000 -2.147426E+0000
 -1.489870E+0000  3.465108E+0000
 -1.434551E+0000  2.669561E+0000
 -1.271965E+0000 -2.121907E+0000
  1.682517E+0000 -4.168949E+0000
  3.328726E+0000  1.104381E+0000
 -3.829014E+0000  5.870511E-0001
  2.536204E+0000 -3.175372E+0000
  1.119964E+0000  9.230345E-0001
 -2.162566E+0000  3.600826E+0000
 -9.663088E-0001  5.332548E-0003
 -3.389949E-0002 -2.520494E+0000
  1.177285E+0000 -3.175517E-0001
  2.050096E+0000  2.215363E+0000
 -3.642203E+0000  2.942110E+0000
 -1.312655E-0001 -2.695539E+0000
  1.220975E+0000  1.587229E+0000
  1.697538E+0000  7.305202E+0000
 -2.364166E+0000  2.471672E+0000
 -6.239652E-0001 -5.679338E+0000
  2.257373E+0000 -4.988164E-0001
  1.100024E-0001  4.972651E+0000
 -1.850365E+0000  3.388097E-0002
 -9.028289E-0001 -4.974178E-0001
  8.127931E-0001  1.010082E+0000
 -8.570289E-0001 -2.018127E-0001
 -7.630332E-0001  2.101666E-0001
  9.483274E-0001 -2.954540E+0000
 -1.716136E+0000  1.098514E+0000
  3.570803E-0001 -2.084760E+0000
  3.322094E-0001 -4.636698E+0000
  5.111085E-0001  1.926813E+0000
 -1.284412E+0000 -4.433475E-0001
  5.511931E-0001 -1.039590E+0000
  1.450060E+0000 -1.418851E+0000
 -5.752551E-0001 -7.642389E-0001
  1.513660E+0000 -2.037539E+0000
 -1.596884E+0000  1.596290E+0000
 -1.358232E-0001 -1.495647E+0000
 -5.868288E-0001  3.937561E-0001
  1.536796E+0000  1.386404E+0000
 -2.924464E+0000  8.800468E-0001
 -8.101152E-0001 -7.365840E-0001
  7.521654E-0001  3.277395E-0001
  1.904746E-0001  3.002751E+0000
 -4.437106E-0001  2.897709E+0000
  1.573136E-0003 -4.691933E+0000
  3.540445E+0000 -4.220910E-0001
  3.579658E-0001  2.142973E+0000
 -2.999256E+0000  3.918749E-0001
 -1.178562E+0000 -5.648652E-0001
  3.234262E+0000 -3.244432E+0000
  9.861314E-0001  7.140241E-0001
 -1.907355E+0000  2.559481E+0000
 -3.635349E+0000 -5.558694E+0000
  1.089495E-0001 -2.768643E+0000
  4.319259E+0000 -9.979612E-0001
 -2.017754E+0000  1.428172E+0000
 -9.207816E-0001 -6.861950E-0001
 -1.587373E+0000 -4.260718E-0001
  1.450348E+0000 -2.000827E+0000
 -1.878597E-0001  2.725144E+0000
 -2.906496E+0000 -2.029038E+0000
 -3.049489E+0000 -2.305216E+0000
  5.635514E+0000 -1.801306E+0000
 -2.070485E+0000  2.086057E+0000
  3.710983E-0001  8.882558E-0001
 -1.468633E+0000 -4.288025E+0000
  2.429240E-0001 -1.994470E+0000
  4.001234E+0000  2.001843E+0000
 -2.723785E+0000  5.410672E+0000
 -3.818280E+0000 -2.840014E+0000
  3.555105E+0000 -3.241039E+0000
  2.760057E+0000  2.640213E+0000
 -4.754643E-0001  3.965179E-0001
 -4.867400E+0000 -5.968090E-0001
  2.791072E+0000 -4.553654E+0000
  1.949009E+0000  3.832555E+0000
 -1.836993E+0000  4.062557E+0000
 -3.133600E+0000 -5.217602E-0001
  1.766441E+0000 -3.958277E+0000
  1.783341E+0000  9.121129E-0001
 -1.042168E+0000  9.008697E-0002
  5.007822E-0001 -1.997648E+0000
 -4.465858E-0001  4.597611E-0001
  1.849637E-0001  1.259567E+0000
  1.755098E+0000  1.666987E+0000
 -2.456471E+0000  2.529378E+0000
  1.863309E-0001 -2.210076E+0000
  2.434580E+0000  2.559122E-0001
 -7.579676E-0001 -3.650713E-0001
 -2.133844E+0000  2.520382E+0000
 -4.146998E-0001 -3.975128E-0002
  1.672757E+0000  1.427494E+0000
  2.559493E-0001  1.538456E+0000
 -2.105329E-0001  1.422541E+0000
 -1.175054E+0000 -2.666276E+0000
  1.120161E+0000 -1.703401E+0000
  3.619443E-0001  1.753397E+0000
  1.634821E-0001 -9.834759E-0001
 -3.079831E+0000 -1.644559E+0000
  3.305556E+0000 -2.957909E-0001
  3.397755E-0001  3.324643E+0000
  1.495985E-0001 -5.465318E-0001
 -1.905274E+0000 -1.518186E+0000
  2.698118E+0000  1.146110E+0000
 -2.764570E-0001  4.060438E+0000
 -2.154904E+0000  3.700200E-0001
 -1.024518E+0000 -1.204456E+0000
  1.438384E+0000  1.479803E-0002
  1.059252E-0001 -5.484570E-0001
 -3.346630E+0000 -2.054313E-0001
  8.428907E-0001 -1.197739E+0000
  3.530315E+0000 -2.784378E+0000
  1.765576E+0000  4.676791E+0000
 -3.977136E+0000  2.248199E+0000
 -3.584122E+0000 -1.875933E+0000
  3.804914E+0000  2.889901E-0001
  2.465978E+0000  4.984824E+0000
 -5.412308E+0000  2.634204E+0000
 -3.752353E-0002 -4.509107E+0000
  2.042341E+0000  1.738884E+0000
  3.221110E+0000  4.947759E+0000
 -3.945570E+0000  1.900395E+0000
 -5.056917E-0001 -3.133705E+0000
  3.102612E+0000 -2.485286E-0001
  3.729801E+0000  2.271582E+0000
 -4.420614E+0000  9.992769E-0001
 -1.319648E+0000 -2.875692E+0000
  4.263291E+0000 -2.923173E-0001
  3.746457E-0001  6.321751E+0000
 -2.660417E+0000  3.179828E-0001
 -2.459934E+0000 -5.059131E+0000
  1.452525E+0000 -2.114795E+0000
  3.192523E+0000  1.089877E+0000
 -1.287868E+0000  2.525035E+0000
 -3.395577E+0000 -5.255125E+0000
  3.064687E+0000 -1.663789E+0000
  2.823552E+0000  3.817888E+0000
 -1.423589E+0000  2.074702E+0000
 -2.677548E+0000 -2.936466E+0000
  3.619133E+0000 -4.422003E+0000
  1.148113E+0000  2.246030E+0000
  2.161406E+0000  1.468859E+0000
 -5.876163E+0000  2.980901E-0001
  1.898662E+0000 -2.498139E+0000
  2.678996E+0000  2.756472E+0000
 -3.114660E+0000  1.679140E+0000
 -5.855579E-0001 -5.018389E+0000
  6.118797E-0001 -2.351328E+0000
  4.406148E+0000  4.240472E-0001
 -1.285253E+0000  3.489892E+0000
 -2.581497E+0000 -2.199060E+0000
  2.681400E+0000 -2.787817E+0000
  2.424695E+0000  3.105045E+0000
 -1.520018E+0000  2.830090E+0000
 -2.855978E+0000 -3.743425E+0000
  7.882716E-0001 -1.206132E+0000
  3.073022E+0000  3.090369E-0001
 -1.436223E+0000  1.608740E+0000
 -3.342770E+0000 -1.554749E+0000
  1.667767E+0000 -3.575906E+0000
  2.244638E+0000  8.721834E-0001
 -1.581281E+0000  9.472685E-0001
 -2.515097E+0000  1.411555E-0001
  2.158525E+0000 -3.185466E+0000
 -2.615119E-0001  4.595739E+0000
 -2.528910E+0000 -5.664651E-0001
 -1.913572E+0000 -1.773492E+0000
  4.497409E+0000 -3.690107E+0000
 -1.728848E+0000 -2.081412E+0000
  9.122189E-0002 -1.385519E+0000
 -7.882207E-0001 -1.172257E+0000
  1.380005E+0000  1.440114E+0000
 -1.613163E+0000  1.498960E-0001
 -2.474366E+0000 -2.467402E-0001
 -1.571450E+0000 -2.277750E+0000
  3.172013E+0000  9.558373E-0001
 -1.052011E+0000  4.507916E+0000
 -3.495704E+0000 -4.569377E-0001
  1.201066E+0000 -4.556736E+0000
  2.005225E+0000  4.164094E-0001
 -1.757505E+0000  1.279052E+0000
 -1.470333E+0000  1.440711E+0000
  3.459679E+0000  5.268434E-0001
 -2.397711E+0000  1.777286E+0000
 -1.306988E+0000  1.926127E+0000
  1.622663E+0000 -2.117775E+0000
  3.106498E-0001  4.236212E-0002
  2.554926E-0001 -1.825401E-0001
 -2.446025E+0000 -8.572045E-0001
  5.304290E-0001 -6.687887E-0001
  1.323564E+0000 -5.773424E-0001
 -2.265441E+0000  7.309684E-0002
  8.572888E-0001 -1.047398E+0000
  3.521448E-0001 -1.794824E+0000
  5.969271E-0001 -7.496988E-0001
 -1.604205E+0000  1.800217E+0000
  6.650335E-0003  2.302006E-0001
 -3.896856E-0001 -4.136587E-0001
 -1.729113E-0001 -4.255824E-0001
 -3.830365E-0001  8.080016E-0001
 -1.132269E-0001  5.350309E-0001
 -8.431901E-0001 -1.681001E+0000
  2.905774E+0000 -3.790910E+0000
 -7.148797E-0001  6.346119E-0001
 -3.890135E-0001  5.401883E-0001
  2.955313E+0000 -1.289254E+0000
 -2.790079E+0000  2.108946E+0000
  7.496541E-0001  1.624896E+0000
 -3.583673E+0000 -9.129985E-0001
  1.845257E+0000 -1.527400E+0000
  1.118812E+0000  1.635266E+0000
  1.202045E+0000  1.357263E+0000
 -4.861805E+0000 -3.802185E-0001
  2.801965E-0001 -5.378908E+0000
  3.968008E+0000  4.694985E-0001
 -9.883793E-0001  2.667936E+0000
 -2.922941E+0000 -1.604199E+0000
 -1.991341E+0000 -3.732699E+0000
  4.343468E+0000 -1.730791E+0000
 -6.190534E-0001  4.373450E+0000
 -3.725706E+0000 -7.977498E-0001
  5.775275E-0001 -2.156506E+0000
  3.729423E+0000  1.061751E+0000
  1.789382E-0001  4.332537E+0000
 -4.275599E+0000  1.654560E+0000
  2.870379E+0000 -3.887969E+0000
  8.798064E-0001 -1.813288E+0000
 -2.430377E+0000  5.049666E+0000
  3.446041E-0002 -1.409678E+0000
 -3.562600E+0000  2.172405E+0000
  3.044837E+0000  8.458326E-0001
 -7.540927E-0002  1.736111E+0000
 -5.983098E-0001  3.162159E+0000
 -2.462864E+0000 -1.356853E+0000
 -1.429316E+0000  3.933779E-0001
  3.406064E+0000  7.197379E-0001
 -1.329124E+0000  2.838597E+0000
 -2.591060E+0000  2.419928E-0001
  5.992108E-0001 -4.473195E+0000
  3.064823E+0000  2.325782E+0000
  1.758057E+0000  6.140003E+0000
 -5.150718E+0000  2.055532E+0000
 -1.884391E+0000 -6.294238E+0000
  2.719001E+0000  8.489586E-0001
  2.602169E+0000  6.458787E+0000
 -2.991479E+0000 -1.383108E+0000
 -1.798965E+0000 -3.276353E+0000
  1.564863E+0000 -6.445313E-0001
  8.661017E-0001  3.718458E+0000
 -1.569024E+0000  7.959784E-0001
 -3.318252E+0000 -4.928065E+0000
  3.316901E+0000 -1.961875E+0000
  3.375968E+0000 -1.042986E+0000
 -2.091940E+0000 -1.171545E-0001
 -4.063521E-0001  8.885805E-0001
 -4.373246E-0002  9.020108E-0001
  9.146870E-0001  6.647009E-0001
 -1.500538E+0000  1.432572E+0000
 -8.590832E-0002 -9.428184E-0001
  2.408041E+0000  8.608353E-0001
 -6.948208E-0001 -1.049815E+0000
 -1.518372E+0000  5.103512E-0001
 -1.484944E+0000 -1.563680E+0000
  2.123852E+0000  1.268202E-0001
 -2.836493E+0000  1.742867E+0000
 -1.062534E+0000 -2.196713E+0000
 -9.411658E-0001  5.525114E-0001
  4.807484E-0001 -1.677160E+0000
 -1.934995E+0000 -1.590787E-0001
  1.319425E+0000 -3.768718E-0001
  1.294984E+0000  1.045958E+0000
  2.230651E+0000 -1.792554E-0001
 -1.314058E+0000  7.454257E-0001
 -1.482106E+0000  6.806402E-0001
 -3.918419E-0001 -2.595466E+0000
  1.573044E+0000  3.660302E-0002
  7.702709E-0001  1.288479E+0000
 -1.673509E-0001 -3.068990E-0002
 -1.784061E+0000 -3.926505E+0000
  3.035632E+0000  1.029908E+0000
  1.504016E+0000  9.377770E-0001
 -2.025552E+0000 -1.693867E+0000
 -1.217109E+0000 -1.473773E+0000
  3.115038E+0000  2.335846E+0000
  1.125709E+0000  2.754460E+0000
 -3.463582E+0000  1.911857E+0000
  1.222448E+0000 -4.926616E+0000
  2.507264E+0000 -1.162536E+0000
  1.947310E-0001  3.918762E+0000
 -1.041936E+0000 -3.949031E-0001
 -2.599926E+0000 -1.558592E+0000
  2.910712E+0000 -8.191236E-0001
  1.669012E-0002  1.601542E+0000
 -1.413807E+0000  1.999444E+0000
 -1.280767E+0000 -5.223577E+0000
  2.571367E+0000  1.660329E-0001
  2.291296E+0000  1.692974E+0000
 -3.469270E+0000  2.310614E+0000
  2.260955E+0000  6.200377E-0002
  1.847767E+0000 -1.530437E+0000
 -1.680167E-0001 -7.342562E-0001
 -1.115852E+0000 -1.188628E+0000
  1.273485E+0000 -4.445787E-0001
 -1.879210E+0000  8.022504E-0001
 -5.226288E-0001 -1.290538E+0000
  1.387230E+0000 -2.617389E+0000
  1.920918E+0000 -6.483809E-0001
  3.344396E+0000  4.189409E+0000
 -2.314797E+0000 -2.445406E-0001
  2.032544E-0001 -1.628256E+0000
  3.041797E+0000  1.679393E-0001
 -1.941064E-0001  4.510825E+0000
 -3.388317E+0000 -4.405275E-0001
 -1.123593E-0001 -3.869551E+0000
  2.399907E+0000  9.354629E-0001
 -7.046794E-0001  3.360651E+0000
 -4.461776E+0000  1.711795E-0001
  6.721019E-0001 -4.793360E+0000
  1.138481E+0000  5.970187E-0001
  2.719524E+0000  1.780098E+0000
 -4.847801E-0001 -6.432447E-0001
  5.748528E-0001 -1.053719E+0000
  5.444510E-0002 -4.587450E-0001
 -1.565450E+0000 -1.723898E-0001
  1.847501E+0000 -2.545009E+0000
  1.374824E+0000  2.438642E+0000
 -2.743431E-0001  2.224966E+0000
 -1.322865E+0000 -3.082150E+0000
  8.163992E-0001 -1.294424E+0000
  1.974397E+0000 -1.113728E+0000
 -1.262783E+0000 -1.949263E+0000
  8.847480E-0001 -3.567924E+0000
 -2.540775E-0001 -2.113766E-0001
  7.319151E-0001 -2.034648E-0001
 -3.307462E-0001  1.863568E+0000
 -1.373748E+0000  1.701410E+0000
 -1.383637E+0000  1.140460E+0000
  1.203545E+0000  4.530277E-0001
 -1.430020E-0001  3.518058E+0000
  2.722371E-0001  2.942899E-0001
 -6.542397E-0001 -1.542034E-0001
  7.146300E-0001  3.246505E-0001
  1.277295E+0000 -6.958155E-0002
 -1.484150E+0000 -1.814573E-0001
  1.782208E+0000  7.134121E-0001
 -1.134005E+0000 -1.225245E+0000
  1.199320E+0000 -2.663026E-0001
  2.871571E+0000  1.267772E-0001
 -3.267044E+0000  2.140540E+0000
 -2.178613E+0000 -4.268645E+0000
  5.291239E+0000  8.916402E-0001
 -3.706304E+0000  4.988710E+0000
 -3.117840E+0000 -1.761975E+0000
  1.450678E+0000 -5.760841E-0001
  2.785113E+0000  7.089758E-0001
 -2.617745E+0000  1.113291E+0000
 -1.078634E+0000 -3.444428E+0000
  1.331434E+0000 -1.115004E+0000
  1.629368E+0000  1.473812E+0000
 -4.076779E+0000  2.611451E+0000
 -4.464668E-0001 -3.621808E+0000
  4.462909E+0000 -2.533265E+0000
 -3.100969E-0001  6.214858E+0000
 -3.768083E+0000 -9.116362E-0001
  7.629099E-0001 -5.112272E+0000
  3.036518E+0000  3.015431E+0000
  1.805594E+0000  3.066185E+0000
 -5.626332E+0000  3.403189E-0001
 -8.780283E-0002 -7.007972E+0000
  4.135097E+0000  9.606073E-0001
  2.741598E-0001  3.929700E+0000
 -4.855493E+0000 -1.215338E+0000
  1.326084E-0001 -5.542427E+0000
  7.189614E+0000  2.675776E+0000
 -9.844314E-0001  3.656852E+0000
 -4.569244E+0000 -2.258339E+0000
  7.733959E-0001 -6.530364E+0000
  6.136191E+0000  1.599189E+0000
 -1.197930E+0000  4.228724E+0000
 -2.748510E+0000 -1.979892E+0000
  4.262726E-0001 -2.924329E+0000
  4.686559E+0000 -1.780394E-0001
 -2.435203E+0000  3.622075E+0000
 -1.246924E+0000 -4.162522E-0001
 -7.745657E-0001 -3.664494E+0000
  2.624229E+0000  2.059820E+0000
  6.133507E-0001  4.984160E+0000
 -2.725812E+0000  9.756572E-0003
 -3.047275E-0001 -6.340407E-0001
  3.795244E+0000  1.359001E+0000
 -3.170253E+0000  3.066894E+0000
  4.870874E-0001 -5.276849E+0000
  1.541182E+0000 -2.996305E+0000
  2.150297E+0000  1.042589E+0000
 -2.136128E+0000 -7.902090E-0001
  9.392321E-0001 -4.675901E-0001
 -4.178525E-0001 -1.983875E+0000
 -2.254259E+0000 -4.541245E-0001
  3.641200E+0000  5.625829E-0001
 -1.395298E+0000  2.071834E+0000
 -1.067869E+0000 -2.792094E+0000
  3.125338E+0000 -2.128665E+0000
 -6.930014E-0001  3.357799E+0000
 -1.491693E-0001 -3.344289E-0002
 -1.448854E+0000  6.363281E-0001
  1.969745E+0000  5.521531E-0001
  2.461773E-0001  5.035387E+0000
 -3.675577E+0000  2.631662E-0001
 -9.368859E-0001 -2.459090E+0000
  2.372208E+0000  5.041047E-0001
  2.385120E+0000  1.504226E+0000
 -3.127953E+0000  1.673141E-0001
 -1.198873E+0000 -2.123687E-0001
  2.199770E+0000 -9.533438E-0001
 -1.088106E+0000  9.641686E-0002
  8.530407E-0001 -1.134245E+0000
 -3.129200E+0000  3.700017E-0001
  2.216555E+0000 -3.299288E-0001
 -1.091283E+0000  1.519418E+0000
 -9.835008E-0003  1.598133E+0000
 -1.542372E-0001 -2.794830E+0000
 -5.082995E-0001 -2.705601E+0000
  2.197195E+0000  1.641011E+0000
 -4.497732E-0001  1.891883E+0000
 -3.188854E+0000  1.503967E+0000
  4.873706E-0001 -3.638984E+0000
  2.169607E+0000 -3.174838E+0000
 -1.208180E+0000  1.249768E+0000
  8.724964E-0001  3.028505E+0000
  8.573501E-0001 -4.178744E-0001
 -1.891071E+0000 -1.620540E+0000
  8.941750E-0003 -8.654058E-0001
  4.352470E+0000  3.556579E+0000
 -1.639341E+0000  5.099086E+0000
 -2.608221E+0000  8.944042E-0001
  3.585588E+0000 -3.700822E+0000
  2.013034E+0000  3.440319E+0000
 -2.091506E+0000  4.728659E-0001
  2.014080E-0003 -2.595312E+0000
  1.268634E+0000  1.388200E+0000
 -2.013876E+0000  2.435590E+0000
  7.694316E-0001 -8.908309E-0001
 -1.089142E+0000  9.171695E-0001
  2.112066E+0000 -1.393521E+0000
 -4.562378E-0001  3.484659E+0000
 -8.890750E-0001 -3.317968E-0001
 -1.943211E+0000 -3.567730E+0000
  1.070063E+0000 -1.651152E-0001
  1.417090E+0000  1.713532E+0000
 -2.491759E+0000  1.077222E+0000
 -9.933065E-0001 -5.573939E-0001
  2.517946E+0000  2.980177E-0001
 -1.598454E+0000  2.921127E+0000
 -3.553541E+0000 -4.905420E-0001
  1.297465E+0000 -6.963397E+0000
  1.372703E+0000  3.243273E+0000
 -4.808281E-0001  1.727384E+0000
 -2.456655E+0000 -5.324023E+0000
  1.275452E-0001 -2.505238E+0000
  5.687816E+0000  5.134054E+0000
 -2.864771E+0000  3.973312E+0000
 -3.134069E+0000 -2.018003E+0000
  2.377187E+0000 -5.925735E+0000
  3.688269E+0000  2.226370E+0000
 -8.601987E-0001  4.259667E+0000
 -5.166410E+0000 -1.751791E+0000
  2.108403E+0000 -5.865858E+0000
  4.111744E+0000  1.640534E+0000
 -1.563852E+0000  3.035748E+0000
 -3.418853E+0000 -2.192818E+0000
  9.744972E-0001 -2.815169E+0000
  2.028000E+0000  1.894163E+0000
  8.529286E-0001  4.564913E+0000
 -2.688031E+0000 -1.639449E+0000
  6.915902E-0003 -2.562436E+0000
  1.185085E+0000  3.446230E+0000
 -2.872503E-0001  6.878937E-0001
 -2.644589E+0000 -1.279389E+0000
  2.972333E-0001 -1.414191E+0000
  1.474728E+0000 -1.118484E+0000
 -8.469149E-0001  2.621453E+0000
  1.093215E+0000  2.370223E+0000
 -3.016421E+0000 -4.822683E+0000
  1.032294E+0000 -4.368584E-0001
  3.983278E+0000 -6.817256E-0001
 -2.105739E+0000  2.345608E+0000
 -1.681776E+0000 -2.849743E+0000
 -1.284318E+0000  8.262848E-0001
 -2.167140E-0001 -2.347568E+0000
  1.981276E+0000 -7.707213E-0001
  6.604187E-0001  4.053299E-0001
  1.019512E+0000  3.916820E+0000
 -2.885175E+0000  2.704089E+0000
  1.827914E+0000 -2.269900E+0000
  1.294061E+0000 -5.759148E-0001
 -1.757613E+0000  1.820549E+0000
 -1.452019E+0000  4.449232E-0001
  2.262336E-0001 -9.452557E-0001
  4.652526E+0000  6.423912E-0001
 -5.986529E+0000  1.972617E+0000
  1.650271E+0000 -5.305015E+0000
  3.246230E+0000  2.502749E-0001
 -8.266708E-0002  4.989977E+0000
 -3.132205E+0000 -2.391582E+0000
 -2.558763E+0000 -4.328565E+0000
  5.393766E+0000 -1.522812E+0000
  6.143712E-0001  2.428070E+0000
 -4.156042E+0000 -2.389899E-0002
 -1.845485E+0000 -6.333506E+0000
  3.064983E+0000  1.151938E+0000
  2.739230E+0000  4.920918E+0000
 -4.899137E+0000  7.153708E-0001
  2.477983E+0000 -2.130749E+0000
  1.070903E+0000 -2.140093E-0001
 -2.271592E+0000  4.163030E+0000
  5.254019E-0001 -1.190097E+0000
 -1.532284E+0000 -1.546447E+0000
  3.198846E+0000 -1.031885E+0000
 -2.052618E+0000  2.009597E+0000
 -8.695956E-0001  2.096980E-0002
 -6.960081E-0001 -1.636114E+0000
 -9.082861E-0002 -1.753305E+0000
  2.212902E-0001 -2.653092E-0001
 -3.005032E-0001 -4.676773E-0001
  3.892173E-0001 -1.768976E+0000
  2.000215E+0000 -3.297899E+0000
  4.675037E-0003  2.337287E+0000
  6.300195E-0001  7.459357E-0001
 -1.729589E+0000  1.326917E+0000
 -2.082071E-0001 -9.448172E-0001
  9.896559E-0001  9.276561E-0001
  1.306360E+0000  2.544912E+0000
 -3.748845E+0000 -4.761316E-0001
  1.427087E+0000 -3.411745E+0000
 -9.416769E-0001  1.183254E+0000
  1.441518E+0000  5.061112E-0003
 -4.007114E+0000 -1.318470E-0001
  3.137032E+0000 -1.555878E+0000
 -1.549545E+0000 -9.961143E-0001
  2.112250E+0000 -2.035384E+0000
 -8.580070E-0001  1.450392E+0000
  9.670442E-0002  4.033707E-0001
 -9.238894E-0001  1.620442E+0000
 -9.171671E-0001 -3.207828E-0001
 -5.511422E-0001  7.804569E-0001
 -4.975793E-0001 -1.117407E+0000
  7.582443E-0001 -2.126356E-0001
 -1.288207E+0000 -2.303742E+0000
  1.222695E+0000 -8.797838E-0001
  1.641715E+0000 -1.308612E+0000
 -2.394204E+0000  9.256827E-0001
  4.059538E-0001 -1.166112E+0000
  3.128690E+0000  2.952899E-0001
 -1.571450E+0000  1.658384E+0000
 -1.330758E+0000 -1.532989E+0000
  1.836086E-0001  3.547193E-0001
  3.755563E+0000  1.370694E+0000
  1.350629E+0000  2.446202E+0000
 -1.277200E+0000  3.647212E-0001
 -8.653294E-0001 -7.374388E-0001
  2.971600E-0001 -2.282948E+0000
  2.304554E-0001 -5.913353E-0001
  3.301787E+0000  1.539832E+0000
 -3.767318E+0000  5.363520E-0001
  5.430964E-0001 -3.107556E+0000
  2.837831E+0000  1.524389E+0000
 -9.679828E-0001  1.995308E+0000
 -2.218499E+0000  7.830494E-0002
  1.741673E+0000 -2.364982E+0000
  2.371153E+0000  1.250825E+0000
 -1.589671E+0000  3.088073E+0000
 -4.604556E+0000 -3.284935E+0000
  3.326558E+0000 -3.333687E+0000
  4.031751E+0000  1.705164E+0000
 -3.436244E+0000  4.876054E+0000
 -2.574604E+0000 -3.201777E+0000
  5.304020E-0002 -3.989613E-0001
  1.739977E+0000  1.458313E+0000
 -1.944440E+0000  1.004773E+0000
 -1.073090E+0000 -5.359715E-0001
  3.394626E+0000  7.886736E-0001
 -4.715682E-0001  2.245184E+0000
 -3.301916E+0000  1.493997E+0000
  2.153839E+0000 -1.563980E+0000
 -1.718446E+0000  3.289802E+0000
  7.693508E-0001 -6.361041E-0001
 -3.157318E+0000 -1.197091E+0000
  1.650137E+0000 -5.466667E-0002
 -5.888681E-0001  2.040937E+0000
  1.534914E+0000  1.204745E+0000
 -1.476412E+0000 -2.497098E+0000
 -1.012453E+0000 -3.287175E+0000
  2.579902E+0000  1.918644E+0000
 -7.666236E-0001  1.730746E+0000
  5.153335E-0001  6.426214E-0001
 -1.808870E+0000  6.486801E-0001
  1.685146E+0000 -6.453639E-0001
 -2.661949E+0000  3.657237E+0000
  4.547325E-0001 -7.809106E-0001
 -1.770188E+0000  2.761179E+0000
  3.938614E-0001  7.758913E-0001
  1.004033E+0000  1.171672E+0000
 -2.998431E+0000  1.172982E+0000
 -2.338912E+0000 -9.634070E-0001
  1.648590E+0000 -1.818065E+0000
  9.537291E-0001  2.219018E+0000
 -9.475874E-0001  1.425617E+0000
 -5.964761E-0001 -1.787371E+0000
  1.762996E+0000 -2.613183E-0001
  2.486078E-0001  2.013992E+0000
  7.304575E-0003 -1.417477E+0000
 -1.148249E+0000  1.536433E-0001
  1.516646E+0000  2.007510E-0001
  9.963751E-0001  1.041586E+0000
 -1.885913E+0000  2.546385E+0000
 -7.383058E-0001 -2.964218E+0000
 -4.079150E-0001  4.694299E-0001
  3.324372E+0000 -2.262078E+0000
  4.674646E-0001  2.764764E+0000
 -1.273262E+0000 -2.083227E+0000
 -8.161207E-0001 -8.418090E-0001
  1.598700E+0000 -1.772854E+0000
 -1.858465E+0000  1.264131E+0000
  2.360147E+0000  1.196753E+0000
 -2.135364E+0000  1.570232E+0000
  2.896913E-0001 -1.799767E+0000
  5.797321E-0001  5.152320E-0001
 -5.137675E-0001  9.151549E-0001
 -1.549706E+0000  6.738920E-0001
  1.394051E+0000  3.330961E-0001
 -3.315105E-0001  1.327513E+0000
  4.313641E-0001  1.548363E+0000
 -3.074348E+0000 -1.092776E+0000
  1.378931E+0000 -5.624253E-0001
  1.369831E+0000  9.467114E-0001
 -8.641324E-0001  1.071943E+0000
 -1.445487E-0001 -1.111843E+0000
 -1.238917E+0000 -4.178890E+0000
  3.679527E+0000  7.075416E-0002
 -9.850188E-0001  4.200637E+0000
 -2.123636E+0000  4.099290E-0001
  3.361790E-0001 -3.131246E+0000
  3.400436E+0000  1.897386E+0000
 -1.156395E+0000  2.450763E+0000
 -1.493800E+0000 -3.144528E+0000
  6.258979E-0001 -3.041293E-0001
  3.415565E+0000  2.340909E+0000
 -3.543588E+0000  1.375740E+0000
 -3.089546E+0000 -4.255753E+0000
  3.683792E+0000 -4.482595E+0000
  2.746297E+0000  4.452318E+0000
 -3.034053E+0000  1.965093E+0000
 -1.887894E+0000 -4.802831E+0000
  5.328486E+0000 -2.804346E+0000
 -7.568666E-0001  5.730748E+0000
 -2.601933E+0000  1.872175E+0000
 -2.816628E+0000 -5.568785E+0000
  3.696655E+0000 -3.894589E+0000
  2.293285E+0000  4.339807E+0000
 -4.010361E+0000  4.086307E+0000
 -3.281066E+0000 -3.467016E+0000
  4.897175E+0000 -2.285306E+0000
  1.048257E+0000  1.913786E+0000
 -1.312995E+0000 -1.668237E+0000
  1.489952E+0000 -1.450208E+0000
  8.805758E-0001  1.130507E+0000
 -4.921112E-0001  9.812067E-0001
 -5.264634E+0000  3.222205E+0000
  2.436436E+0000 -5.895212E+0000
  1.993172E+0000  1.127822E+0000
  3.039595E-0001  2.131437E+0000
  1.235193E-0001 -5.340552E-0001
 -1.557640E+0000 -4.464667E-0001
  3.847984E+0000 -7.363266E-0001
 -5.825179E-0001  6.901131E-0001
 -4.268583E+0000 -7.679977E-0001
 -2.176996E-0001 -3.923164E+0000
  2.353229E+0000  1.251343E+0000
  2.263921E+0000  3.909494E+0000
 -5.030175E+0000  5.086112E-0002
  5.803556E-0001 -5.492003E+0000
  4.051611E+0000  3.089877E+0000
 -2.591017E+0000  2.204257E+0000
 -2.681878E+0000 -4.483185E+0000
  1.428186E+0000 -4.608989E+0000
  3.796727E+0000 -7.929490E-0001
 -8.099731E-0001  1.891043E+0000
 -3.290187E-0001 -3.485697E+0000
 -1.815416E+0000 -3.237740E+0000
  4.349430E+0000  3.536179E-0001
 -2.021830E-0001  2.094118E+0000
 -1.087225E+0000  6.433860E-0001
 -4.863391E-0001 -3.019089E+0000
  2.162011E+0000 -5.141153E-0001
  3.333787E+0000  1.140294E+0000
 -3.413908E+0000  4.455942E+0000
 -1.628887E+0000 -1.549121E+0000
  1.248464E+0000 -2.001847E+0000
  2.606380E+0000  3.080447E+0000
 -1.763214E+0000  2.651796E+0000
 -1.053089E+0000 -2.998114E+0000
 -2.495091E-0001 -1.247046E+0000
  2.635538E+0000 -5.634681E-0002
 -1.448324E+0000  3.384391E+0000
 -7.280032E-0001 -3.910320E+0000
 -2.914766E+0000  1.290199E+0000
  4.934854E+0000  3.145618E+0000
 -8.534688E-0001  9.468696E-0001
 -2.640044E+0000 -6.118103E-0002
  8.574730E-0001 -3.077937E+0000
  6.915674E-0001  1.236859E+0000
  8.216668E-0001  1.340598E+0000
 -4.090034E+0000  1.259319E+0000
  1.240673E+0000 -3.868558E+0000
  2.644446E+0000 -6.504201E-0001
 -1.358806E+0000  1.977358E+0000
  2.442958E-0001 -2.660787E+0000
  8.185074E-0001  1.184348E+0000
 -3.416426E-0001  2.976513E+0000
 -2.148737E+0000 -1.485839E+0000
 -1.101909E+0000 -1.719098E+0000
  2.608095E+0000  3.240278E+0000
 -2.202713E+0000  4.884665E+0000
 -2.305101E+0000 -2.548151E+0000
 -1.331170E+0000 -3.294963E+0000
  5.604905E+0000  4.208509E-0001
 -1.712716E+0000  4.030163E+0000
 -5.398683E+0000 -1.988648E+0000
  2.470427E+0000 -4.167646E+0000
  2.518555E+0000  4.909588E+0000
  7.446222E-0001  2.728212E+0000
 -3.361464E+0000  6.906291E-0001
  6.902530E-0001 -4.759891E+0000
  1.606686E+0000  1.043674E+0000
  8.291967E-0001  4.558884E+0000
 -3.758008E+0000 -1.827538E+0000
  9.186389E-0001 -2.556052E+0000
  2.379009E+0000  4.973868E+0000
 -2.655748E+0000  3.695323E+0000
 -4.689104E+0000 -5.698929E-0001
  1.428775E+0000 -3.533604E+0000
  2.636985E+0000  1.738352E+0000
 -2.579133E+0000  5.085561E+0000
 -1.607549E+0000 -2.581584E-0001
  3.361183E+0000  2.264989E-0001
 -5.574931E-0001  2.201547E+0000
 -2.413973E+0000  6.173002E-0002
  2.325614E+0000 -3.906529E+0000
  3.759345E-0001  1.251705E+0000
  8.921337E-0001  1.631287E+0000
 -2.773187E+0000  1.451001E-0001
  2.132034E+0000 -1.297170E+0000
  2.479491E+0000  1.612490E+0000
 -3.005318E-0001  4.059360E+0000
 -9.103046E-0001 -2.184845E+0000
 -1.540288E+0000 -2.018335E+0000
  2.266352E+0000  2.611244E+0000
 -4.957868E-0001  5.250367E+0000
 -2.849831E+0000 -1.430061E+0000
  1.526782E-0001 -3.449909E+0000
  2.663028E+0000  1.940874E+0000
 -1.469089E-0001  2.898191E+0000
 -3.535799E+0000  3.007745E+0000
  2.174150E+0000 -2.273781E+0000
 -2.397319E+0000 -1.199033E+0000
  3.592487E+0000 -1.775321E+0000
  1.455378E-0002  2.824642E+0000
 -1.870086E+0000  6.204912E-0001
 -2.101927E+0000  3.970444E-0001
  3.902172E-0001 -1.298917E+0000
  1.069918E+0000  1.198846E+0000
  2.111391E+0000  1.957359E+0000
 -3.958759E+0000  2.410821E+0000
 -7.174482E-0001 -4.013665E+0000
  4.390990E+0000 -1.626228E+0000
  7.345527E-0001  4.633422E+0000
 -3.667258E+0000 -1.181614E+0000
  1.564039E+0000 -2.492619E+0000
  3.265144E+0000 -1.411005E+0000
 -9.823408E-0001  4.932183E+0000
 -3.464697E+0000 -3.576343E-0001
  1.339958E+0000 -5.095994E+0000
  4.285053E+0000  5.159569E-0001
 -7.971983E-0001  3.206504E+0000
 -4.238030E+0000 -1.225166E+0000
 -1.594675E+0000 -1.877800E+0000
  4.649972E+0000  1.704583E-0002
  3.361325E-0001  8.807383E+0000
 -1.900753E+0000 -5.355567E-0001
  2.122948E-0001 -4.793246E+0000
  3.676094E+0000  7.831390E-0001
 -6.912461E-0001  3.269939E+0000
 -3.904995E+0000 -1.189938E+0000
 -8.801430E-0001 -4.772213E+0000
  2.386367E+0000 -2.694625E+0000
  1.251248E-0001  1.485393E+0000
 -2.570217E+0000  1.210284E+0000
  7.518068E-0002 -8.579326E-0001
 -2.854790E-0001 -3.815372E-0001
  1.448878E+0000  9.985749E-0001
 -2.763337E+0000 -1.314590E-0001
 -1.588900E+0000 -4.639261E-0001
  1.080240E+0000 -4.497765E-0001
  1.676460E+0000  1.537296E+0000
 -3.020812E+0000 -1.944690E-0001
 -5.622876E-0002 -3.918403E+0000
  3.697530E+0000 -1.581584E+0000
  1.233189E-0001  6.344884E+0000
 -2.973729E+0000  1.170206E+0000
 -3.445803E+0000 -2.173518E+0000
  2.874378E+0000 -4.132825E+0000
  5.243522E-0002  2.343390E+0000
 -2.291326E+0000  2.455109E-0001
 -1.717183E+0000 -4.361687E+0000
  2.616221E+0000 -1.325236E+0000
 -1.203790E+0000  3.755481E+0000
  2.481103E+0000 -5.290348E-0001
 -2.977368E+0000  1.191047E+0000
 -1.667498E+0000 -1.738885E+0000
  3.662218E-0001 -1.311393E+0000
  5.893387E-0001  4.908701E+0000
 -1.020234E+0000  1.830413E+0000
 -2.758388E+0000 -3.550053E+0000
  2.872445E-0001  4.395007E-0001
  6.253913E+0000  2.865804E+0000
 -4.535364E+0000  4.021662E+0000
 -1.004971E+0000 -1.027419E+0000
  3.130941E+0000 -3.330096E+0000
  2.462471E+0000  5.100282E+0000
 -3.912069E+0000  1.929950E+0000
 -8.640981E-0001 -5.552853E+0000
  1.118323E+0000 -2.802073E+0000
  3.006254E+0000  4.263923E-0001
 -2.497055E+0000  2.487454E+0000
 -4.671530E-0001 -1.164922E+0000
  1.393751E+0000 -2.406805E+0000
  2.979150E+0000 -2.798862E+0000
 -7.720219E-0001  6.036478E-0001
  2.543142E-0002  1.359408E+0000
  1.178815E+0000 -2.198911E+0000
 -6.660429E-0001  1.191550E-0001
  7.712323E-0001  1.258578E+0000
 -9.954559E-0001 -6.181579E-0001
  1.404686E+0000  4.211257E+0000
 -3.905520E+0000  2.624689E+0000
  4.313086E-0001 -9.379134E-0001
  8.115309E-0001 -2.016749E+0000
  1.408585E+0000  2.447123E+0000
 -1.738390E+0000 -2.474086E-0001
  4.206747E-0001 -6.247303E-0001
  1.438222E+0000  6.108203E-0001
  6.531698E-0001  2.594801E+0000
 -5.401904E-0001  1.643245E+0000
 -1.676968E+0000 -7.787084E-0001
 -1.908804E+0000  1.080064E+0000
  2.867185E+0000  9.613436E-0001
 -1.800573E+0000  5.134998E-0001
  2.354127E-0001  1.649321E+0000
  4.294984E-0002  3.155980E+0000
  2.741403E+0000 -1.175022E+0000
 -2.589394E+0000  2.494678E+0000
  1.149951E+0000  3.209673E-0001
 -2.107666E+0000 -9.575197E-0001
 -4.524431E-0001 -4.978493E-0001
  1.315267E+0000 -1.595298E+0000
 -5.518414E-0001  1.102881E+0000
 -1.161857E+0000  7.818042E-0001
 -3.596643E-0002 -6.888054E-0001
  2.439873E-0001 -4.569547E-0001
 -7.144791E-0001  1.085109E+0000
 -8.481913E-0001  7.823671E-0002
  1.010260E+0000 -2.395514E+0000
 -1.453164E+0000  1.413688E+0000
  7.350300E-0001  1.597882E+0000
 -5.677960E-0001  1.643623E+0000
 -5.157219E-0001 -7.418666E-0001
 -6.225597E-0001  1.778970E-0001
  1.878715E+0000  6.468460E-0002
 -2.031351E+0000  3.278989E+0000
 -3.903860E-0002  9.679539E-0001
 -7.272225E-0001 -5.632608E+0000
  1.207937E+0000 -5.054783E-0001
  3.518092E-0001 -2.793654E-0001
 -4.357586E+0000  2.287267E+0000
  1.677037E+0000 -2.779973E+0000
  1.319098E+0000  5.617363E-0001
  1.501285E+0000  3.490284E+0000
 -3.717465E+0000  2.193881E+0000
 -1.186199E+0000 -4.344425E+0000
  1.253609E+0000  6.229363E-0001
  1.143314E+0000  2.273035E-0001
 -3.128002E+0000  2.935943E+0000
 -2.033502E-0001 -1.361334E+0000
  3.550338E+0000 -8.984050E-0001
  1.256781E-0001  2.528939E+0000
 -4.811196E-0002 -8.353425E-0001
  1.098551E+0000 -3.394558E+0000
  1.194386E+0000 -5.991751E-0003
 -1.005828E+0000  2.343264E+0000
 -3.602587E-0001 -7.805695E-0001
  5.700509E-0001 -1.474921E-0001
 -9.340831E-0001  4.845793E-0001
  2.440235E+0000 -1.037240E-0001
 -1.353628E+0000  1.819972E+0000
 -1.513908E+0000 -6.456037E-0001
  2.411022E+0000 -8.477971E-0001
  1.581451E+0000  1.354354E+0000
 -1.044718E+0000  2.828027E+0000
 -3.203788E+0000  5.956623E-0001
  3.157175E+0000 -5.698632E+0000
  1.710019E+0000  1.851885E+0000
 -2.668480E+0000  1.859072E+0000
 -1.362211E+0000 -4.954012E+0000
  2.459060E+0000 -1.489681E+0000
  3.373305E+0000  1.639630E+0000
 -2.405894E+0000  3.044963E+0000
 -3.243426E+0000 -3.253361E+0000
  4.830632E+0000 -3.069553E+0000
  1.012378E+0000  5.833872E+0000
 -2.639272E+0000  3.711543E+0000
 -4.091193E+0000 -1.198011E+0000
  3.449924E+0000 -1.422651E+0000
  1.105451E+0000  4.507291E+0000
 -2.338168E+0000  1.670229E+0000
 -2.098745E+0000 -2.981322E+0000
  3.196479E+0000  2.327822E-0002
  3.223049E+0000  1.399577E+0000
 -4.453784E+0000  3.251403E+0000
 -2.980293E-0002 -3.480899E+0000
  3.139880E+0000 -3.643551E+0000
 -4.817610E-0001  2.167487E+0000
 -2.440804E-0001 -5.145817E-0001
 -3.599079E+0000 -4.589555E+0000
  3.425906E+0000 -1.718994E+0000
 -8.633571E-0001  5.269422E+0000
 -3.435337E+0000 -1.807381E+0000
 -2.733874E+0000 -4.950904E+0000
  3.719337E+0000 -8.089945E-0001
  1.873713E+0000  1.758474E+0000
 -3.180367E+0000  1.421387E+0000
 -5.928738E-0001 -1.945537E+0000
  2.488643E+0000 -3.449389E-0001
 -2.223299E+0000  2.827497E+0000
 -1.544263E+0000  1.952064E+0000
  1.274253E+0000  1.244255E+0000
 -1.933661E-0001  4.155074E-0001
 -3.013936E-0001 -9.301978E-0001
 -1.996172E+0000 -1.488325E+0000
  2.861907E+0000 -2.615651E+0000
 -9.706261E-0001  2.132105E+0000
 -1.367868E-0001  1.254875E+0000
 -1.229249E+0000 -3.822468E-0001
  2.330429E+0000 -1.173977E+0000
 -4.915135E-0001 -1.722052E-0001
 -1.461249E+0000  3.619580E+0000
 -7.992515E-0001  1.059671E+0000
  4.420962E-0001 -4.124319E+0000
 -1.148528E+0000  3.659293E+0000
  5.556126E-0001 -8.399059E-0001
 -2.908684E+0000 -1.816162E+0000
  1.748911E+0000 -1.047383E+0000
  2.821174E-0001  6.434693E-0001
 -3.356870E+0000  1.927140E+0000
  2.568794E-0001 -1.966835E+0000
  4.864741E-0001  9.111325E-0002
 -1.996129E-0002  4.557379E+0000
 -1.176778E+0000  1.822683E+0000
  4.196978E-0001  7.044094E-0002
  4.402790E-0001 -7.472438E-0001
 -9.356965E-0001  1.843044E+0000
  1.760316E+0000 -2.385856E+0000
 -2.908170E+0000 -1.309573E+0000
 -1.646160E+0000 -9.969254E-0001
  7.791600E-0001 -5.500127E-0001
  8.535603E-0001  2.238398E+0000
 -1.951686E+0000  5.208905E-0001
 -1.836747E+0000 -8.985252E-0002
  3.047540E+0000 -2.039885E+0000
 -1.881521E+0000  1.767819E+0000
 -1.108842E+0000 -3.268887E-0001
 -1.035049E+0000 -4.319317E-0002
  4.281966E-0001 -6.850459E-0001
  1.985983E+0000 -1.476070E-0001
 -2.389751E+0000  3.788518E-0001
 -5.170154E-0001 -3.986665E+0000
 -6.418238E-0001  9.705175E-0001
 -5.572112E-0001 -8.274155E-0002
  1.196469E+0000 -1.201154E+0000
 -3.318810E-0001 -7.358837E-0001
 -1.061139E+0000  6.268115E-0001
  1.591582E+0000  2.619358E-0001
  9.965526E-0001  8.549549E-0001
 -2.347193E+0000  2.782230E+0000
 -1.624963E+0000 -5.628797E-0002
  2.370464E+0000 -2.769970E+0000
  3.791924E-0001  3.158738E+0000
  3.698217E-0001  6.683782E-0001
 -2.069845E-0001 -5.102331E+0000
 -1.042306E-0001 -1.190911E+0000
  1.504368E+0000  4.324965E+0000
 -3.785731E+0000  1.758945E+0000
 -6.341247E-0001 -2.074209E+0000
  5.068201E+0000 -9.736989E-0001
 -2.438647E+0000  1.470947E+0000
 -7.660125E-0001 -8.008210E-0001
 -3.530540E-0001  1.380048E+0000
  3.964793E-0001  2.142113E+0000
  3.265053E-0001 -1.650084E+0000
 -3.704380E+0000  1.376286E+0000
  1.650100E+0000 -3.290421E-0001
  4.851584E-0001  1.514230E+0000
 -8.329351E-0001 -1.924825E+0000
 -2.987479E+0000 -7.811656E-0001
  3.586094E+0000 -4.978895E-0001
 -8.768172E-0001  1.969337E+0000
 -6.841345E-0001 -2.547157E+0000
 -9.267502E-0001  1.678318E+0000
  2.435960E+0000  1.194996E+0000
 -3.778993E-0001 -1.064167E+0000
 -2.898825E+0000 -1.827702E-0001
  2.604474E+0000 -6.966047E-0001
 -7.802071E-0002  4.275552E-0001
 -1.799767E+0000  3.672173E+0000
 -1.389628E+0000 -1.422400E+0000
  1.575543E+0000 -1.818208E+0000
  2.972068E-0001 -9.366829E-0002
 -2.627866E-0001  3.141779E+0000
  3.992730E-0001 -1.885919E+0000
 -8.107528E-0001 -1.832372E+0000
  2.423505E+0000 -2.353471E+0000
 -1.292661E+0000  3.009026E+0000
 -2.264665E+0000  8.981060E-0001
  8.549665E-0001 -6.923242E-0001
  7.233753E-0001 -8.431035E-0001
  4.969539E-0001 -7.857513E-0001
 -3.674292E+0000 -1.209694E+0000
 -3.627831E-0001 -5.755390E-0001
  3.318950E+0000 -1.653292E+0000
 -2.660354E+0000  3.676930E+0000
  6.112611E-0001 -4.940889E+0000
  4.531655E-0001  2.450748E-0001
  2.673165E+0000  6.064595E-0001
 -2.793211E+0000 -6.769186E-0001
  6.257020E-0001 -1.319726E+0000
  2.694494E+0000  1.307274E+0000
 -2.023114E-0001  3.626143E+0000
  1.677796E-0001  2.944428E-0001
  2.552997E-0001 -2.033195E+0000
  1.595371E+0000 -1.935714E+0000
  3.758088E-0001  3.198120E-0001
 -2.827859E+0000  1.095310E+0000
  1.073827E+0000  2.194672E-0001
 -8.604002E-0001 -6.699278E-0001
 -2.334740E-0001  4.033011E-0001
  1.562957E-0001  2.360526E+0000
 -4.457706E+0000  3.190264E-0001
  8.472442E-0001 -5.246297E+0000
  1.522878E+0000  1.682700E+0000
 -1.072610E-0001  3.418354E+0000
 -4.276601E+0000 -8.112079E-0001
  2.174804E+0000 -3.078922E+0000
  1.082339E+0000  2.851758E+0000
  8.161155E-0001  5.902580E-0001
 -1.965900E+0000  2.976159E-0001
  8.983295E-0001 -1.428086E+0000
 -8.776077E-0001  1.679501E+0000
  9.534782E-0001 -9.676959E-0001
 -1.424245E+0000  1.861468E+0000
  3.711583E+0000 -1.625380E+0000
 -2.469430E+0000  3.315206E-0001
 -7.806848E-0001 -3.731447E+0000
 -1.249682E+0000  3.693016E-0001
  1.176248E+0000 -9.016077E-0002
 -2.161765E+0000  2.491245E+0000
  2.467893E+0000  1.398179E+0000
 -3.082647E-0001 -2.174250E-0002
 -1.961393E+0000  4.397641E-0001
 -7.444726E-0001 -4.653645E+0000
 -8.069090E-0001  8.419144E-0001
  2.188168E+0000 -8.764609E-0001
 -8.290820E-0001  2.533273E+0000
 -1.054714E+0000 -3.328090E-0001
  3.757918E-0001 -2.052835E+0000
  4.975353E-0001  4.572043E-0001
 -5.722880E-0001  3.831989E+0000
 -1.944458E+0000 -3.093901E+0000
 -1.725605E+0000 -1.976723E+0000
  2.594782E+0000  5.528206E-0001
 -4.347177E-0001  3.447554E+0000
 -3.631128E+0000 -1.853731E+0000
 -1.738423E+0000 -3.652406E+0000
  3.884585E+0000  5.182870E-0001
 -4.748955E-0001  4.564895E+0000
 -3.987216E-0001  1.572733E+0000
 -2.290639E+0000 -1.170406E+0000
  1.400732E+0000 -2.028386E+0000
  1.477691E+0000  3.916202E+0000
 -1.024164E+0000  3.182750E+0000
 -2.409134E+0000 -8.359798E-0001
  2.626393E+0000  1.164311E+0000
  8.488741E-0001  1.076055E+0000
 -6.232190E-0001  1.842381E+0000
  8.933400E-0001 -2.430333E-0001
  5.382347E-0001 -2.042719E+0000
  2.689872E-0001 -9.736998E-0001
 -9.752210E-0001 -2.057509E+0000
  8.788137E-0001  1.022355E-0001
 -1.175143E+0000  8.018560E-0001
 -7.984826E-0001 -7.733520E-0001
  1.293144E+0000 -1.391714E+0000
  6.155915E-0001 -1.345117E+0000
 -6.929013E-0001  2.940979E-0001
  2.477425E+0000 -9.032407E-0001
 -6.962540E-0001 -1.027246E+0000
 -2.754432E+0000 -1.436723E+0000
  2.856410E+0000 -1.387872E+0000
 -9.311355E-0001 -1.556576E+0000
 -1.656311E+0000  1.858735E+0000
 -3.014741E-0001 -6.031807E-0002
  3.486905E+0000 -2.659735E+0000
 -1.261942E+0000  2.066692E+0000
 -2.950486E-0001 -4.257462E-0001
  5.508468E-0001 -5.784386E-0001
 -1.560028E+0000  1.775781E+0000
  1.439056E+0000 -6.472831E-0001
 -1.230072E+0000  8.602920E-0001
  2.755850E+0000 -5.236105E-0001
 -6.338873E-0001  3.246109E+0000
 -7.365329E-0001 -2.648385E+0000
 -2.481348E+0000  9.261352E-0001
  3.387286E+0000  4.085143E-0001
 -3.376263E+0000  1.432338E+0000
 -1.316237E+0000 -2.654238E+0000
  2.229067E+0000 -5.151554E-0001
 -1.031445E+0000 -1.127402E+0000
 -1.070373E+0000  6.305571E-0001
  1.762345E+0000 -1.592675E+0000
  3.945098E-0002  1.125817E-0001
  1.927657E+0000  1.365449E+0000
 -2.972377E+0000  1.715160E+0000
 -1.058788E-0001 -2.234038E+0000
  8.200692E-0001 -8.086106E-0001
  5.308714E+0000 -2.673793E+0000
 -1.621363E+0000  1.946204E+0000
 -2.115771E+0000 -1.979351E-0001
 -1.317446E+0000 -2.982287E+0000
  2.732611E+0000 -4.718986E-0001
  5.453303E-0002  3.248154E+0000
 -8.762264E-0001 -3.276330E-0001
 -2.676165E+0000 -1.319251E-0002
  3.922121E+0000 -2.333589E-0001
  4.311298E+0000  2.998843E+0000
 -6.349394E+0000  3.226333E+0000
  2.332043E+0000 -2.162170E+0000
  1.811293E+0000 -1.808070E+0000
  2.329502E+0000  1.823603E+0000
 -1.380963E+0000  6.130876E-0001
 -7.710380E-0001 -3.022840E+0000
 -1.277632E-0001  3.739905E-0001
  6.302969E-0001  1.538503E+0000
 -8.756631E-0001  1.927165E+0000
  1.313381E+0000 -2.623537E+0000
  1.663225E+0000  1.001058E+0000
  8.021386E-0001  2.484931E+0000
 -1.110408E+0000 -2.765108E+0000
 -3.718031E-0001 -1.530421E+0000
  1.770757E+0000 -3.407777E+0000
  1.256312E-0001  2.005721E+0000
 -6.627045E-0001 -1.026909E-0002
  1.772306E-0001 -2.604584E+0000
  1.611711E+0000 -5.469665E-0001
  8.221787E-0001  7.253198E-0001
 -2.005050E+0000 -7.018997E-0002
  1.443852E+0000 -2.267106E+0000
  8.211513E-0001 -6.164523E-0001
  3.255854E-0001  4.035406E+0000
 -1.182557E+0000  5.581323E-0001
 -3.395821E+0000 -1.398557E+0000
  3.585571E+0000  1.452607E+0000
  1.472360E+0000  1.276938E+0000
 -1.394524E+0000  1.913091E-0001
 -3.201416E-0001 -2.872804E+0000
  1.860442E+0000  1.647211E+0000
  1.646318E+0000  2.090612E+0000
 -2.322904E+0000  1.735173E+0000
 -4.065162E+0000  5.877386E-0001
  2.796315E+0000 -2.663613E-0001
  5.192436E-0001  3.716224E+0000
 -2.013727E+0000 -6.835351E-0001
 -9.268683E-0001 -5.419960E-0001
  2.392705E+0000 -1.213866E+0000
  7.008299E-0001  8.028215E-0001
 -1.731263E+0000  3.290386E-0001
 -8.630843E-0002  9.705121E-0001
  8.888722E-0001 -9.626839E-0001
 -7.302038E-0001  1.766242E+0000
 -1.603132E+0000  1.082656E+0000
 -2.250112E+0000 -2.280600E+0000
  7.481711E-0001 -2.549771E+0000
  2.579116E+0000  3.927564E-0001
 -4.216479E-0001  1.795718E+0000
 -2.686848E+0000  3.138845E-0001
  3.486015E-0001  5.914393E-0001
  4.752607E-0001  2.505019E+0000
 -3.060207E+0000  1.517301E+0000
  7.338737E-0001 -3.243944E+0000
  6.797414E-0001  7.133771E-0001
  4.040601E-0001  1.013397E+0000
 -9.622081E-0001 -2.080026E+0000
 -5.139668E-0001 -2.472389E+0000
  1.335067E+0000  1.868192E+0000
 -1.476938E+0000  1.120619E+0000
 -2.903710E+0000 -8.740975E-0002
  2.276176E+0000  2.325393E-0001
  8.057701E-0001  5.157660E-0001
 -6.468546E-0001  2.161235E-0001
  5.839674E-0002 -2.224285E-0001
 -7.384852E-0001  1.550333E+0000
  2.172453E+0000 -1.353595E-0001
 -1.965230E+0000  7.276902E-0001
  6.839130E-0001 -1.544709E+0000
  2.745475E+0000 -9.649170E-0001
 -1.249520E+0000  3.220389E+0000
 -9.989871E-0001 -1.578567E+0000
 -2.196182E+0000 -2.916702E-0001
  5.473294E+0000 -1.790314E+0000
 -1.718508E+0000  3.181346E+0000
 -2.907419E+0000 -9.942120E-0001
  7.391161E-0001 -1.082170E+0000
  3.262885E-0001  6.427909E-0001
 -4.961514E-0001 -4.218552E-0001
 -1.298627E+0000  3.970142E-0001
  9.319800E-0001 -1.275237E+0000
  1.889410E+0000 -1.851649E+0000
  2.526456E+0000 -1.573185E-0001
 -3.566331E+0000  2.918227E+0000
 -3.696519E-0001 -1.964755E+0000
 -5.261739E-0001 -1.896887E+0000
  1.599595E+0000  4.609922E+0000
  2.878214E-0001  4.083379E+0000
 -1.909656E+0000 -3.932647E-0001
  1.153364E-0001 -1.534120E+0000
  2.345271E+0000  8.278145E-0001
 -1.710527E+0000  1.279475E+0000
  4.434120E-0001 -1.379821E+0000
  8.357981E-0001 -2.147795E+0000
  1.943153E+0000  1.635895E+0000
 -2.179453E+0000 -8.037267E-0002
  2.344943E+0000 -1.099056E+0000
  2.644949E+0000  4.390184E-0001
 -2.834002E+0000  3.677629E+0000
  5.349389E-0001 -2.452949E+0000
 -5.815131E-0001 -9.338841E-0001
  4.389265E+0000 -4.926832E-0001
 -2.147370E+0000  2.532445E+0000
 -8.418618E-0001  7.916408E-0001
  2.420435E+0000 -2.286748E+0000
 -1.858435E+0000  1.091647E+0000
  2.510757E+0000 -2.221083E+0000
 -7.339696E-0001 -4.284867E-0001
  3.421161E-0001  3.010679E+0000
 -1.157615E+0000 -1.029534E+0000
 -1.303102E+0000 -2.563079E+0000
  2.098922E+0000 -6.728285E-0001
 -2.130499E-0001  1.701170E+0000
  1.491628E-0001  1.942532E+0000
 -2.838667E+0000 -2.022279E+0000
  3.921805E-0001 -4.370064E+0000
  3.201930E+0000  1.151847E+0000
 -6.417369E-0001  3.364258E+0000
 -1.558262E+0000 -9.497340E-0001
 -1.811103E+0000 -1.403717E+0000
  3.707913E+0000 -1.209346E+0000
  7.122163E-0001  3.251147E+0000
 -2.896582E+0000  1.209004E+0000
  8.055274E-0001 -3.315879E+0000
 -2.462304E+0000  3.484920E-0002
  2.571979E+0000  1.556195E-0001
 -2.571658E+0000  1.763424E+0000
 -2.186055E+0000 -2.353096E+0000
  1.483367E+0000 -1.860074E+0000
  1.930820E+0000  4.542577E+0000
 -9.821484E-0001  1.220512E+0000
 -3.405606E+0000 -3.475155E+0000
  2.331978E+0000 -5.533397E+0000
  2.179520E+0000  1.438674E+0000
 -1.639857E+0000  1.813174E+0000
 -3.552167E-0001 -2.561070E+0000
  1.011995E+0000 -5.152643E+0000
  3.076180E-0001  6.445712E-0001
  7.833115E-0001  2.116894E+0000
 -3.056843E+0000  1.947700E+0000
  2.328646E+0000 -1.582331E+0000
  7.320397E-0001 -5.563959E-0002
  6.336860E-0001  1.520145E+0000
  1.482403E+0000 -6.728565E-0001
 -1.739063E+0000 -4.703465E-0002
  1.107849E+0000 -1.242760E+0000
 -3.990696E-0001 -7.505103E-0003
  4.440418E-0001  1.667871E+0000
 -8.201166E-0001  5.013850E-0001
  1.718019E+0000 -5.331292E-0002
 -1.334185E+0000  3.922239E-0001
  9.970765E-0001 -2.523810E+0000
  5.252409E-0001  2.161598E+0000
 -2.451436E+0000  5.289474E-0001
  1.070539E+0000  3.487422E-0001
  1.293364E+0000  3.111245E+0000
 -4.026851E-0001  1.151126E+0000
 -2.458673E+0000 -1.566970E+0000
  1.165492E+0000 -1.120768E+0000
  3.771569E+0000  6.257168E-0001
 -3.003144E+0000  1.768835E+0000
 -1.352331E+0000 -2.292729E+0000
  2.010602E+0000 -3.471185E+0000
  1.947272E+0000  2.310690E+0000
 -2.612792E+0000  1.466669E+0000
 -7.201254E-0001 -1.994935E+0000
  3.755587E+0000 -1.638993E+0000
 -6.996875E-0001  3.167728E+0000
  8.014567E-0001  2.569345E-0001
 -2.607318E+0000 -1.389750E+0000
  2.223932E+0000 -5.534676E-0002
  7.249425E-0001  7.651654E-0001
 -3.756627E+0000  7.777164E-0001
  7.381266E-0001 -2.685160E+0000
 -7.295878E-0002  1.575320E+0000
  2.402740E+0000  1.287718E+0000
 -6.721447E-0001  2.034796E-0001
 -9.928350E-0001  1.926212E-0001
 -2.074125E-0002 -1.306820E+0000
  2.883000E+0000 -1.178032E-0001
 -1.659275E+0000  1.263645E+0000
  1.035531E+0000  7.105268E-0001
 -3.326758E+0000  2.600150E+0000
  1.982713E+0000  5.718841E-0001
  6.279480E-0001 -1.215659E+0000
 -1.021747E+0000  7.140665E-0001
 -1.523435E-0001 -3.815082E+0000
 -5.784673E-0001 -1.422749E+0000
  8.518073E-0001  2.630112E+0000
 -2.761011E+0000  3.196208E-0001
 -1.267157E+0000 -3.249082E+0000
  1.129864E+0000 -8.732196E-0001
 -2.413862E+0000  2.608908E-0001
 -8.078878E-0001 -2.921464E-0001
 -1.626867E+0000 -7.758054E-0001
  7.895064E-0001 -4.880637E-0001
  7.091714E-0001 -6.985335E-0001
  2.381395E-0003 -2.671075E+0000
  2.372337E+0000 -4.502602E-0001
 -5.632061E-0002 -8.151491E-0001
  2.812968E-0001 -1.135899E+0000
  7.391022E-0001 -2.337933E+0000
  1.252192E+0000  1.191748E+0000
 -5.839518E-0001  1.070230E+0000
  8.319090E-0001  1.590409E+0000
 -9.999997E-0001 -5.697631E-0001
  1.406821E+0000 -1.329897E+0000
  8.134670E-0001  1.069939E+0000
  2.256166E+0000  4.475890E-0001
 -2.157586E+0000 -2.594842E+0000
 -1.096469E+0000 -1.624977E+0000
  2.786704E+0000 -2.835206E+0000
  2.170966E+0000  2.703683E+0000
 -4.267243E+0000  2.389937E+0000
 -7.072648E-0001 -2.591086E+0000
  9.769110E-0001  1.727971E-0002
  2.655755E+0000  5.762177E-0001
 -1.815232E+0000  5.579112E+0000
 -1.602740E+0000 -1.991465E+0000
 -6.100369E-0001 -2.130950E+0000
  1.401283E+0000  1.238194E+0000
 -1.894186E+0000  2.689146E+0000
 -5.977014E-0001 -2.769379E+0000
 -3.477830E-0001 -2.057104E+0000
  3.545736E+0000  2.550887E-0001
 -6.671486E-0001  1.707525E+0000
 -3.868764E+0000 -3.739407E-0001
 -1.499724E-0001 -3.811850E+0000
  3.385014E+0000  1.328420E+0000
 -3.302720E+0000  4.399964E-0001
 -2.956109E+0000 -3.518113E+0000
  4.948671E+0000  1.160834E+0000
 -1.014344E+0000  3.746643E+0000
 -2.708777E+0000  1.569196E+0000
 -3.071319E+0000 -2.693622E+0000
  1.379755E+0000  3.247691E-0001
  1.584509E+0000  1.460668E+0000
 -3.567489E+0000  2.544121E+0000
 -8.476219E-0001  6.122156E-0001
 -1.654729E+0000 -2.910878E+0000
  3.446404E+0000 -7.068618E-0001
 -1.423530E+0000  2.557510E+0000
 -2.837603E-0001 -4.871379E-0001
 -2.972052E+0000 -2.652901E+0000
  8.321313E-0001 -3.199262E-0001
 -1.004401E+0000 -7.571143E-0002
  4.794977E-0001  9.083423E-0001
  2.179260E+0000 -1.788868E+0000
 -1.692732E-0001  3.286432E+0000
 -2.065566E+0000  3.156048E-0002
  9.815050E-0001 -5.404942E+0000
  8.743945E-0001 -1.010066E+0000
  2.224607E+0000 -2.152887E-0001
 -2.172899E+0000  1.558567E+0000
 -6.102089E-0001 -2.044081E+0000
  1.396951E+0000 -2.087224E+0000
  3.004700E+0000  1.016618E-0001
 -3.532369E+0000 -1.589192E-0001
  7.140021E-0001 -1.305016E-0001
  1.197464E+0000 -3.721891E+0000
  1.955467E+0000  1.879158E+0000
 -1.001346E+0000  3.126113E+0000
 -7.631474E-0001 -3.136010E+0000
  5.302361E-0001 -3.280817E+0000
  7.119451E-0003 -7.609407E-0001
  1.463407E+0000 -8.681085E-0001
  4.607246E-0002  1.006457E+0000
 -8.912357E-0001 -3.282835E-0001
 -2.381607E-0001 -3.685966E+0000
  3.482461E+0000 -2.036232E-0001
 -2.093042E+0000  3.190774E+0000
 -7.362516E-0001  8.336353E-0001
 -6.438566E-0001 -3.439405E+0000
  1.403088E+0000 -2.371811E+0000
  3.882880E+0000  5.549405E-0001
 -4.336667E+0000  4.007214E+0000
  5.410816E-0001 -1.477030E+0000
  2.392423E+0000  1.085935E+0000
  2.324421E-0001  3.166408E+0000
 -4.223922E+0000  2.364951E-0001
  3.589150E-0001 -5.573790E+0000
 -5.184303E-0001 -2.035371E-0002
  4.283326E+0000  3.533254E+0000
 -4.664758E+0000 -2.673613E+0000
 -1.651486E+0000 -3.929333E+0000
  4.236434E+0000 -2.389141E+0000
 -1.934061E-0001  6.614254E+0000
 -3.669542E+0000  4.425490E-0001
  5.018454E-0001 -6.891492E+0000
  5.536165E+0000  2.824414E+0000
 -8.434783E-0001  3.268104E+0000
 -1.866405E+0000 -1.782940E+0000
 -2.527494E+0000 -5.288646E+0000
  2.816394E+0000  2.013113E+0000
  8.043658E-0001  3.125969E+0000
 -2.484467E+0000 -1.948837E+0000
  8.070383E-0001 -3.544115E+0000
  3.304467E+0000  4.420456E-0001
  9.701369E-0001  4.626533E+0000
 -2.347437E+0000  3.282856E-0001
 -4.058008E-0002 -4.757089E+0000
  4.525393E+0000 -5.035659E-0001
  5.428273E-0001  4.599282E+0000
 -5.248641E+0000 -1.660911E+0000
  6.563465E-0001 -5.440294E+0000
  2.065313E+0000  4.743142E-0001
  1.804179E+0000  2.851187E+0000
 -1.929700E+0000  2.080545E+0000
 -2.213004E+0000 -6.108836E-0001
 -1.241682E+0000 -7.682519E-0001
  4.719089E+0000 -6.311622E-0001
 -2.514184E+0000  9.875492E-0001
  2.335964E-0001  5.535377E-0001
  2.256315E+0000 -2.339670E+0000
 -1.494100E+0000  3.634029E+0000
  3.129379E+0000 -1.433596E+0000
  1.339886E+0000  1.404551E+0000
  1.697800E+0000  3.554081E+0000
 -3.665519E+0000 -1.909016E-0001
  2.060330E+0000 -3.595030E+0000
  1.824143E+0000 -6.745959E-0002
  3.121405E-0001  5.045821E+0000
 -2.744151E+0000 -3.898574E+0000
  5.557052E-0001 -6.173159E+0000
  4.857116E+0000  5.421943E+0000
 -1.057154E+0000  4.183382E+0000
 -2.231425E+0000 -3.588745E+0000
  2.255575E+0000 -3.566842E+0000
  1.019256E+0000  1.113088E+0000
 -2.278722E+0000  2.530734E+0000
 -1.024476E+0000  6.090421E-0001
  1.049574E+0000 -2.173341E+0000
  2.165962E-0001  1.998781E+0000
 -1.146464E+0000 -1.154368E+0000
  4.368850E-0001  8.401379E-0001
  1.237001E-0001  3.130114E-0001
  7.920367E-0001 -2.691431E-0001
 -6.098269E-0001  3.676750E+0000
 -5.213444E-0001 -4.032470E-0001
 -2.307666E+0000 -7.796512E-0001
  1.153985E+0000 -1.013882E+0000
 -4.715781E-0001  2.950453E+0000
 -2.540332E+0000  2.442330E+0000
 -2.040430E+0000  2.210466E-0001
  3.884522E+0000 -6.284778E-0001
 -1.140827E+0000  5.658025E-0003
  1.833725E+0000  2.355137E+0000
  2.675198E+0000 -3.529523E-0002
  9.032109E-0001  1.297984E+0000
 -1.618914E+0000 -9.408114E-0001
  1.669966E+0000  3.031318E-0001
 -4.780074E-0003 -3.729910E-0001
  9.042919E-0001  1.181053E+0000
 -6.923010E-0001  1.647082E-0001
 -1.814153E-0001 -2.044131E-0001
  2.985071E+0000  1.198675E+0000
  1.684186E-0001  1.815815E+0000
  8.617046E-0001  3.422889E-0001
 -3.232884E+0000 -9.854146E-0001
  1.404343E+0000 -2.866822E+0000
  3.357667E+0000  9.509140E-0001
 -2.130451E+0000  2.711259E+0000
 -1.271350E+0000 -4.492745E+0000
  1.527850E+0000 -2.242341E+0000
  3.566990E+0000 -3.335932E-0001
 -2.099887E+0000  5.824900E+0000
 -1.467590E+0000 -2.127022E-0002
  6.311021E-0001 -4.967725E+0000
  2.851036E-0001  1.345722E+0000
 -4.638497E-0001  3.335589E-0001
 -1.448915E+0000  7.138576E-0001
  6.599216E-0001 -1.079397E+0000
  1.050323E+0000  1.779262E+0000
  2.443868E-0001  1.472697E+0000
 -3.474214E+0000  8.644451E-0001
  1.646977E+0000 -3.222657E+0000
  4.158667E+0000  9.617553E-0001
 -6.954748E-0001  3.809521E+0000
 -5.105666E+0000  4.920655E-0002
  5.642661E+0000 -1.259224E+0000
 -6.943757E-0002 -9.509067E-0001
 -1.742642E+0000  8.599670E-0001
  2.893166E-0001 -1.403978E+0000
  1.704936E-0002  2.430729E-0001
  7.830752E-0001  2.355566E+0000
 -2.009060E-0001  1.459960E+0000
 -2.287578E+0000  3.331762E+0000
  2.567501E+0000 -2.525538E-0001
 -8.711247E-0001 -9.148528E-0001
  2.594218E-0001 -9.655914E-0001
  1.611837E+0000  1.258557E+0000
 -1.576835E+0000  6.446756E-0001
  4.483945E-0001  1.406963E-0002
 -5.538601E-0001 -8.969399E-0001
  1.500958E+0000 -1.051970E-0001
  9.463232E-0001  4.428768E-0001
 -4.742712E-0001  8.136386E-0001
 -1.012376E+0000  3.027504E+0000
  2.420503E+0000  7.707108E-0001
 -9.456994E-0001  5.192701E+0000
 -1.460297E+0000  1.330932E+0000
 -1.324343E+0000 -3.308955E+0000
  2.886661E+0000  6.691842E-0001
  1.434932E+0000  3.552665E+0000
 -7.449827E-0001  1.008448E+0000
 -3.163359E+0000 -4.664523E+0000
  3.859190E+0000 -2.813215E+0000
  2.794611E+0000  2.907763E+0000
 -1.648868E+0000  1.919273E+0000
 -1.094998E+0000 -4.620554E-0001
  2.197313E+0000 -8.528551E-0002
  3.286710E+0000 -1.821914E+0000
 -2.700784E+0000  5.566973E-0001
 -1.006018E+0000 -9.321219E-0001
  3.845778E-0001 -2.011877E+0000
  1.750758E+0000  1.447036E+0000
 -1.400672E+0000  5.302604E+0000
 -2.916419E+0000 -2.080641E-0001
 -1.569293E+0000 -3.285548E+0000
  3.453977E+0000 -1.810325E-0001
 -9.416737E-0001  2.981112E+0000
 -2.501892E+0000 -1.344524E-0001
  8.570861E-0001 -2.261222E+0000
  1.706380E+0000 -6.765828E-0001
  9.974555E-0001  1.507999E+0000
 -1.269227E-0001  2.458948E-0001
 -4.265568E+0000  2.085016E+0000
  3.121306E+0000 -2.194266E+0000
 -2.902922E+0000 -1.017472E+0000
  1.373252E+0000  2.624537E+0000
  8.790323E-0001  6.471531E-0001
 -3.899176E-0002 -1.383299E+0000
  6.945128E-0001  1.686119E+0000
 -8.052310E-0001 -1.626948E+0000
  1.900389E+0000  4.925810E-0001
 -2.136862E-0001  2.590063E+0000
  5.693324E-0002  1.764208E+0000
 -1.545881E+0000 -1.242328E+0000
  2.308120E+0000 -3.133244E-0001
 -2.056786E-0002 -3.937559E-0001
 -1.289249E+0000 -2.165104E+0000
  9.724308E-0001 -2.715473E+0000
  5.776513E-0001  5.118909E+0000
  6.428635E-0001  6.273261E-0001
 -3.351319E+0000 -2.513542E+0000
  3.053438E+0000 -1.543434E+0000
  9.030276E-0001  2.564523E+0000
 -2.710150E+0000  1.414668E+0000
  2.666384E+0000 -8.300305E-0001
 -2.105840E+0000  1.943873E-0001
 -1.073122E+0000 -2.159138E+0000
  9.040932E-0001  4.847349E-0001
  3.904001E-0001  3.434971E+0000
 -1.642110E+0000  1.276315E+0000
 -2.469917E+0000 -2.119639E+0000
  1.343730E+0000 -5.280777E+0000
  1.862489E+0000  2.131456E+0000
 -8.244654E-0001  3.001350E+0000
 -2.724609E+0000 -1.749464E+0000
  8.263417E-0001 -3.001558E+0000
  5.351673E+0000  1.298662E-0001
 -2.935234E+0000  2.267961E+0000
 -3.509175E+0000 -2.162843E+0000
  2.431522E+0000 -1.160511E+0000
  1.607327E+0000  2.594746E-0001
 -7.672530E-0001  1.361514E+0000
 -1.865862E+0000 -1.729979E+0000
  6.229187E-0001 -3.152815E+0000
  2.777240E+0000  1.768113E+0000
 -6.783193E-0001  2.824872E+0000
 -2.986614E+0000  6.748521E-0001
  4.486133E-0001 -3.892607E+0000
  2.993759E+0000  1.735395E+0000
  7.572697E-0001  4.272913E+0000
 -3.771016E+0000  1.205882E+0000
  1.183002E+0000 -5.681085E+0000
  4.660840E+0000  1.853971E+0000
 -8.455719E-0001  5.380259E+0000
 -3.849232E+0000 -1.660995E+0000
  9.920054E-0001 -2.019034E+0000
  5.896290E-0001 -5.728889E-0001
  1.741762E+0000  1.672690E+0000
 -2.436537E+0000 -4.374685E-0001
 -1.568637E+0000  2.620733E-0002
  4.763654E+0000 -6.137537E-0001
 -3.329843E+0000  3.705199E+0000
 -3.451527E-0001 -3.094183E+0000
  2.009519E-0001 -3.421341E+0000
  2.455406E+0000 -6.406898E-0001
  1.143255E+0000  1.518509E+0000
 -1.096207E+0000  3.204335E-0001
  6.364223E-0001 -8.012063E-0001
 -5.943618E-0001 -1.999955E+0000
  5.291911E-0001  1.027110E+0000
  2.309127E-0001  1.197868E+0000
 -7.982295E-0001 -2.153253E+0000
  3.350059E+0000 -2.271107E+0000
 -6.677282E-0001  4.847619E+0000
 -2.132850E+0000  3.895784E+0000
 -2.001404E+0000 -1.750240E+0000
  1.362286E+0000 -1.066691E+0000
  9.500690E-0001 -9.524248E-0002
 -3.899980E-0001  2.365406E+0000
 -4.878320E-0001  2.286440E-0001
 -2.100539E+0000 -3.860050E+0000
  1.614807E+0000 -1.064127E+0000
  1.202178E+0000  2.552415E+0000
 -1.322616E+0000  1.503638E+0000
 -2.502164E+0000 -2.794623E+0000
 -4.813538E-0001 -3.509631E+0000
  6.308274E-0001  1.924280E+0000
  9.311989E-0001  2.746866E+0000
 -8.487637E-0001 -2.035002E-0001
  9.282748E-0001 -2.254933E+0000
  6.187003E-0002  1.256756E+0000
  1.625976E+0000  1.984371E+0000
 -1.219800E+0000 -1.559841E+0000
 -7.203809E-0001 -2.247894E+0000
  1.531595E+0000  4.857609E-0001
  2.300192E+0000  3.113500E+0000
 -2.032511E+0000  1.004950E-0001
 -1.292909E-0002 -1.777981E+0000
 -4.112071E-0001  6.318051E-0001
  1.232215E+0000  2.624656E+0000
 -2.367611E+0000 -5.932090E-0001
 -7.121650E-0001 -1.888354E+0000
  1.299755E+0000 -4.971077E+0000
 -1.302809E+0000  3.773985E+0000
 -1.907918E-0001 -3.246686E-0001
 -5.120380E-0001 -1.442737E+0000
  1.839543E+0000 -8.087518E-0001
 -1.255369E+0000  2.032564E+0000
 -2.688297E+0000 -2.998248E+0000
  1.711079E+0000 -8.669819E-0001
  2.204002E+0000  8.713119E-0002
 -4.348499E-0001  2.259456E+0000
 -8.799795E-0001  5.535886E-0001
 -6.039786E-0001 -2.432104E+0000
  2.771806E+0000  7.006765E-0003
  5.727002E-0001  1.709272E+0000
 -3.082087E+0000  9.529368E-0001
  1.218991E+0000 -1.781891E+0000
  1.717826E+0000 -8.016135E-0001
  4.281433E-0001  1.576382E+0000
 -2.538431E+0000  3.060601E+0000
  1.199765E+0000  2.683939E-0001
 -4.885727E-0001  1.506400E+0000
  1.681093E-0001 -9.507757E-0001
 -1.332959E+0000  1.692883E+0000
 -1.477739E+0000 -1.585182E+0000
  1.048852E+0000  2.410901E-0001
  2.376091E+0000 -2.371938E+0000
 -3.615785E+0000  2.192208E+0000
 -5.724519E-0001  3.863698E-0001
  1.278585E+0000  6.237739E-0001
 -1.028824E+0000  2.904376E+0000
  1.547337E+0000  1.478584E+0000
 -6.617202E-0001 -1.805599E+0000
  9.402051E-0001  1.454901E+0000
 -1.304865E-0001 -3.423598E-0001
 -2.384570E+0000  1.121122E+0000
  2.168478E+0000 -3.506285E+0000
  1.216585E+0000  1.146169E+0000
  2.514110E-0002  4.736242E-0001
 -1.904265E+0000 -1.759658E+0000
  1.690943E+0000 -2.874538E+0000
  1.907513E+0000 -1.103536E-0001
 -9.912356E-0001 -3.647519E-0001
 -8.186361E-0001 -3.891139E-0001
  1.087310E+0000  2.387033E+0000
 -2.505086E+0000  1.465837E+0000
  1.225827E+0000 -3.766118E-0001
 -2.914035E+0000  1.344497E+0000
  1.767701E+0000 -2.480800E+0000
  2.279296E+0000  1.366596E+0000
 -1.614423E+0000 -1.259623E+0000
  1.110160E+0000 -2.336156E+0000
  8.769136E-0001 -1.568946E+0000
  5.763570E-0001  2.624493E-0001
  2.525632E-0001  2.227399E+0000
 -2.318486E+0000 -1.074518E+0000
 -5.449835E-0001 -2.934014E+0000
  2.090380E+0000 -8.457713E-0002
 -9.433612E-0001  4.038605E+0000
 -3.135977E-0001 -1.752959E+0000
 -2.161556E+0000 -3.238423E+0000
  1.883834E+0000 -2.326224E+0000
  5.422175E-0002  4.325358E+0000
 -2.504991E+0000 -9.051702E-0001
  7.090372E-0001 -1.950482E+0000
  5.681167E-0001  2.570898E+0000
  6.223404E-0001  1.052243E+0000
 -4.201042E+0000  1.257978E+0000
  1.924866E+0000 -3.199516E+0000
  2.249086E-0001  2.088861E+0000
  1.168052E+0000  1.197205E+0000
 -1.042050E+0000  1.103720E+0000
 -1.448277E+0000 -1.394356E+0000
  3.166363E+0000 -2.967009E-0001
 -8.574859E-0001  6.404802E+0000
 -1.235610E+0000 -9.745844E-0001
 -1.520955E+0000 -2.064496E+0000
  2.322211E+0000 -7.512987E-0002
 -3.764265E-0001  1.654814E+0000
 -4.567474E-0001  4.248914E-0001
  8.104476E-0001 -2.203883E+0000
  1.502447E+0000  2.819405E+0000
  6.381189E-0001  2.139132E+0000
 -5.901958E+0000  6.268759E-0001
  4.920881E-0001 -2.400233E+0000
  2.630958E+0000 -1.177794E+0000
 -1.431197E+0000  3.246531E+0000
 -1.239925E-0001  1.869344E-0001
 -3.013592E+0000 -3.313938E-0001
  1.987171E+0000 -1.153144E+0000
  4.906755E-0001  1.642504E+0000
 -1.023815E+0000  1.656346E+0000
 -3.223553E+0000 -2.634302E+0000
  1.991878E+0000 -1.355780E+0000
  1.210194E+0000  1.991977E+0000
  2.871916E-0002 -4.290199E-0001
 -1.347801E+0000 -1.338004E+0000
  1.343788E+0000  2.248906E+0000
 -1.232069E+0000 -3.830166E-0001
 -1.493684E+0000  4.227187E-0001
  2.909165E+0000  1.876747E+0000
 -1.160085E+0000  7.962144E-0001
 -1.881174E+0000 -9.193271E-0001
  1.851631E+0000 -6.158623E-0001
 -9.314397E-0001  2.970359E+0000
 -1.761582E-0001  1.809316E+0000
 -3.075489E+0000 -2.246877E+0000
 -7.050614E-0002 -2.695590E+0000
  2.135499E+0000  4.301226E-0001
  3.202237E-0001  4.358179E-0001
 -1.636694E+0000  1.981307E+0000
  1.788298E-0001 -4.739724E+0000
  2.037733E+0000 -1.809881E+0000
  2.250013E+0000  4.619086E+0000
 -3.636159E+0000  5.191700E+0000
 -8.267278E-0001 -4.251935E+0000
  2.931004E+0000 -1.167518E+0000
  3.052894E+0000  3.526693E+0000
 -2.634820E+0000  1.307985E+0000
 -4.164319E+0000 -3.121464E+0000
  3.323402E+0000 -1.077808E+0000
  4.063709E+0000  4.020558E+0000
 -3.400379E+0000  2.381658E+0000
 -2.834293E+0000 -6.430942E+0000
 -6.531763E-0001 -2.153368E+0000
  4.491167E+0000  1.403653E+0000
 -4.414408E+0000  2.189981E+0000
 -1.432692E+0000 -4.147875E+0000
  1.847982E+0000 -5.376708E+0000
  4.256562E+0000  5.685271E+0000
 -2.826309E+0000 -6.117723E-0002
 -4.876098E+0000 -1.204119E+0000
  4.396528E+0000 -4.527549E+0000
  3.308645E+0000  9.135959E-0001
 -2.880657E+0000  3.866819E+0000
 -3.257266E+0000 -3.985183E+0000
  1.014266E+0000 -2.640621E+0000
  5.498254E+0000  3.886277E+0000
 -4.727653E+0000  3.442729E+0000
 -1.129320E+0000 -3.840216E+0000
  2.826305E+0000 -3.450175E+0000
  2.856606E+0000  3.276799E+0000
 -4.960667E-0001  1.985411E+0000
 -1.404365E+0000 -3.602859E+0000
  2.779243E+0000  7.696994E-0001
  1.284144E+0000  4.476246E+0000
 -1.498689E+0000  8.342311E-0001
 -2.687674E+0000 -1.369131E+0000
  2.170874E+0000 -1.264092E+0000
  9.108213E-0001 -7.090164E-0002
 -1.529136E+0000  1.979655E+0000
 -2.022488E+0000 -1.757017E+0000
  1.076277E+0000 -1.638180E+0000
  7.245204E-0001 -2.917961E+0000
 -4.668847E-0001  6.336018E-0001
 -1.613691E-0001 -2.160723E+0000
 -5.526366E-0001  2.630959E+0000
  5.254815E-0001  7.682689E-0001
 -1.183370E+0000  3.788147E-0001
  2.026635E+0000 -1.598175E+0000
 -5.294868E-0001  1.597375E+0000
  2.229447E+0000 -2.301726E+0000
  1.791997E+0000  4.633414E-0001
 -4.474958E-0001  3.540046E+0000
 -1.377781E+0000 -9.434204E-0001
  4.071634E-0001 -2.158314E-0001
  2.430861E+0000  1.628636E+0000
 -1.043928E+0000  7.417280E-0001
 -3.777495E-0001  1.239737E+0000
  6.203677E-0001 -8.995278E-0001
 -1.068547E+0000  2.327783E+0000
  5.369976E-0001  1.795940E+0000
 -9.215761E-0001  2.265719E-0001
  1.499189E-0001 -8.119673E-0001
  2.127768E+0000  1.294246E+0000
 -1.398641E+0000  3.231953E+0000
  7.490958E-0001 -3.850318E+0000
  2.936963E+0000  1.219535E+0000
  1.158858E+0000  1.722732E+0000
 -5.819982E-0001 -3.850864E-0001
 -8.684779E-0001 -8.337017E-0001
  4.125219E+0000 -2.871149E-0001
 -5.128750E-0001  1.434183E+0000
 -1.472332E+0000  2.092449E-0001
 -1.256282E+0000 -3.999231E-0001
  1.114415E+0000 -5.933297E-0001
  4.564367E-0001  1.872194E+0000
 -2.829827E+0000  2.448732E+0000
 -5.132585E-0002 -1.887800E+0000
  7.568182E-0001 -4.755412E-0001
  5.123823E-0001  3.195787E-0001
 -1.621355E+0000 -5.966280E-0001
  1.347401E+0000 -2.049857E+0000
 -2.319788E-0001 -1.979537E+0000
  2.480262E-0001  2.653513E-0001
 -8.756642E-0001 -9.127047E-0001
  1.081721E+0000 -2.403567E+0000
 -7.552199E-0001  1.869630E+0000
  2.253743E+0000  1.605250E-0002
 -7.412806E-0001 -2.127776E-0001
  3.401068E-0001 -3.598463E-0002
 -3.392118E-0001  1.171836E+0000
 -7.192090E-0001 -2.335726E+0000
  6.757508E-0001  1.319339E+0000
 -9.244290E-0001  1.366371E+0000
  3.070585E-0001  8.023558E-0001
  1.740538E-0001 -1.418176E+0000
  1.978845E+0000  1.803783E+0000
 -1.278717E+0000  2.584901E+0000
 -1.427864E+0000 -1.390711E+0000
  1.455407E+0000 -4.575634E+0000
  3.965026E-0001  3.821693E-0001
  5.816597E-0001  1.447834E+0000
  1.260204E-0001  2.735859E+0000
 -1.084906E+0000 -3.688688E+0000
  1.957904E+0000 -1.227078E+0000
 -2.699122E-0001  2.165945E+0000
 -2.544562E+0000 -2.022863E+0000
 -5.778257E-0001 -1.988020E+0000
  1.163954E+0000 -1.273274E+0000
 -4.531383E-0001  3.078794E+0000
  1.533139E+0000  5.749144E-0001
 -4.593841E+0000 -1.398688E+0000
  7.591291E-0001 -4.186826E-0001
  3.817402E+0000  5.315859E-0001
 -1.141774E+0000  3.440880E+0000
 -2.198499E+0000  1.040549E+0000
  1.011624E+0000 -1.082527E+0000
  1.788607E+0000 -1.025848E+0000
 -4.041558E+0000  3.004559E+0000
  2.871540E+0000 -3.878063E+0000
  8.807312E-0001  2.825360E+0000
  2.758164E+0000  2.701026E+0000
 -1.480957E+0000  1.178093E+0000
 -2.920379E+0000 -5.600296E-0001
  3.683676E+0000 -1.058480E+0000
 -6.068905E-0001  5.240354E+0000
 -3.759004E+0000  4.662720E-0001
  3.349744E-0001 -6.492123E+0000
  2.751977E+0000  1.411646E+0000
  1.363834E+0000  2.931362E+0000
 -3.102702E+0000 -2.931019E+0000
 -9.869680E-0001 -1.895983E+0000
  5.715895E+0000 -3.965271E+0000
 -1.069937E+0000  5.149054E+0000
 -1.609159E+0000 -6.713958E-0001
  5.512401E-0001 -4.391446E+0000
  2.282343E+0000 -2.335495E+0000
  3.138161E+0000  8.583702E-0001
 -2.301565E+0000  7.398433E-0001
 -3.213483E-0001 -2.578750E+0000
  2.775375E+0000 -5.501717E-0001
 -2.820265E-0001  1.584101E+0000
 -8.532807E-0001  1.980374E+0000
 -3.010649E+0000 -1.113109E+0000
  1.247577E+0000 -1.997194E+0000
  1.554770E+0000 -1.580352E-0001
 -1.486080E+0000  2.285362E+0000
  9.234183E-0001 -2.738279E+0000
 -3.916394E-0001  7.090173E-0001
  2.995132E+0000  2.106803E+0000
 -3.391081E+0000  2.152239E+0000
  1.106804E+0000 -2.231831E+0000
 -4.997971E-0001  6.762302E-0001
  9.892281E-0001  7.968305E-0001
 -9.070055E-0001 -1.798902E+0000
  7.454044E-0001 -8.251409E-0001
 -4.167018E-0001 -2.185658E+0000
  3.859191E-0001 -1.089570E+0000
  3.109127E+0000  4.346058E-0001
 -2.882770E-0001  1.192036E+0000
 -9.951596E-0001  9.504391E-0001
 -2.014406E-0001 -2.677090E+0000
 -2.399833E+0000  5.700039E-0001
  2.074438E-0001  9.752959E-0001
  1.368131E+0000  1.006496E+0000
 -1.131983E+0000  5.177500E-0001
 -2.011624E+0000 -7.586145E-0001
  1.613526E+0000 -5.352848E+0000
 -1.263504E+0000  3.273769E+0000
  1.549197E+0000  4.645044E+0000
 -1.661348E+0000  1.484333E+0000
  7.219873E-0002 -3.872114E+0000
  1.098981E+0000 -9.108793E-0001
  2.081784E+0000  1.318252E+0000
 -2.710539E+0000 -4.180593E-0001
  4.656585E-0003 -2.518236E+0000
  7.562724E-0001 -3.373551E-0001
  1.268998E+0000  1.690539E-0001
 -2.330206E+0000 -6.240941E-0004
 -7.880630E-0001  7.253660E-0001
  3.085295E-0001  3.442867E-0001
  5.226712E-0001 -1.266236E+0000
 -8.072791E-0001  1.914879E+0000
  7.836407E-0002 -1.380073E+0000
 -1.030070E-0001 -4.106099E-0001
  1.378373E+0000  7.372992E-0001
 -1.282757E+0000  2.999166E+0000
 -2.110193E-0001  5.011512E-0001
 -1.297896E+0000 -3.791823E-0001
 -6.173475E-0001 -6.935386E-0001
 -5.502738E-0001  3.080026E+0000
 -9.850121E-0001 -2.985942E+0000
 -2.512122E+0000 -1.844016E+0000
  4.767772E+0000 -3.695649E-0002
 -3.118943E+0000  7.931434E-0001
 -3.801839E-0001 -3.883720E+0000
  3.197011E+0000 -2.456194E+0000
  1.414750E+0000  3.789947E+0000
  5.494850E-0001  3.897652E+0000
 -1.918686E+0000  2.407767E+0000
 -1.304915E+0000 -4.116084E+0000
  1.684166E+0000  8.779842E-0001
  2.332550E+0000  6.222365E+0000
 -4.430706E+0000  2.393233E+0000
 -9.272876E-0001 -3.846613E+0000
  4.795089E+0000 -3.896234E+0000
  2.427202E+0000  4.206709E+0000
 -5.356963E+0000  3.704860E+0000
  1.097454E+0000 -4.817136E+0000
  1.477216E+0000 -2.836760E-0002
 -4.032217E-0001  1.849376E+0000
  1.228243E+0000  5.764592E-0001
 -1.337490E+0000  3.003282E-0001
  5.943823E-0001 -3.140664E+0000
  2.531414E+0000  1.281631E+0000
  1.635073E+0000  5.544054E+0000
 -3.120747E+0000  1.260263E-0001
 -3.462161E-0001 -3.299517E+0000
  3.048705E+0000  1.402553E+0000
 -9.083587E-0001  3.576347E+0000
 -3.532011E+0000 -1.647304E+0000
  8.987751E-0001 -2.036400E+0000
  3.846440E+0000 -1.526087E+0000
 -1.303842E+0000  2.083583E+0000
  2.163504E-0001  1.443930E+0000
  1.183912E-0001 -9.718889E-0001
  7.850411E-0001  6.171211E-0002
  8.464368E-0001  2.813221E+0000
 -2.465200E-0001  1.033691E+0000
 -3.291086E+0000  1.122618E+0000
  1.561068E+0000 -2.003809E+0000
  1.405578E+0000 -2.895680E-0001
 -5.331781E-0001  4.957322E+0000
 -2.290215E+0000  3.267019E-0001
 -2.723021E+0000 -8.708983E-0001
  2.866912E+0000 -8.685794E-0001
  4.376907E-0001  2.839384E+0000
 -9.605493E-0001  1.749091E-0001
 -3.062345E+0000 -9.397962E-0001
  3.290767E+0000  7.488018E-0001
 -1.190167E-0001  2.647534E-0001
 -1.328161E+0000 -5.246531E-0001
 -8.901900E-0001 -1.507893E+0000
  5.538047E-0001  8.673811E-0001
 -4.619967E-0001  1.260842E+0000
 -5.844990E-0001 -5.460660E-0001
 -6.977951E-0001 -1.588874E+0000
  1.342217E+0000  9.389388E-0001
  8.893842E-0001 -3.771621E-0001
 -2.549589E+0000  9.565089E-0001
  2.507561E+0000 -1.113468E+0000
 -3.203073E+0000  2.308309E+0000
 -1.222048E+0000 -2.290212E+0000
 -1.274467E-0002 -2.563798E+0000
  1.486737E+0000  3.077518E+0000
 -5.098853E-0001  2.280048E+0000
 -2.850783E+0000  1.806353E+0000
  8.710667E-0001 -7.802505E-0002
  2.528558E+0000 -3.942723E+0000
 -2.880353E+0000  1.751001E+0000
  2.096105E+0000  1.423918E+0000
 -4.017128E+0000  1.236142E+0000
  3.629857E-0001 -4.480542E-0001
  1.068733E-0001  2.704583E-0001
  1.114925E+0000  4.680171E-0001
 -8.897680E-0001  1.225046E+0000
  7.898029E-0001  5.653353E-0001
 -1.527075E+0000  1.499055E+0000
 -1.133672E+0000 -9.245793E-0001
 -2.366434E+0000  5.693943E-0002
  2.580279E+0000 -5.759657E-0001
  7.095350E-0001  1.998500E+0000
 -1.112380E+0000 -1.454010E+0000
  1.010181E+0000 -1.974257E+0000
  1.746093E+0000 -6.913364E-0001
 -2.334796E-0002 -5.325513E-0001
  2.490994E+0000  2.966163E-0001
 -4.524389E-0001  9.495590E-0001
  8.286562E-0001  1.346522E+0000
 -4.555428E-0001  4.971980E-0002
 -1.530565E+0000 -3.821722E-0001
  9.679437E-0001 -3.276314E-0001
  7.886734E-0002 -1.810120E+0000
 -6.690156E-0001  3.250653E+0000
  1.499020E+0000 -9.076669E-0001
 -1.064251E+0000  3.343211E+0000
  5.642166E-0001  5.756275E-0001
 -1.051639E+0000 -5.058595E-0001
  6.074487E-0001  7.272828E-0001
 -9.190146E-0001 -1.632862E+0000
 -3.989046E-0001 -1.052399E+0000
  2.477813E+0000  8.098137E-0002
 -7.196104E-0001  2.237455E+0000
 -1.172145E+0000  2.899247E+0000
 -1.103383E+0000  1.048887E+0000
  1.880479E+0000 -3.130779E+0000
  6.756490E-0001  9.128407E-0001
  1.111305E+0000  3.000186E+0000
 -2.649757E+0000 -1.574063E+0000
 -2.317437E-0001 -1.505963E+0000
  2.869558E+0000  5.488004E-0001
 -1.022395E+0000  2.542800E+0000
 -3.569718E+0000  2.717975E-0002
 -2.040955E-0001 -4.515461E+0000
  5.666070E+0000 -4.514487E-0001
 -2.445118E+0000  8.369883E+0000
 -2.685552E+0000 -1.002930E+0000
 -3.018005E+0000 -4.300658E+0000
  5.359434E+0000 -2.131663E+0000
  8.899724E-0001  3.706391E+0000
 -1.271625E+0000  6.825683E-0001
 -1.782494E+0000 -4.465360E+0000
  1.299147E+0000 -1.191271E+0000
  2.996862E+0000  1.521683E+0000
 -4.971913E+0000  2.417629E+0000
  1.508084E+0000 -8.821569E-0001
  4.897445E-0001  2.969898E-0002
 -2.079892E+0000 -3.392365E-0001
  1.519981E+0000 -1.874902E+0000
 -1.239826E+0000  5.430985E-0001
  8.800115E-0001  7.281580E-0001
 -1.085600E+0000 -4.311840E-0001
 -1.611031E-0001  6.124797E-0001
  1.112836E+0000 -1.312887E+0000
 -6.558735E-0002 -2.231114E+0000
 -1.095795E+0000 -1.816473E+0000
  9.939257E-0001  1.290125E+0000
  6.414779E-0001 -1.901964E+0000
 -7.197632E-0001 -1.964998E-0001
  1.072258E+0000  3.371431E-0001
 -2.201695E+0000  5.233656E-0001
 -4.802955E-0001 -6.418381E-0001
  3.772250E+0000 -1.905812E+0000
 -3.695608E-0001  2.330659E+0000
 -1.164996E+0000  7.281748E-0001
 -8.843008E-0001  7.511097E-0001
  2.376851E+0000  7.954709E-0001
 -2.266911E-0001 -5.474478E-0001
 -2.000903E-0001  6.581541E-0001
  3.068648E-0001  4.330048E-0001
 -2.704243E+0000 -3.950956E+0000
  1.027031E-0001 -2.600306E+0000
  4.421030E+0000 -5.435834E-0001
 -2.718502E+0000  3.258276E+0000
 -5.262878E-0001 -1.414461E+0000
 -8.653262E-0001 -3.463052E+0000
 -6.895510E-0001  3.988420E+0000
  8.288503E-0001 -9.813209E-0001
 -3.370748E+0000 -2.692567E+0000
  1.244250E+0000 -6.026312E+0000
  2.645913E+0000  7.609172E-0001
 -2.103583E+0000  2.542021E+0000
 -3.104684E+0000 -7.416095E-0001
  1.226054E+0000 -2.646734E+0000
  3.031475E+0000  7.418337E-0002
 -2.658991E+0000  2.525286E+0000
  1.327966E+0000 -3.173091E+0000
 -4.758291E-0001 -2.057071E+0000
  3.593208E+0000  1.929563E+0000
 -1.834382E+0000  2.352294E+0000
 -3.231615E+0000 -1.686350E+0000
  2.537509E+0000 -3.842726E+0000
 -3.855375E-0002  3.455363E+0000
 -1.867801E-0001  4.030949E+0000
 -1.610504E+0000 -1.439557E+0000
 -4.845020E-0001 -2.386093E+0000
 -2.603974E+0000 -3.087833E+0000
  6.048924E-0001  6.241245E-0001
  1.163954E-0002 -9.988046E-0002
 -2.088641E+0000  1.758864E+0000
  1.693773E+0000 -1.056842E+0000
  2.282037E+0000  8.228904E-0001
 -1.715002E-0001  5.900364E-0001
 -4.066673E+0000 -1.352766E-0001
 -6.347640E-0001 -3.119359E+0000
  3.524877E+0000 -5.562969E-0002
 -5.151243E-0001  3.962891E+0000
 -4.773799E+0000 -9.870484E-0001
  4.278846E-0001 -1.515013E+0000
  1.364015E+0000 -1.000732E+0000
 -2.826498E+0000  2.021904E+0000
 -1.351405E+0000 -1.242850E+0000
  2.941766E+0000 -3.827365E-0001
 -4.908199E-0001  8.729281E-0001
 -1.061186E+0000 -3.182078E-0001
 -5.641884E-0001  3.187469E+0000
 -5.452194E-0001 -1.092320E+0000
  5.447494E-0001  2.935963E-0001
  4.070768E-0001 -3.363146E-0001
 -2.394514E+0000 -2.079381E-0001
  1.500046E+0000 -2.747112E+0000
 -5.964401E-0003 -9.372376E-0001
  8.148458E-0001  2.124381E-0001
 -1.805090E+0000  1.081458E+0000
  3.903541E-0001  5.611316E-0001
 -7.166699E-0001 -1.851283E-0001
  1.259228E-0001  1.554383E+0000
 -1.077535E+0000 -1.987335E+0000
  9.593444E-0001  1.264737E+0000
 -1.230941E+0000 -1.488419E+0000
  2.337952E-0001  1.993386E+0000
 -3.649400E-0001  2.010374E+0000
  1.142348E-0001  3.581953E-0001
 -1.796668E+0000 -3.100432E+0000
  2.187863E+0000 -2.498864E+0000
  9.886540E-0001  2.922994E+0000
  9.573355E-0001  2.167792E+0000
 -2.804030E+0000 -9.165088E-0001
  3.738038E+0000 -3.349909E+0000
  3.986462E-0001  1.225562E+0000
 -1.171253E-0001  2.389463E+0000
 -1.206245E+0000 -1.104419E+0000
 -9.153468E-0001 -3.735743E+0000
  4.690068E+0000 -1.214350E+0000
  1.268453E+0000  2.589468E+0000
 -3.263151E+0000  4.806844E+0000
  2.096588E+0000 -3.659155E+0000
 -1.027110E-0001  9.395235E-0001
  1.271364E+0000  4.082975E+0000
 -1.749925E+0000 -1.203657E+0000
 -1.083383E-0001 -2.825899E+0000
  2.836411E+0000 -1.130170E+0000
 -6.838235E-0001  1.145210E+0000
 -2.833760E+0000 -9.550391E-0001
  1.290341E+0000 -4.616891E+0000
  1.782521E+0000  3.182772E+0000
  1.784384E+0000  3.652817E+0000
 -6.094024E+0000 -1.927930E+0000
  2.901909E+0000 -2.593401E+0000
  2.777482E+0000  6.567513E-0001
 -8.219121E-0001  2.937952E+0000
 -1.596270E+0000  7.255214E-0001
 -1.840934E+0000 -4.070777E+0000
  1.839821E+0000  2.993856E+0000
  2.677678E+0000  3.448509E+0000
 -5.148111E+0000  1.276093E+0000
  1.702732E+0000 -5.044411E+0000
  7.199285E-0001  5.559900E-0001
  2.127187E-0001  1.186848E+0000
 -5.257835E-0001 -1.033974E+0000
  1.209955E+0000 -3.686475E-0002
  9.636933E-0001  1.973375E+0000
 -2.618062E+0000  2.042011E+0000
 -1.481283E+0000 -2.840866E+0000
  2.220955E+0000 -2.142600E+0000
  2.604722E+0000  3.202639E+0000
 -1.366944E+0000 -1.211668E+0000
 -2.989485E+0000 -1.520549E+0000
  8.441387E-0001  6.202479E-0001
  3.723678E+0000  1.937874E+0000
 -3.283708E+0000  4.227525E+0000
 -3.712083E-0001 -4.391174E+0000
  2.982406E+0000  6.960121E-0001
  1.790106E+0000  3.295161E+0000
 -9.649027E-0001  2.970393E-0002
 -1.296107E+0000 -1.584729E+0000
  1.734473E-0001 -5.281315E-0001
  3.125605E+0000  2.023502E+0000
 -1.801302E+0000  2.473928E+0000
 -2.227115E+0000 -5.112090E+0000
  3.301062E+0000  2.103460E-0001
  2.768123E+0000  3.171798E+0000
 -3.312613E+0000  4.131806E+0000
 -9.094514E-0001 -3.630064E+0000
 -4.718521E-0001 -1.427217E+0000
  3.500569E+0000  1.970785E+0000
 -2.977834E+0000  2.783833E+0000
 -3.674222E+0000 -4.009483E-0001
  5.106107E-0001 -6.240079E+0000
  3.188934E+0000 -5.512035E-0002
  2.031328E+0000  2.846364E+0000
 -3.650486E+0000  1.767397E+0000
 -1.573680E+0000  4.653463E-0002
  1.985023E+0000 -5.471998E-0001
  2.929276E-0003  2.179903E+0000
 -1.251811E+0000  3.564639E-0001
 -2.735356E+0000 -1.470659E+0000
  1.109332E+0000 -5.795583E+0000
  3.970525E+0000  2.984787E+0000
  1.129636E-0001  3.157645E+0000
 -5.014886E+0000 -3.447678E+0000
  2.668281E+0000 -5.323173E+0000
  3.627901E+0000  1.270020E+0000
 -1.143941E+0000  5.583035E+0000
 -3.973976E+0000 -1.244801E+0000
 -1.722421E-0001 -4.029596E+0000
  3.216500E+0000 -1.477191E+0000
  2.693893E+0000  3.561985E+0000
 -4.115774E+0000 -3.553049E-0001
 -1.710253E+0000 -6.222986E+0000
  5.854038E+0000 -5.543467E-0001
 -1.163073E+0000  8.089405E+0000
 -2.292438E+0000  7.045910E-0001
 -2.696618E+0000 -1.267865E+0000
  2.878098E+0000 -2.775785E+0000
  4.227234E+0000  2.735434E+0000
 -2.993854E+0000  2.230991E+0000
 -2.662413E+0000 -3.605921E+0000
  2.343451E+0000 -5.160200E+0000
  4.604855E+0000  1.747259E+0000
 -2.027129E+0000  4.440028E+0000
 -3.534427E+0000  9.489890E-0001
 -1.232871E+0000 -3.149584E+0000
  3.195723E+0000 -2.479292E-0001
  6.861225E-0002  2.144732E+0000
 -2.354958E+0000 -1.076494E+0000
  1.555863E+0000 -2.827630E+0000
  2.507110E+0000  1.671701E-0001
 -2.435912E+0000  1.228775E+0000
 -1.003197E+0000 -1.986411E+0000
 -4.422280E-0001 -1.541644E+0000
  3.976476E+0000 -8.797431E-0002
 -1.381499E+0000  4.999605E+0000
 -2.605681E+0000 -2.474256E-0001
 -3.336530E+0000 -9.687809E-0001
  7.428718E+0000 -2.665432E+0000
 -4.178748E-0001  6.050049E+0000
 -4.184504E+0000  4.211515E-0001
  1.660712E-0001 -4.893530E+0000
  2.522375E+0000 -7.644206E-0001
  1.118230E+0000  5.358867E-0001
 -5.192120E-0001 -5.145438E-0001
  8.514202E-0001 -3.638739E+0000
 -7.431549E-0001 -1.665574E-0001
  1.128460E+0000 -1.708887E+0000
  9.569837E-0001  5.441089E-0001
 -1.818739E+0000  1.845038E+0000
  1.344351E-0001 -2.506102E+0000
  5.995991E-0001 -3.279440E+0000
  9.484067E-0001  1.751072E+0000
 -3.177326E-0001  8.800983E-0001
 -1.249861E+0000 -1.085611E+0000
  1.640209E+0000 -1.811307E+0000
  2.557888E-0001  1.706541E+0000
 -1.866795E+0000  1.159503E+0000
  1.757055E-0001 -2.698899E-0002
  1.395010E+0000  5.051673E-0002
  8.419279E-0001  3.284719E+0000
 -1.812976E+0000  1.375243E+0000
 -2.049072E-0001 -1.852347E+0000
  1.551579E+0000  2.097728E+0000
  4.354366E-0001 -2.298335E-0001
 -4.728113E-0001 -6.236907E-0001
 -1.499500E+0000  9.804962E-0001
  1.077668E+0000  5.478687E-0001
 -8.879492E-0001 -4.477916E-0001
 -2.443091E+0000  8.421930E-0001
  5.687625E-0001 -1.899278E-0001
 -1.283537E-0001 -3.331502E-0001
  1.602177E+0000  4.619419E-0001
  1.710616E-0001  1.319394E+0000
  2.633502E-0002 -2.508000E+0000
  1.840194E+0000 -8.067773E-0001
 -5.155887E-0001  4.506218E+0000
 -1.822334E+0000  5.973053E-0001
 -2.152065E+0000 -1.743176E+0000
  3.131135E+0000 -1.430386E+0000
 -2.479609E-0001  3.522058E+0000
  6.170777E-0001 -1.562787E+0000
 -2.664454E+0000 -1.380375E+0000
  1.162204E+0000 -1.967831E-0001
  8.996085E-0001  7.252138E-0001
 -4.214636E-0001  1.509212E+0000
 -1.803188E+0000 -2.206646E+0000
  2.512528E+0000 -1.510762E+0000
  1.994236E+0000  2.146310E+0000
 -2.817721E+0000  3.031696E+0000
 -1.556906E+0000 -8.260839E-0001
 -5.369393E-0001  1.240050E+0000
  2.809581E+0000  7.307457E-0002
 -2.524898E+0000  7.985258E-0001
  2.089652E+0000 -4.263122E+0000
 -1.805135E+0000  2.250597E-0001
  1.111847E+0000 -4.171119E-0001
  5.442130E-0002 -7.940254E-0001
 -1.245082E+0000 -1.534686E+0000
  1.291471E+0000  8.414107E-0001
 -6.522860E-0002 -1.285587E+0000
 -9.399036E-0001  1.980606E+0000
  1.667711E+0000 -7.986813E-0001
 -2.644141E-0001 -1.484023E+0000
  9.553781E-0001  1.500344E+0000
 -1.040633E+0000 -3.398298E+0000
 -1.005569E+0000 -3.287029E-0001
  1.132504E+0000  3.956138E-0001
 -5.319294E-0001 -1.785363E+0000
  6.832128E-0001 -1.033707E+0000
  7.761408E-0001  4.498944E+0000
 -1.668564E+0000  2.142601E-0001
 -2.593882E+0000 -3.969685E+0000
  3.596547E-0001  3.333080E-0001
  1.985100E+0000  1.379246E+0000
 -2.681813E+0000  7.519389E-0001
  5.215162E-0001 -4.071542E+0000
 -1.276264E-0001 -2.012923E+0000
  2.483467E+0000  2.332169E+0000
 -3.509044E+0000  2.029614E+0000
 -1.672823E+0000 -2.002115E+0000
  3.844555E+0000 -2.077199E+0000
 -1.518121E-0001  7.823514E-0002
 -1.524248E+0000 -3.932009E-0001
 -1.419532E+0000 -3.205049E-0001
  2.242722E+0000 -3.743497E+0000
  7.262997E-0001  4.791298E-0001
  1.903499E-0001 -4.208822E-0001
 -1.771612E+0000 -5.742088E-0001
  1.667022E+0000 -2.651066E+0000
  8.063004E-0001  3.962990E+0000
 -2.872397E+0000  4.297302E+0000
 -8.537342E-0001 -3.781033E+0000
  2.877025E+0000 -7.081771E-0001
  1.287151E+0000  3.749068E+0000
  5.955409E-0001  7.355348E-0001
 -1.063823E+0000  2.985460E-0001
 -3.875030E-0001 -2.052374E+0000
  1.002454E+0000 -8.480663E-0002
 -4.614171E-0001  5.861883E-0001
 -6.555692E-0001  8.415695E-0001
  3.865307E-0001 -1.659240E+0000
 -1.222318E+0000 -1.145309E+0000
  1.554536E+0000 -3.878466E-0001
 -9.248304E-0001 -1.327982E+0000
  1.269174E+0000 -1.267240E+0000
  1.611421E+0000  1.604180E+0000
 -5.430565E-0003 -3.303258E-0001
  1.094808E+0000  1.207413E+0000
  3.759077E-0001  2.965750E-0001
 -1.774570E+0000  3.269678E-0002
  1.095291E+0000  2.421116E+0000
 -4.664087E-0001  2.388446E+0000
 -1.703778E+0000 -1.466434E+0000
  2.073095E+0000  8.460145E-0002
 -3.523031E+0000 -2.520809E+0000
  1.457741E+0000 -3.180728E+0000
  1.815064E+0000  5.250530E+0000
 -1.044002E+0000  1.050046E+0000
 -4.137757E+0000 -3.582487E+0000
  2.682759E+0000 -2.364119E+0000
  1.652044E+0000  9.006340E-0001
 -1.267694E+0000  2.687825E+0000
 -1.971097E+0000 -9.878743E-0003
  8.475933E-0001 -3.233048E+0000
  3.260769E+0000  9.112291E-0002
 -2.979003E+0000  2.679188E+0000
 -6.062882E-0002  1.056600E-0001
  6.655390E-0001 -2.089948E+0000
  4.229488E-0001  5.696421E-0001
 -1.592473E+0000  2.941698E+0000
  1.147835E+0000 -4.100026E+0000
  1.200079E+0000 -1.347259E+0000
  8.010748E-0001  3.022406E+0000
  1.588841E+0000  2.914326E+0000
 -3.068460E+0000 -3.082944E+0000
  1.592653E+0000  9.865843E-0002
  4.550014E+0000  1.830687E-0001
 -4.459957E+0000  4.783519E+0000
 -1.148522E+0000 -1.930950E+0000
  6.126799E-0002 -2.522573E+0000
  1.114407E+0000 -5.117526E-0002
 -2.010947E+0000 -2.511790E-0001
 -4.984495E-0001 -5.772230E-0001
  8.790223E-0001 -2.036627E+0000
  3.732279E-0001  3.840973E-0001
  2.987180E+0000  8.280583E-0001
 -3.103448E+0000  1.015027E+0000
 -1.718750E+0000 -6.747787E-0001
  2.430307E+0000 -1.391978E+0000
  1.326511E+0000  1.486515E+0000
 -2.154954E-0001  2.384669E-0001
  6.242400E-0001 -5.559958E-0001
  1.347626E+0000 -8.181203E-0001
 -2.322267E-0001  5.088537E-0001
 -1.249268E+0000 -1.914075E+0000
  3.175757E-0001 -3.159420E+0000
 -8.755388E-0001  1.511912E+0000
  5.807123E-0001  5.708106E-0001
 -4.650620E+0000  1.383706E+0000
  3.618456E+0000 -1.579982E+0000
 -7.040434E-0001  4.320696E+0000
 -1.210512E+0000 -2.392195E+0000
 -1.371866E+0000 -4.001418E+0000
  1.529145E+0000  2.318948E+0000
 -6.473880E-0001  6.162363E-0001
 -2.263298E+0000  5.570972E-0001
  2.108842E+0000 -1.109794E+0000
 -2.333078E+0000  1.017056E+0000
  3.040515E-0001 -2.794551E+0000
  2.164845E+0000  1.921642E+0000
  9.580618E-0001 -2.637805E-0001
 -2.691392E-0001  1.089745E+0000
 -1.532940E+0000  6.212169E-0001
  4.084896E+0000  1.086072E+0000
 -2.422719E+0000  2.227685E+0000
 -2.036570E+0000  2.188007E+0000
  7.619131E-0001 -3.821548E+0000
  5.470491E-0001 -8.472763E-0001
  5.678773E-0001  2.082402E+0000
 -2.034263E+0000  1.817545E+0000
 -8.425691E-0001 -3.066706E+0000
  2.026133E+0000 -6.907679E-0001
 -1.297223E+0000  1.227528E+0000
 -1.089232E+0000  5.632733E-0001
 -1.210419E+0000 -1.204207E+0000
  3.208955E+0000  3.658143E-0001
 -1.722312E-0001  2.529805E+0000
 -1.130260E+0000  1.500011E+0000
  1.122535E-0001 -2.995852E-0001
 -9.710326E-0002 -2.616008E+0000
 -5.848572E-0001  2.474487E+0000
 -1.131150E+0000 -1.487809E+0000
 -6.136633E-0001 -5.571022E-0001
  2.996701E+0000  1.364667E+0000
  9.790156E-0002  2.460874E+0000
 -3.455671E+0000 -1.395923E+0000
  1.424298E+0000 -2.125423E+0000
  8.221420E-0002  2.885341E+0000
 -1.462023E-0001 -4.940664E-0001
 -1.745977E+0000 -1.519045E+0000
  1.611416E+0000  2.005723E+0000
  1.942433E+0000  7.412075E-0001
 -2.636344E+0000  2.611933E+0000
  3.334319E+0000 -2.872840E+0000
 -9.387191E-0001  8.842632E-0001
  1.464244E+0000 -1.080265E+0000
 -1.306218E+0000 -1.064116E+0000
  2.173882E-0001 -5.463842E-0001
 -3.870990E-0002 -1.339403E+0000
 -5.904798E-0001  2.171911E+0000
 -1.197930E+0000 -3.300900E+0000
  1.881514E+0000 -1.174784E+0000
 -2.253135E+0000  3.353286E+0000
 -2.297548E+0000  4.669345E-0001
 -3.351512E+0000 -3.734340E+0000
  2.982077E+0000 -3.096734E+0000
  2.926506E+0000  5.965092E-0001
 -3.516263E+0000  1.746917E+0000
  8.009172E-0001 -5.385806E+0000
  1.852105E+0000  1.137903E+0000
  1.777881E+0000  3.991054E+0000
 -2.990314E+0000  9.273782E-0003
  6.172409E-0001 -3.684610E+0000
  6.472174E-0001 -4.472102E-0002
 -4.731440E-0001  1.501237E+0000
 -3.403554E+0000 -4.134581E-0001
  1.461405E+0000 -2.058463E+0000
  6.822986E-0001  3.024549E-0001
 -4.105629E-0001  2.339502E-0001
 -2.163100E+0000 -1.207956E+0000
  1.834448E+0000  2.487935E+0000
  1.327880E+0000 -3.243099E-0001
 -6.009736E-0001  7.122790E-0001
  2.393054E+0000 -2.385067E-0001
  2.857817E-0001  2.395754E+0000
 -6.834832E-0001  2.726097E+0000
  1.035807E+0000 -9.707227E-0001
  1.432714E-0001 -1.703856E+0000
  1.061707E+0000  1.206896E+0000
 -1.987293E+0000  1.139104E+0000
 -7.371732E-0001 -4.116559E-0001
  3.479642E-0001 -4.407192E-0001
 -6.147749E-0001  8.748640E-0001
  1.015809E+0000 -2.646659E+0000
 -2.149019E+0000  1.238335E-0001
  1.561559E+0000 -1.444274E+0000
 -2.746798E+0000  3.715471E-0001
  1.142015E+0000 -6.656812E-0001
  2.413658E+0000  1.005459E+0000
 -1.193704E+0000 -6.439681E-0001
 -7.248981E-0001  1.428306E+0000
  1.789448E-0001  5.274133E-0001
  1.067145E+0000 -1.473032E+0000
 -3.180320E+0000 -2.471487E+0000
  3.283111E+0000 -1.788654E-0001
 -7.862321E-0001  1.645400E+0000
 -1.433183E+0000  7.751461E-0001
 -9.220852E-0001 -2.419048E+0000
  1.671635E+0000  6.096731E-0001
 -8.452555E-0001  2.710425E+0000
 -7.207600E-0001 -2.344324E+0000
 -7.723386E-0001 -3.819287E+0000
  1.699826E+0000 -4.672338E-0001
  2.210010E-0001  7.728001E-0001
 -1.304891E-0001  1.957883E+0000
 -2.128484E-0001  1.405252E+0000
 -4.944613E-0001 -7.702442E-0001
  2.000960E+0000  1.009274E+0000
 -2.506340E+0000  2.664933E+0000
 -1.126076E+0000 -1.899283E+0000
  2.756390E+0000 -4.105014E+0000
  1.592089E+0000  1.672458E+0000
 -1.987209E+0000  1.677817E-0001
 -5.092658E-0001 -3.413293E+0000
  3.213493E+0000 -4.542905E-0001
 -1.508493E-0001  3.880830E+0000
 -7.173459E-0001 -3.247494E+0000
 -2.522038E+0000 -5.191744E-0001
  4.703688E+0000 -1.980201E-0001
 -5.432630E-0002  5.511249E+0000
 -7.518091E-0001 -1.147149E+0000
 -2.847459E+0000 -2.393894E+0000
  4.506028E+0000  1.555311E+0000
 -3.944089E-0001  2.082947E+0000
 -1.810570E+0000 -6.270879E-0001
 -4.512382E-0001  4.709085E-0001
 -3.574911E-0001 -1.119616E+0000
  2.576315E-0001  6.159502E-0001
 -7.697641E-0001  1.642661E-0001
  9.206919E-0002 -2.809826E+0000
 -5.101182E-0001  4.359721E-0001
  8.917455E-0001 -9.365260E-0001
 -2.081880E+0000 -8.892727E-0001
  5.089687E-0001 -6.670948E-0001
 -5.520412E-0001 -5.359497E-0001
  1.481683E+0000  2.250675E-0001
 -2.061291E+0000  1.071108E-0001
  9.693036E-0002 -1.821078E+0000
 -5.026951E-0001 -3.358246E-0001
 -5.263945E-0001  1.128227E+0000
  1.561688E+0000  9.845400E-0002
 -1.952564E+0000  3.700076E+0000
  1.621293E-0001  1.971707E+0000
 -1.587898E+0000 -2.264143E-0001
  1.256042E+0000 -6.198432E-0001
  2.685923E+0000 -3.379114E-0001
 -1.209336E+0000  2.346199E+0000
  6.101557E-0001 -1.247224E+0000
  1.463441E+0000 -8.137225E-0001
  2.456313E+0000  7.205438E-0001
 -2.326981E+0000  1.278835E+0000
 -2.061240E+0000 -2.598451E+0000
  4.102804E+0000 -2.707090E+0000
 -6.877714E-0001  5.079674E+0000
 -2.567693E+0000 -1.572139E+0000
 -2.512118E+0000 -2.483893E+0000
  2.101929E+0000 -3.231735E+0000
  8.395850E-0001  2.109019E+0000
 -2.347500E+0000 -1.525067E+0000
 -9.250382E-0001 -4.387905E+0000
  2.821734E+0000 -1.080577E+0000
  2.497364E+0000  3.665832E+0000
 -5.187577E+0000  1.402910E+0000
 -2.501559E-0001 -4.075597E+0000
  2.909883E+0000  9.218967E-0001
  1.625579E+0000  2.496581E+0000
 -1.824120E+0000 -7.108340E-0002
 -1.819538E+0000 -2.748456E+0000
  5.521517E+0000 -2.395472E+0000
  1.028827E+0000  2.605102E+0000
 -2.073424E+0000 -7.823255E-0001
 -5.324593E-0001 -4.160819E+0000
  3.264749E+0000 -2.968044E+0000
  5.690696E-0001  3.782407E+0000
 -5.886641E-0001  4.194160E-0001
 -8.546065E-0001  5.766799E-0002
  1.515311E+0000 -1.300221E+0000
 -9.995879E-0001  1.792148E+0000
  5.348075E-0001  1.918196E-0001
 -1.374331E+0000  2.157317E+0000
  7.009199E-0001 -1.505234E+0000
 -4.863590E-0002 -3.387900E+0000
  2.223379E+0000  5.360566E-0002
 -2.552677E+0000 -1.947893E+0000
 -3.570446E-0001 -1.072320E-0001
  1.279928E+0000 -1.670331E+0000
  6.559213E-0001  1.997920E-0001
 -2.635683E+0000 -4.195029E-0001
  3.147928E+0000 -3.659802E-0001
 -1.527756E+0000  2.720598E+0000
 -7.070391E-0001  1.418549E+0000
 -2.174275E+0000 -9.946769E-0001
  2.446580E+0000 -1.728275E-0001
 -3.520259E-0001  3.028174E+0000
 -5.221331E-0001  1.026997E+0000
 -1.282547E+0000 -3.430297E-0001
  6.805468E-0003 -1.396586E+0000
  3.406257E+0000  1.008156E+0000
 -2.050979E-0001  3.056332E-0001
 -2.807567E+0000  1.535216E+0000
  2.204067E+0000 -2.096935E+0000
  1.038004E+0000  5.105957E-0001
 -5.242184E-0001  3.442590E+0000
 -4.346110E+0000 -1.203240E+0000
  5.993810E-0001 -6.578410E+0000
  1.324408E+0000  1.433646E+0000
  1.295803E+0000  3.540147E+0000
 -2.720570E+0000  2.527955E+0000
  1.321155E+0000 -5.000947E+0000
  4.622563E-0001  2.864954E-0001
  2.047726E+0000  1.943592E+0000
 -3.262867E+0000  2.492309E+0000
 -2.447580E+0000 -4.202834E+0000
  2.360729E+0000 -7.623955E-0001
  6.988566E-0001  1.890798E+0000
 -5.047889E-0001  2.214116E-0001
 -4.304138E+0000 -4.654581E+0000
  1.006126E+0000 -4.798702E+0000
  4.294923E+0000 -3.611587E-0001
 -2.389132E+0000  3.858581E+0000
 -1.776202E+0000 -2.477009E+0000
  2.250592E-0001 -2.393832E+0000
  1.248561E+0000 -1.136268E-0002
 -3.753288E-0001  1.420233E+0000
 -9.957604E-0001 -4.743705E-0001
 -7.297796E-0001 -8.904927E-0001
  5.471941E-0001  2.519713E+0000
 -4.121277E-0001  3.377059E+0000
  1.027229E+0000  1.690139E+0000
 -1.837121E+0000 -2.829549E+0000
  3.249024E+0000 -2.769033E+0000
 -2.722390E+0000  5.676446E+0000
 -1.200981E+0000  1.566951E+0000
  1.862649E+0000 -2.094601E+0000
  1.597172E+0000  4.112584E-0001
 -1.740032E-0001  1.552836E+0000
 -1.037829E-0001 -2.631696E+0000
  4.782631E-0001 -2.856850E-0001
  2.580387E+0000  4.431299E+0000
 -1.447078E+0000  3.294011E+0000
 -6.724015E-0001  1.296071E-0001
 -1.565738E-0001 -9.961117E-0001
  2.095723E+0000  7.683752E-0001
 -3.503508E+0000  1.796150E+0000
  5.115071E-0001 -2.131374E+0000
 -3.445208E-0001  1.748458E+0000
 -1.677102E+0000  3.242543E+0000
 -1.161389E-0001 -8.828810E-0001
  7.063736E-0001  1.572407E+0000
 -1.608824E+0000  1.021982E+0000
 -7.377722E-0001 -1.065319E+0000
  1.394523E+0000 -5.866120E-0001
  1.715503E+0000 -1.967059E+0000
 -2.485194E+0000 -8.434166E-0001
  2.024734E+0000 -1.403266E+0000
  1.105643E+0000 -1.278011E+0000
 -3.551695E+0000  1.559523E+0000
  9.897961E-0001 -4.568375E+0000
 -8.275627E-0001 -7.269091E-0001
  3.513737E+0000  1.547587E+0000
 -4.298000E+0000  1.098148E+0000
 -6.197621E-0001 -4.698185E+0000
  1.331134E+0000  1.107724E+0000
  2.811857E-0001  2.304838E+0000
 -1.573636E+0000  4.788754E-0001
 -1.763639E+0000 -4.119186E+0000
 -6.003741E-0003 -9.092891E-0001
  2.452029E+0000  2.130764E+0000
  1.106894E+0000  1.830170E+0000
 -1.569493E-0001 -9.899471E-0001
  1.511205E+0000  2.057558E+0000
  1.842767E+0000  8.758455E-0001
 -2.574990E+0000  2.589795E+0000
  1.526132E+0000 -2.913543E+0000
 -2.670385E-0001 -1.941053E+0000
  1.676239E+0000  3.435243E+0000
 -3.625304E-0001  6.825456E-0001
 -3.605622E+0000 -1.671656E-0001
  9.757947E-0001 -1.518295E+0000
  4.338769E+0000  4.096462E+0000
 -1.492022E+0000  2.330049E+0000
 -1.239616E+0000 -3.981551E+0000
  5.596098E-0001 -2.774854E+0000
  1.345592E+0000  1.971399E+0000
 -1.338081E+0000  3.898405E+0000
 -4.634655E+0000 -3.475932E-0001
  3.674172E-0001 -2.332738E+0000
  2.754830E+0000  3.070968E+0000
  1.310949E+0000  3.517653E+0000
 -6.046049E+0000  2.013063E+0000
  2.388141E+0000 -2.996474E+0000
  5.568702E-0001 -7.928714E-0001
  7.906112E-0001  4.974281E+0000
 -1.524988E+0000  2.929946E+0000
 -5.899857E+0000 -1.329628E-0001
  3.876939E+0000 -5.324434E+0000
  2.265539E+0000  2.104568E+0000
 -1.385805E+0000  2.153006E+0000
 -1.335534E+0000 -3.986330E+0000
  1.008637E+0000 -2.832427E+0000
  1.470899E+0000  3.900653E+0000
 -1.732844E+0000  2.869856E+0000
 -3.480481E+0000  8.111629E-0001
 -6.125405E-0001 -3.652493E+0000
  5.157037E+0000 -1.124212E+0000
 -1.802196E+0000  3.854262E+0000
 -2.666553E+0000 -3.691010E+0000
  2.148275E+0000 -5.051328E+0000
  3.325509E+0000  3.517331E+0000
  2.352456E-0001  2.243504E+0000
 -3.853292E+0000 -1.002942E+0000
  4.071913E-0001 -3.021127E+0000
  2.172528E+0000 -2.958084E-0001
  2.194879E-0002  7.207610E+0000
 -3.152785E+0000  2.264498E+0000
 -1.990481E+0000 -3.707529E+0000
  3.355970E+0000 -1.866628E+0000
  1.667502E+0000  3.374937E+0000
 -4.939295E+0000  1.946719E-0001
 -1.259373E-0001 -3.190141E+0000
  3.040393E+0000 -1.436786E+0000
  2.640165E+0000  5.593601E+0000
 -3.445092E+0000  1.552702E+0000
 -3.003948E-0001 -5.682356E+0000
  4.742963E+0000  1.862231E+0000
  2.500446E-0001  6.112703E+0000
 -3.567206E+0000  1.816697E+0000
 -3.207175E-0001 -4.011618E+0000
  4.111826E+0000 -1.429732E+0000
  1.926145E+0000  3.365288E+0000
 -5.952015E+0000  3.421151E-0002
  2.217654E+0000 -6.596164E+0000
  2.145113E+0000  1.261965E+0000
  1.741335E+0000  1.262069E+0000
 -3.813598E+0000  4.445296E-0001
  2.759517E+0000 -1.121703E+0000
  1.347324E+0000  3.741115E+0000
 -1.358163E+0000  5.205160E+0000
 -3.067214E+0000 -2.529282E+0000
  6.286486E-0001 -9.071737E-0001
  3.845257E+0000  1.824317E+0000
 -2.003476E+0000  2.452734E+0000
 -2.049865E+0000 -4.790593E+0000
  1.968595E+0000 -2.441910E+0000
  3.911904E+0000  2.026023E+0000
 -2.109337E+0000  5.671568E+0000
 -4.131029E+0000 -2.661870E+0000
  1.073324E+0000 -3.256389E+0000
  1.277652E+0000  1.477395E+0000
 -8.741784E-0001  2.694756E+0000
 -3.909759E+0000  9.123867E-0001
  2.662605E+0000 -1.008478E+0000
  1.832856E+0000  2.570668E+0000
  9.428778E-0002  3.910601E+0000
 -2.773655E+0000 -2.868519E+0000
 -5.769705E-0001 -2.850708E+0000
  2.629719E+0000 -2.625574E+0000
 -1.374981E+0000  6.679212E+0000
 -2.177644E-0001 -1.255200E+0000
 -4.195365E+0000 -8.276665E-0001
  5.110811E+0000 -1.714052E+0000
 -1.514626E+0000  6.545470E+0000
 -1.068765E+0000 -8.779774E-0001
 -1.056920E+0000 -3.301061E+0000
  3.218735E+0000 -1.397871E+0000
  7.875308E-0001  4.202936E+0000
 -2.040821E+0000 -6.790840E-0001
 -1.474133E+0000 -2.495188E+0000
  2.996050E+0000  1.227840E+0000
  3.067732E+0000  6.345346E-0001
 -4.462141E+0000  3.344887E+0000
 -2.936785E-0002 -1.944722E+0000
 -8.593046E-0001 -1.766404E+0000
  1.061511E+0000  1.544902E+0000
  1.989610E+0000 -1.055409E+0000
 -2.203529E+0000  1.171467E-0002
 -1.187883E+0000 -2.222658E-0001
  1.958655E+0000  7.495285E-0001
  1.250262E+0000  7.689852E-0002
 -9.288576E-0001  1.083402E+0000
 -1.141711E+0000 -1.096918E+0000
  9.649564E-0001  1.185035E-0002
 -2.369314E+0000  6.639952E-0002
  1.634122E+0000 -9.803437E-0002
  1.251789E+0000 -2.647607E+0000
  1.555387E+0000  3.490228E+0000
 -9.912147E-0001 -1.855276E-0001
 -1.475349E+0000 -6.311260E-0001
  9.493562E-0001  1.015814E+0000
 -2.134173E+0000 -2.498476E-0001
 -1.801331E+0000  2.397994E+0000
  1.029513E+0000 -5.103708E+0000
  4.508875E-0001  7.388204E-0001
  2.716356E+0000 -9.925374E-0001
 -1.821316E-0001  7.409862E-0001
 -7.609272E-0001  4.067986E-0002
 -5.822112E-0001 -1.146682E+0000
  3.383140E+0000 -3.280839E-0001
  1.004207E+0000  9.545953E-0001
 -4.469747E+0000  3.852691E-0001
  3.615039E+0000 -1.832417E+0000
  9.094046E-0002  4.717287E-0001
 -1.658345E+0000  2.161400E+0000
  4.689408E-0001 -2.313244E+0000
 -2.322935E-0001 -2.721792E+0000
 -2.058922E+0000  1.558278E+0000
  3.726072E+0000 -2.670498E+0000
 -2.644881E+0000  7.818060E-0001
  1.769176E+0000  2.622578E+0000
 -1.997802E+0000 -4.036304E+0000
 -7.480269E-0001 -1.631270E-0002
  3.238257E+0000  3.325203E+0000
 -1.238704E+0000  4.428879E+0000
 -2.351783E+0000  8.220094E-0001
 -4.447222E-0001 -1.519325E+0000
  1.984851E+0000  1.716140E+0000
 -2.016262E+0000 -1.326441E+0000
 -2.569749E-0001 -1.618801E+0000
  4.273453E-0001  8.555311E-0001
 -3.815531E+0000  1.149434E+0000
 -7.480705E-0001 -2.259572E+0000
  1.860306E+0000 -1.913418E+0000
  1.235710E+0000  1.721749E+0000
 -1.067702E+0000  2.398878E-0001
 -3.448993E-0001  4.195324E-0002
  7.368688E-0001  1.560193E+0000
  1.416484E+0000 -1.791527E-0001
  1.411705E-0001 -1.152680E+0000
  5.037958E-0001  1.660827E+0000
 -7.512597E-0001  7.021200E-0002
  1.856912E-0001  6.379649E-0001
 -1.669143E+0000 -6.082711E-0001
  1.581919E+0000 -8.123320E-0001
  7.912189E-0001  1.191471E+0000
 -1.075453E-0001  3.378470E+0000
 -1.054319E+0000  1.579407E-0001
 -2.173493E+0000 -3.917252E-0001
  3.548391E+0000 -1.040658E+0000
  2.127796E+0000 -1.269942E-0001
 -1.883664E+0000  1.923798E+0000
  7.383265E-0001  1.138627E+0000
  1.374285E+0000  2.157376E+0000
 -1.326936E+0000  9.798363E-0001
  9.326317E-0001  1.640206E+0000
  1.111232E+0000  2.045209E-0001
 -6.310167E-0002  2.811007E-0001
 -1.498464E+0000 -1.141072E+0000
  7.735718E-0001  2.150759E-0001
  6.550354E-0001  1.193819E+0000
  1.097129E+0000  3.034932E+0000
 -3.363210E-0001  6.475793E-0001
  1.657918E-0001 -1.472449E+0000
  3.011225E+0000 -1.651333E+0000
  1.373860E+0000  2.302481E+0000
  1.145917E+0000  2.200056E+0000
 -1.878413E+0000  6.142887E-0001
  9.309124E-0001 -3.354197E+0000
  2.532266E+0000 -4.631015E-0001
 -2.042308E+0000  2.088781E+0000
 -2.044092E+0000 -6.444686E-0001
  1.232422E-0001 -1.225237E+0000
 -3.388870E-0001  1.327584E+0000
  1.657762E+0000 -3.860012E-0001
 -1.545111E+0000 -5.789052E-0001
  2.768711E-0001  1.257447E+0000
  1.977527E-0001  1.779989E+0000
 -6.884199E-0001 -1.266396E+0000
 -3.142659E-0001 -1.631575E+0000
  1.968916E+0000 -1.418865E+0000
  1.673117E+0000  3.797199E+0000
 -1.711894E+0000  3.609791E+0000
 -4.224680E-0001 -1.379501E+0000
  1.482249E-0001 -3.430468E+0000
  2.396475E+0000  6.054456E-0001
  1.651914E+0000  1.253760E+0000
 -2.901440E+0000  2.620227E+0000
 -4.288226E-0001 -1.112919E+0000
 -2.423599E-0001 -1.025532E+0000
  2.483117E+0000 -8.951331E-0001
  1.533781E-0002  1.189769E-0001
  1.450310E+0000  2.368975E-0001
 -1.024479E+0000 -3.673015E+0000
  3.026040E-0001  8.134505E-0001
  1.989174E+0000 -2.066935E+0000
 -1.306962E+0000  2.980533E+0000
  2.908837E+0000  2.078588E+0000
 -2.414178E+0000  1.832021E-0001
  1.299507E+0000 -1.108765E+0000
  4.640978E-0001  4.461583E-0001
  1.260829E+0000 -8.518126E-0001
  1.616641E-0001 -3.298435E+0000
 -1.271432E+0000  7.181189E-0001
  2.412007E+0000 -2.424057E+0000
 -1.362345E+0000 -6.254076E-0001
  5.143001E-0001 -9.466691E-0001
  4.757684E+0000  1.303338E-0001
 -2.590292E+0000  4.739496E+0000
 -1.498376E+0000 -5.692005E-0001
  2.993672E-0001 -3.999934E+0000
  2.198342E+0000  1.187386E+0000
  2.512095E+0000  1.997504E+0000
 -3.892250E+0000  2.424033E+0000
  5.889903E-0001 -3.243438E+0000
  3.057103E+0000  2.145490E+0000
 -2.353653E+0000  3.184624E+0000
 -3.536451E+0000 -4.084797E+0000
  4.622082E-0001 -3.541171E+0000
  5.445089E+0000 -1.116344E+0000
 -1.118802E+0000  3.877615E+0000
 -2.822161E+0000  2.244809E+0000
 -8.038576E-0001 -3.999213E+0000
  2.821578E+0000 -9.499415E-0001
  3.008399E+0000  5.300644E+0000
 -4.738555E+0000  3.679342E+0000
 -3.660617E+0000 -4.612597E+0000
  4.488896E+0000 -5.644731E+0000
  1.503877E+0000  5.254832E+0000
 -4.015754E+0000  3.901611E+0000
 -2.560535E+0000 -4.654064E+0000
  2.620300E+0000 -1.856208E+0000
  2.027717E+0000  1.362955E+0000
 -1.349405E+0000  7.348349E-0001
 -5.495155E-0001  1.521785E-0001
  1.613658E-0001 -1.289250E-0001
  5.765968E-0001 -5.417007E-0001
 -2.862974E-0001  6.206557E-0001
 -8.019678E-0001 -2.079347E+0000
  1.984876E+0000 -6.149416E-0001
 -6.116998E-0001  3.525335E-0001
 -1.382949E+0000  2.369963E+0000
 -3.693430E-0002  1.140614E+0000
 -7.366598E-0001 -7.344265E-0001
  1.590657E+0000 -5.790290E-0001
 -2.300512E-0001 -5.286847E-0001
  1.997399E+0000  5.878102E-0001
 -8.032061E-0001  1.265713E+0000
 -1.815904E+0000 -2.200029E+0000
  1.633847E+0000 -2.431385E+0000
  2.907461E+0000  2.094807E+0000
 -1.361007E+0000  2.440566E+0000
 -4.017033E+0000 -2.048420E+0000
  3.216402E+0000 -4.164234E+0000
 -6.840561E-0001  4.543260E+0000
 -2.150784E+0000  2.704288E+0000
 -1.693210E+0000 -5.956012E+0000
  1.590270E+0000 -6.273481E-0001
  2.374332E+0000  3.485450E+0000
 -2.834084E+0000  1.962598E+0000
 -9.720774E-0001  4.033515E-0001
  1.826609E+0000 -8.842652E-0001
 -1.534538E+0000  2.559746E+0000
 -2.782658E+0000  1.053493E+0000
  1.557740E-0001 -9.187727E-0001
  1.763537E+0000 -8.613022E-0002
 -1.875161E+0000  5.474670E-0001
 -1.967143E+0000  8.727030E-0001
 -3.312761E-0001 -2.315799E+0000
  2.822391E+0000  1.428190E+0000
  1.946134E-0002  1.514944E+0000
 -1.383369E+0000 -1.001435E+0000
 -4.340896E-0001 -1.287080E+0000
  2.439040E+0000 -1.535591E+0000
 -2.983206E-0001  2.174699E+0000
 -4.032498E-0001  2.768973E+0000
 -2.304474E+0000  9.300435E-0001
 -3.358884E+0000 -2.721593E+0000
  4.175947E+0000 -7.131217E-0001
  1.966857E+0000  6.560486E+0000
 -3.686278E+0000  5.219454E-0001
 -2.733668E+0000 -6.097916E+0000
  5.651509E+0000  1.782496E+0000
 -3.032794E-0001  5.578701E+0000
 -4.769636E+0000 -3.986544E-0001
  2.105839E+0000 -6.026295E+0000
 -5.423921E-0001  2.478327E+0000
  3.304550E+0000  9.473468E-0001
 -2.578820E+0000  1.188403E+0000
 -2.260034E+0000 -2.459715E+0000
  2.911246E+0000 -7.164976E-0001
  1.604731E+0000  2.708130E+0000
  2.776314E-0001  3.274135E+0000
 -1.739236E+0000  1.794330E+0000
  3.774482E-0001 -3.045622E+0000
  1.066038E+0000  2.291071E+0000
  1.179243E+0000  3.218719E+0000
 -9.025632E-0001  1.717899E+0000
 -1.009444E+0000 -1.326037E+0000
  2.655906E+0000  9.938424E-0001
 -1.594979E-0002  1.493475E+0000
 -3.156600E+0000  7.579958E-0001
  9.257560E-0001 -3.709115E+0000
  2.443834E+0000  1.682183E+0000
 -1.054421E+0000  1.861663E+0000
 -1.875621E+0000  2.176513E+0000
 -2.762597E+0000 -7.988319E-0001
  2.242576E+0000 -1.510544E+0000
  1.089820E+0000 -5.641479E-0001
 -2.134778E+0000 -1.992564E+0000
  4.239879E-0001 -4.511564E-0001
  1.624011E+0000 -2.534823E-0001
  6.168286E-0001  5.401865E-0001
 -6.124069E-0001  2.607777E+0000
  3.452551E+0000 -1.874628E+0000
  4.281512E-0001  1.252108E+0000
  8.016016E-0002  1.860984E+0000
 -2.340194E+0000 -1.444595E+0000
  1.227159E-0001  1.126554E-0001
  2.852552E+0000  1.273081E+0000
 -2.002177E+0000 -1.009147E+0000
 -9.662307E-0001 -2.454156E+0000
  1.415269E+0000  1.608787E+0000
  9.761163E-0001  2.177497E+0000
 -2.403085E+0000 -9.921545E-0003
 -5.463235E-0001 -2.509452E+0000
  3.486043E-0002 -1.428153E+0000
  2.563189E+0000  1.658368E+0000
 -3.315985E+0000  2.083210E-0001
 -1.373013E+0000  4.253857E-0001
  3.125823E+0000 -1.815142E+0000
  8.563291E-0002  2.014760E+0000
 -1.525993E+0000 -4.671914E-0002
  4.903131E-0001 -1.525529E+0000
 -2.929095E-0001  3.132819E+0000
  5.902014E-0001 -9.568354E-0003
 -1.407892E+0000 -3.625082E+0000
  2.665539E+0000 -3.963591E-0003
 -3.171306E+0000  3.636247E+0000
 -4.403758E-0001  7.062981E-0001
 -1.935308E+0000 -5.350343E+0000
  3.530674E+0000  5.376799E-0002
  2.050732E-0001  2.740298E+0000
 -2.720287E-0001  1.169519E+0000
 -1.171904E+0000 -4.028012E+0000
  2.423925E+0000 -3.346446E+0000
  3.151619E+0000  5.021309E+0000
 -1.171941E+0000  3.208731E+0000
 -4.589778E+0000 -4.615678E+0000
  1.126370E+0000 -3.548432E+0000
  4.803928E+0000  2.603128E+0000
 -3.710108E+0000  1.830602E+0000
 -3.107629E+0000 -2.910168E+0000
  3.570310E+0000 -9.038754E-0001
  2.584252E+0000  1.350901E+0000
 -3.048980E+0000  2.125741E+0000
 -2.046865E+0000 -1.931701E+0000
  2.275577E+0000 -2.559404E+0000
  1.583208E+0000  9.113887E-0001
 -1.617730E+0000  4.097951E+0000
 -2.684389E+0000 -7.580538E-0001
  3.674639E-0001 -1.874930E+0000
  3.582510E+0000 -1.101833E+0000
 -2.459176E+0000  3.776843E+0000
 -2.470979E+0000 -2.584552E+0000
  3.586260E+0000 -3.855439E+0000
 -4.407428E-0001 -1.107758E+0000
 -2.594027E+0000  4.969849E+0000
 -1.475158E-0001 -1.491546E+0000
 -6.872728E-0001  2.744927E+0000
  2.468263E+0000 -3.126043E+0000
 -2.076664E+0000  1.767666E+0000
 -1.404579E+0000  4.889714E-0002
 -2.952405E+0000 -6.821191E+0000
  3.012063E+0000  7.334937E-0002
  1.702070E+0000  4.647530E+0000
 -3.969255E+0000  2.373460E+0000
  1.276185E-0001 -4.417544E+0000
  1.945288E+0000 -9.186799E-0001
  3.958545E-0001  4.079948E-0001
 -1.165131E+0000 -7.010509E-0001
 -2.478663E+0000 -1.270093E+0000
  3.003190E+0000 -3.875577E+0000
 -2.687238E+0000  1.584238E+0000
  1.400990E+0000  3.945201E+0000
 -1.629066E+0000 -1.637474E+0000
 -1.353483E+0000  3.956317E-0001
  3.558536E+0000  5.324768E-0001
 -2.776758E-0001  4.264034E+0000
  1.280315E-0001 -1.353975E+0000
 -3.160409E+0000  1.089848E-0001
  2.034818E+0000 -1.201726E+0000
 -2.174226E-0002  1.128375E+0000
 -8.450884E-0001 -4.121216E-0001
  1.254020E+0000 -2.546970E+0000
  7.816224E-0001  3.816350E+0000
 -8.314482E-0001  2.470885E+0000
 -1.260346E+0000  1.785150E+0000
  2.133248E+0000 -1.492159E+0000
 -4.881765E-0001 -1.447128E+0000
  2.624028E+0000 -1.991786E-0001
 -4.286334E-0001 -3.861275E-0001
 -2.219866E+0000  5.283763E-0001
  1.307169E+0000 -3.684206E+0000
 -2.193662E-0001  3.208841E-0002
 -1.441458E+0000  1.790853E+0000
 -9.590056E-0001 -2.922726E+0000
  2.061293E+0000 -2.830511E-0002
  1.707981E+0000  3.097474E+0000
 -2.234997E+0000  2.409540E+0000
  3.907371E-0001 -4.658497E+0000
  2.505744E+0000 -4.267512E+0000
  1.538197E+0000  3.414378E+0000
 -4.217464E+0000 -5.543257E-0001
 -7.607611E-0001 -7.064819E+0000
  3.809462E+0000 -1.467075E+0000
  9.014582E-0001  6.703035E+0000
 -2.741069E+0000  1.768276E+0000
 -1.247766E+0000 -5.899805E+0000
  3.309395E+0000  6.421553E-0001
  5.054025E+0000  3.004222E+0000
 -8.092779E+0000  6.509767E-0001
  2.260655E+0000 -7.431291E+0000
  2.682407E+0000  1.284046E+0000
  2.135499E+0000  3.034267E+0000
 -6.421335E+0000  7.886922E-0001
  1.379562E+0000 -3.555019E+0000
  3.555179E+0000 -1.403020E+0000
 -1.111350E+0000  6.350083E+0000
 -9.207869E-0001  1.880470E+0000
 -6.240827E+0000 -6.712165E-0001
  5.263995E+0000 -1.098035E+0000
  3.842122E+0000  2.969958E+0000
 -3.990414E+0000  2.096856E+0000
 -3.062598E+0000 -2.322365E+0000
  3.541618E+0000 -8.692527E-0001
  2.108673E+0000  3.938452E+0000
 -2.924983E+0000 -1.440212E+0000
 -3.187082E+0000 -3.248417E+0000
  5.137015E+0000 -2.980933E+0000
  4.394091E+0000  4.721644E+0000
 -3.941089E+0000  5.317047E+0000
 -2.826747E+0000 -2.679313E+0000
  3.408852E+0000 -3.548299E+0000
  2.523567E+0000  2.100927E+0000
 -9.328387E-0002  4.840184E+0000
 -2.677397E+0000  3.004336E-0001
  1.767623E+0000  8.618301E-0001
  1.323099E+0000 -5.793921E-0001
  1.361917E+0000  2.192345E+0000
 -3.898868E+0000 -6.977938E-0001
 -5.976921E-0001 -3.527922E+0000
  1.361761E+0000 -2.066800E+0000
  1.304458E+0000  3.923281E-0001
 -1.450705E+0000  2.472642E+0000
  1.569623E+0000 -1.887033E+0000
 -1.501139E+0000  1.549512E+0000
  1.075827E+0000  1.136429E-0001
 -8.830973E-0001  1.111640E+0000
  5.813337E-0001 -2.887289E-0001
  3.822407E+0000  5.736173E-0002
 -1.126854E+0000  3.442768E+0000
 -1.678055E+0000 -3.120818E+0000
  8.885366E-0001 -5.555727E+0000
  2.794286E+0000  1.018995E+0000
 -1.607300E-0001  2.877717E+0000
 -4.658939E+0000 -3.664572E-0001
  1.127246E+0000 -3.597252E+0000
  4.603246E+0000  3.033741E-0002
 -3.943726E+0000  3.327908E+0000
  4.466421E-0002 -4.764653E+0000
  1.691374E+0000 -2.679576E+0000
  1.396380E+0000  8.368875E-0001
 -3.612297E+0000  1.183201E+0000
 -1.180646E+0000 -1.320944E+0000
  3.534999E+0000 -2.181371E-0001
 -1.183859E+0000  3.289061E+0000
  8.720308E-0001 -1.081460E+0000
 -3.516529E-0001 -1.797137E+0000
 -2.222115E-0001  1.009425E+0000
  2.444862E+0000  1.007230E+0000
 -4.556718E+0000  1.082351E+0000
  1.115481E+0000 -4.910440E-0001
  1.285599E+0000 -3.133620E+0000
  5.157511E-0001  3.629364E-0001
 -3.834993E+0000  9.670233E-0001
  1.043770E+0000 -4.260054E+0000
  2.822665E+0000 -9.618733E-0001
 -1.307925E+0000  2.908408E+0000
 -1.520624E+0000  1.895601E+0000
  6.893152E-0001 -2.970811E+0000
  1.228927E-0001  1.497272E+0000
 -3.827622E-0001  2.929924E+0000
 -1.019229E+0000  2.455504E+0000
 -2.807486E+0000 -2.155659E+0000
  1.439563E+0000 -2.846422E+0000
  1.208249E+0000  7.449478E-0001
 -2.938906E+0000  3.054172E+0000
 -1.534197E+0000 -1.378287E+0000
  1.499575E+0000 -1.732780E+0000
  2.702433E+0000  7.324643E-0001
 -4.041838E-0001  1.018081E+0000
 -3.147236E+0000 -2.693451E+0000
  1.358337E+0000 -7.741248E-0001
  1.885111E-0001  4.125317E-0001
 -6.867019E-0001  5.896645E-0001
 -6.320167E-0001 -2.495357E-0001
  9.853046E-0001 -9.534402E-0001
  1.510698E-0001 -1.090912E+0000
  3.004074E+0000  1.147824E+0000
 -1.777637E+0000 -5.628706E-0001
  1.780538E+0000 -2.945064E+0000
  1.547000E+0000  4.699937E-0001
 -2.917657E+0000 -4.807140E-0001
  6.856624E-0001 -3.912907E+0000
  1.506701E+0000  4.103091E+0000
 -3.017744E+0000  2.961117E+0000
 -3.005644E+0000 -2.948573E+0000
  2.567193E+0000 -8.921552E-0001
  2.061921E+0000  1.625539E+0000
 -2.480211E+0000  4.194963E-0002
 -8.127320E-0001  3.061768E-0001
  1.984614E+0000  1.083825E+0000
  2.391815E+0000  3.438937E+0000
 -4.614014E+0000  4.417644E+0000
 -3.967047E-0001 -2.773392E+0000
  1.501972E+0000 -5.217403E+0000
  3.276189E+0000  3.626836E+0000
 -4.915735E+0000  2.633893E+0000
 -3.217217E+0000 -1.498765E+0000
  4.354424E+0000 -2.750948E+0000
  1.986474E+0000  4.733972E+0000
 -6.263646E+0000  3.993007E+0000
 -7.699359E-0001 -4.028099E+0000
  2.421890E+0000 -1.663704E+0000
  1.331620E+0000  3.331532E+0000
 -2.972086E+0000  3.412322E+0000
 -6.379937E+0000 -1.526709E+0000
  3.918051E+0000 -4.385236E+0000
  5.291916E+0000  4.809042E-0001
 -1.767495E+0000  7.060359E+0000
 -5.120303E+0000 -3.071681E+0000
  2.629325E+0000 -4.630691E+0000
  2.406390E+0000  2.283293E+0000
 -3.027321E+0000  5.258274E+0000
 -1.829883E+0000 -2.126922E+0000
  7.368783E-0002 -1.235090E+0000
  1.431656E+0000  9.294367E-0001
 -3.843385E+0000  2.806602E+0000
 -1.479054E+0000 -1.844202E+0000
  9.096953E-0001 -3.561883E+0000
  3.080797E+0000  2.596524E+0000
 -5.312235E-0001  3.486554E+0000
 -2.186059E+0000 -3.140170E+0000
 -3.338860E-0001 -2.300237E+0000
  3.861132E+0000 -2.000810E+0000
 -9.207442E-0001  2.300311E+0000
 -1.221924E+0000 -1.156812E+0000
 -7.808014E-0001 -1.739076E+0000
  1.997243E+0000 -5.003647E-0001
  1.017701E+0000  2.289035E+0000
 -2.890888E-0001  4.619083E-0001
 -1.150210E+0000 -4.185195E+0000
  9.720666E-0001  3.095142E-0001
 -1.096720E-0001  1.218361E+0000
 -4.785538E-0002  1.931590E+0000
  8.158605E-0003 -1.884536E+0000
 -1.866136E-0001 -5.690574E-0001
 -7.990155E-0003  2.795732E-0001
  1.294085E-0001 -4.233347E+0000
  2.112296E+0000  1.001910E+0000
  8.922614E-0001  5.689457E+0000
 -4.240873E+0000  5.737598E-0001
  1.651622E+0000 -3.867284E+0000
  2.631317E+0000 -1.512306E+0000
 -8.991708E-0001  4.866291E+0000
 -4.812489E+0000  1.491106E+0000
 -1.756208E+0000 -1.382946E+0000
  3.617502E+0000 -9.426089E-0001
  7.663761E-0001  2.966358E+0000
 -3.280967E+0000  7.501833E-0001
 -1.140940E+0000 -1.597789E+0000
  2.821282E+0000  2.817199E+0000
  5.808387E-0001  1.661255E+0000
 -3.077310E+0000  4.915160E-0002
 -1.243747E+0000 -1.932209E+0000
  1.255404E+0000 -2.191964E+0000
  7.935836E-0001  2.829105E+0000
 -1.391490E+0000  7.438391E-0001
 -1.697748E+0000 -3.419157E+0000
  2.442840E+0000 -1.724816E+0000
  5.593654E-0001  2.635852E+0000
 -3.050117E+0000  2.059317E+0000
 -1.447789E+0000 -5.402070E+0000
  4.561606E+0000 -2.188701E+0000
 -5.670830E-0001  4.646512E+0000
 -4.448488E+0000  3.460109E+0000
 -6.346914E-0001 -3.566888E+0000
  2.784518E+0000 -2.386585E+0000
  2.210799E+0000  6.006994E+0000
 -3.011041E+0000 -2.633763E-0001
 -6.334476E-0001 -3.975069E+0000
  5.597952E+0000  2.624521E+0000
  5.571571E-0001  3.390462E+0000
 -5.815041E+0000  2.574969E-0001
  2.095354E+0000 -6.355119E+0000
  3.282047E+0000  2.896741E+0000
 -2.051999E-0001  1.794942E+0000
 -3.402276E+0000 -1.572395E+0000
  2.603730E+0000 -5.692684E+0000
  1.687684E+0000  2.701862E+0000
 -9.146698E-0001  3.926154E+0000
 -2.844531E+0000 -3.779097E+0000
  1.831182E+0000 -2.209072E+0000
  4.819303E+0000  1.055012E+0000
 -2.975887E+0000  4.151018E+0000
 -4.772212E-0001 -2.366289E+0000
 -4.379198E-0001 -2.428357E+0000
  1.112241E+0000 -2.083602E-0001
  2.356841E-0001  2.702972E+0000
 -4.112183E+0000 -4.519975E-0002
 -6.708108E-0001 -2.871000E+0000
  3.901061E+0000  1.733983E+0000
 -3.296008E+0000  1.777850E+0000
  1.732409E+0000 -6.578593E-0001
 -3.128127E+0000 -1.681436E+0000
  3.240426E+0000 -3.045667E+0000
  4.124914E-0001  1.288225E+0000
 -1.753767E-0001  2.000547E-0001
 -9.160542E-0001 -5.435241E-0001
  6.602349E-0001 -2.707781E+0000
  1.515515E+0000 -2.952873E-0001
  2.397220E+0000  2.605665E+0000
 -3.063078E+0000  2.061421E-0001
 -1.343174E+0000 -4.193964E+0000
  1.031422E+0000 -3.457718E+0000
  2.027684E+0000  1.060239E+0000
 -1.291829E+0000 -7.423477E-0001
 -1.763233E+0000 -1.763257E+0000
  5.241334E+0000 -2.248143E+0000
 -4.594103E-0001  4.258140E+0000
 -1.777311E+0000 -6.113573E-0001
  1.014180E-0001 -2.135960E+0000
  3.770231E+0000  7.811701E-0001
 -2.175843E-0001  5.822356E-0001
 -3.426758E+0000  2.147685E+0000
 -1.388826E+0000 -1.014800E+0000
  3.174075E+0000 -1.189457E+0000
 -6.642376E-0001  4.987500E+0000
 -8.944868E-0001 -2.725813E-0001
 -2.929819E-0001 -1.822134E+0000
  2.899788E+0000  1.743981E+0000
 -2.873177E+0000  2.635614E+0000
 -3.711845E+0000 -3.130481E+0000
  4.257660E-0001 -1.734758E+0000
  4.600663E+0000  7.362621E-0001
 -1.946215E+0000  4.141167E+0000
  3.285661E-0001 -8.083509E-0001
 -3.602306E+0000 -3.766917E+0000
  3.126484E+0000 -3.312350E+0000
  1.137685E+0000  2.641795E+0000
 -1.897870E+0000 -1.788833E+0000
 -6.866319E-0002 -4.555826E+0000
 -6.897689E-0001  1.055570E+0000
  1.977790E+0000  3.109709E+0000
 -2.448385E+0000 -3.187156E-0001
 -6.422420E-0002 -2.586597E+0000
 -2.374317E-0001  4.624306E-0002
  9.116573E-0002  2.876262E+0000
 -3.244785E+0000 -1.651465E+0000
  5.839201E-0001 -7.263967E-0001
  3.966400E+0000  3.889966E+0000
 -3.771441E+0000  3.644455E+0000
 -9.570124E-0001 -1.319453E+0000
  2.628128E+0000 -8.462961E-0001
 -7.380800E-0001  4.570942E+0000
 -2.453584E+0000 -2.159701E-0001
 -5.625158E-0001 -2.667394E+0000
  2.376044E+0000 -1.035426E+0000
  3.117609E-0001  4.949269E+0000
 -9.552771E-0001  6.194044E-0001
 -2.113910E+0000  1.309329E+0000
  2.607955E+0000 -1.574925E+0000
 -1.427451E+0000  4.141164E-0001
 -1.757142E+0000  1.184159E+0000
  1.347110E+0000 -1.662522E+0000
  9.153391E-0001 -5.387507E-0001
  1.758257E+0000 -1.599987E-0001
 -7.796884E-0001  3.674730E-0001
 -1.164913E+0000 -2.184555E+0000
  4.167617E+0000 -2.524490E+0000
 -1.634348E+0000  4.613155E+0000
  1.607212E-0002  2.107786E+0000
 -1.001337E+0000 -2.981496E-0001
  1.419876E+0000 -6.924388E-0002
 -2.486229E-0001  3.151697E+0000
 -1.169382E+0000 -1.110963E-0001
 -1.131493E+0000 -1.736460E+0000
  1.237368E+0000  4.350688E-0001
 -6.649671E-0001  7.474194E-0001
  1.690717E+0000  1.228272E+0000
  8.963488E-0001  9.086795E-0001
 -1.046526E+0000 -2.136798E+0000
  2.075861E+0000 -1.125370E+0000
 -1.175838E+0000  2.709714E+0000
 -2.495758E-0001  6.061225E-0001
  3.356470E+0000 -1.225701E+0000
 -1.194833E+0000  2.076802E+0000
 -9.455591E-0001  6.330539E-0002
 -1.581150E+0000 -2.758426E+0000
  2.787863E+0000 -1.650010E+0000
  1.819654E+0000  4.294676E-0001
 -1.888990E+0000  2.570657E+0000
  1.841043E+0000 -4.193028E+0000
 -3.524654E-0001 -4.638033E-0002
  2.162100E+0000  1.056889E+0000
 -7.507016E-0001  5.493475E+0000
 -1.041550E+0000  1.461148E+0000
 -2.187406E+0000 -1.550182E+0000
  3.306704E+0000 -2.609261E+0000
  1.368346E+0000  4.095438E+0000
  5.482318E-0001  3.529355E+0000
 -2.082086E+0000 -1.886725E+0000
 -9.042581E-0001  7.846875E-0001
  3.365294E+0000 -9.899127E-0001
 -2.191832E+0000  1.071345E+0000
  1.803827E+0000 -3.686166E+0000
  1.399700E+0000  2.206008E+0000
 -1.058661E+0000  2.502243E+0000
 -2.965444E+0000  1.755259E-0001
  9.793836E-0001 -1.630175E+0000
  2.316428E+0000  1.581665E+0000
 -1.558101E+0000  1.066347E+0000
 -2.872147E+0000  5.133258E-0001
  1.585954E+0000  4.956961E-0001
 -1.870902E+0000 -4.792531E-0001
  1.661381E+0000 -1.285018E+0000
 -3.126940E-0001  6.814574E-0001
  6.109222E-0002  2.678606E+0000
 -1.429753E+0000  9.467317E-0001
  8.236008E-0001 -3.339591E+0000
  6.084104E-0001  6.964101E-0001
  1.410729E+0000  1.870113E+0000
 -1.829518E+0000 -4.093954E-0001
  7.689282E-0001  8.687479E-0001
 -3.556909E-0001  1.036566E+0000
 -4.372949E-0001  2.440622E+0000
 -1.533878E+0000  7.551895E-0001
  1.158898E+0000 -2.857526E-0001
  2.574582E+0000  2.460787E+0000
 -3.657416E+0000  1.807534E+0000
 -2.610075E+0000 -2.914502E+0000
  1.192877E+0000 -9.719542E-0001
  2.189010E+0000  6.021505E+0000
 -1.490863E+0000  3.153509E+0000
 -2.990306E+0000 -2.470791E+0000
  3.167782E+0000 -5.664205E+0000
  5.942474E+0000  5.352558E+0000
 -3.662674E+0000  7.642737E+0000
 -4.096241E+0000 -1.271289E+0000
  1.516084E+0000 -3.819212E+0000
  3.206440E+0000  2.281653E+0000
  1.796191E+0000  3.144520E+0000
 -4.304316E+0000  9.024671E-0001
  8.001900E-0001 -2.592889E+0000
  2.621032E+0000 -2.702248E+0000
  7.042777E-0001  4.573139E+0000
 -2.112471E+0000  3.455285E+0000
 -9.497133E-0001  1.324165E+0000
 -9.618211E-0001 -5.053416E-0001
  1.229062E+0000 -5.741970E-0001
 -1.669570E+0000 -2.233797E+0000
  1.113191E+0000 -2.174713E+0000
  1.288557E-0001  2.718590E+0000
  9.345151E-0001 -2.727192E+0000
 -7.754976E-0001  1.671771E+0000
 -1.698167E+0000 -1.332289E+0000
 -1.242134E-0001 -2.622181E+0000
  2.010434E+0000  3.287273E+0000
 -1.653881E+0000 -1.274732E+0000
 -2.341753E+0000  1.298383E+0000
  1.545240E+0000 -1.140803E+0000
 -7.814315E-0001  7.674184E-0001
  1.085136E-0001  4.709976E-0001
  1.563912E+0000 -4.801922E-0002
 -4.684664E+0000  5.706484E-0001
  1.826999E+0000 -1.782208E+0000
  1.536297E+0000  1.038003E+0000
  3.442567E-0001  7.195149E-0001
 -8.688562E-0001 -1.697447E+0000
  2.106126E+0000 -8.085317E-0001
  1.972320E+0000  1.528991E+0000
 -2.902177E+0000  7.542374E-0002
 -1.964577E-0001 -5.107995E+0000
  1.431820E+0000  1.827828E+0000
  9.118361E-0001  5.703678E+0000
 -1.683510E+0000 -3.054845E-0001
 -4.126874E+0000 -1.598773E+0000
  4.430246E+0000 -4.229761E+0000
  4.823398E-0001  4.507908E+0000
 -6.163908E-0001  3.542369E+0000
 -2.556555E+0000 -3.757265E+0000
  1.902833E+0000 -4.401165E+0000
  4.373606E+0000  3.820639E+0000
 -1.485374E+0000  2.977415E+0000
 -2.596409E+0000 -3.039854E+0000
  7.356679E-0001 -8.170309E-0001
  2.154132E+0000  3.848000E-0001
  9.427426E-0002 -6.243037E-0001
  2.030191E-0001 -2.512351E+0000
  3.086525E-0002  3.098296E+0000
  1.639724E+0000  8.901898E-0001
 -1.627926E+0000 -2.357323E+0000
  1.803008E+0000 -1.872820E+0000
  7.314573E-0001  2.671561E+0000
 -3.812818E+0000  2.276665E+0000
 -2.261562E+0000 -1.800018E+0000
  3.424940E+0000  3.561362E-0001
  1.151742E+0000  2.238861E+0000
 -2.109215E+0000  2.336718E-0001
 -4.174935E-0001 -5.341675E-0001
  1.660796E+0000  1.140374E+0000
  5.263441E-0001 -2.520417E-0001
 -2.330308E-0002  2.793969E-0001
  5.289489E-0001  1.071768E+0000
 -1.539184E+0000 -8.645528E-0001
 -1.167543E+0000 -2.454995E+0000
  1.995962E+0000 -5.410476E-0001
  1.157970E+0000  1.595334E+0000
 -2.698218E-0001  2.587210E+0000
 -2.231769E+0000 -9.234150E-0001
  4.180421E-0001 -3.136859E+0000
  3.617425E+0000 -1.982392E+0000
 -1.692735E+0000  8.130282E-0001
  1.097634E+0000  1.578522E+0000
 -1.471658E+0000 -1.061056E+0000
  3.163394E+0000 -2.682423E-0001
 -9.346259E-0001 -7.754840E-0002
 -1.094562E+0000  8.972991E-0001
  8.528027E-0001 -1.123054E+0000
 -1.299316E-0001  2.849063E+0000
  1.251055E+0000  9.194187E-0001
 -3.229293E+0000 -2.107860E+0000
  4.295604E+0000 -3.223833E+0000
  1.500011E+0000  1.490935E+0000
  4.064798E-0001 -2.365146E-0001
 -3.260360E+0000 -1.540331E+0000
  1.576785E+0000 -1.395678E+0000
  2.327164E+0000 -7.696708E-0002
  8.176326E-0002 -1.222152E+0000
 -2.146481E+0000 -1.605985E+0000
  1.379711E-0001 -2.051450E+0000
  7.932531E-0001  8.011008E-0001
 -1.696967E+0000  8.051860E-0001
  2.941681E-0001 -2.575091E+0000
  4.118365E+0000 -3.519713E+0000
 -1.768948E+0000  3.497137E+0000
 -1.181225E+0000 -1.345003E+0000
  5.466445E-0001 -3.428336E+0000
  2.558175E+0000 -1.460958E+0000
 -1.026615E+0000  4.042232E+0000
 -3.791930E+0000 -8.584558E-0001
  2.026509E+0000 -3.449078E+0000
  7.563597E-0001 -9.065880E-0001
  2.223519E+0000  3.398255E+0000
 -5.161333E+0000 -1.139667E-0001
 -9.700047E-0001 -4.381745E+0000
  3.676436E+0000 -1.747187E+0000
  1.922798E+0000  3.691553E+0000
 -4.326477E+0000  8.992827E-0001
 -1.926530E+0000 -4.542758E+0000
  4.980669E+0000 -2.561199E+0000
  2.511544E-0001  6.583275E+0000
 -2.694850E+0000  7.960340E-0001
 -1.269571E+0000 -3.927191E+0000
  4.301911E+0000 -1.726457E+0000
 -3.059367E-0001  5.006218E+0000
 -2.832991E+0000 -8.028077E-0001
  1.724646E+0000 -8.388320E-0001
  2.112830E+0000 -7.523349E-0001
  6.952808E-0001  3.677984E+0000
 -1.910435E+0000  1.193669E+0000
 -1.889579E+0000 -2.559080E+0000
  3.885221E+0000 -3.321105E+0000
  2.132451E+0000  4.963019E+0000
 -5.048966E+0000 -9.082102E-0001
  1.451686E-0001 -1.593366E+0000
  3.183416E+0000 -2.390846E+0000
 -1.981654E+0000  3.717698E+0000
 -1.552227E+0000 -4.819732E-0001
 -4.967758E-0001 -2.284989E+0000
  2.341146E+0000  1.409336E+0000
  2.486930E+0000 -1.426696E-0002
 -2.554772E+0000  2.348989E+0000
  3.101765E-0002 -1.514559E+0000
  1.496894E-0001 -1.078520E+0000
  9.496332E-0001  1.732549E+0000
 -1.040024E-0001 -1.930997E+0000
  2.214210E+0000 -3.411226E-0001
 -2.774051E-0002  4.421672E+0000
 -2.545083E+0000 -1.290282E+0000
 -2.066677E+0000 -4.857380E+0000
  4.815125E+0000 -2.361856E+0000
  1.342145E+0000  5.841140E+0000
 -5.123047E+0000  1.375026E+0000
 -9.590593E-0001 -5.879512E+0000
  2.268708E+0000  1.263443E+0000
  1.175989E+0000  4.011537E+0000
 -3.757461E+0000  1.277303E+0000
 -2.518039E+0000 -2.667125E+0000
  2.634780E+0000 -2.164635E-0002
  3.368240E-0002  2.826876E+0000
 -2.944498E+0000  8.419880E-0001
  1.451417E+0000 -4.126553E+0000
  3.107384E+0000 -1.411039E+0000
 -1.946294E+0000  3.934002E+0000
  2.832701E-0001 -1.774605E-0001
 -2.807123E+0000 -1.927621E+0000
  1.171468E-0001  1.862759E+0000
  2.523463E+0000 -3.240468E-0001
 -2.449439E+0000  1.837522E+0000
 -1.051222E+0000 -1.082251E+0000
  1.964693E+0000  6.430607E-0001
  3.764099E-0001  3.980851E+0000
 -2.437350E+0000  6.279310E-0001
 -1.520016E+0000 -2.424365E+0000
  2.710942E+0000 -2.032595E+0000
  5.023800E-0001  3.473586E+0000
 -1.215690E+0000 -2.035258E+0000
 -6.788784E-0001 -2.306288E+0000
 -7.491240E-0001  1.686086E+0000
  2.765186E+0000 -6.218225E-0001
 -3.047416E+0000  2.522817E-0001
  1.236155E+0000 -3.968124E-0001
  5.683260E-0001 -3.789755E-0001
  2.047899E+0000 -1.195468E+0000
 -2.756263E+0000 -2.255818E-0001
  6.005197E-0002 -3.138791E+0000
  7.317942E-0001 -2.530164E-0002
  2.325845E+0000  1.432969E+0000
  2.447309E-0001  4.405482E+0000
 -3.831246E+0000  3.536833E-0001
  1.200199E-0002 -7.797039E-0001
  2.903948E+0000 -9.483493E-0001
 -2.577727E+0000  2.598511E+0000
  1.785745E-0001 -3.969410E-0001
 -2.458881E-0001 -1.339810E+0000
  9.264921E-0001  3.431443E-0001
 -9.708729E-0001  9.020972E-0001
  7.336939E-0001 -1.257217E-0001
 -7.353536E-0001  1.156539E+0000
  1.322474E+0000 -2.402192E+0000
 -9.009654E-0001  3.324053E-0001
  1.862822E+0000  1.357924E+0000
 -2.869194E+0000  1.139476E+0000
  2.913515E+0000  5.428985E-0001
 -1.750536E-0001  3.798277E+0000
 -2.007176E+0000 -1.633573E-0002
  4.816048E-0001 -6.055366E-0001
  4.180197E-0001  1.919268E+0000
  2.139345E+0000  1.780358E+0000
 -2.011030E+0000 -1.242528E+0000
 -3.421415E-0001  2.506518E-0001
 -1.926135E-0001  6.902627E-0001
  5.715665E-0001  3.571834E-0001
  4.970511E-0001  1.634535E+0000
 -1.666162E+0000 -1.640922E-0001
  2.542678E+0000 -2.962968E+0000
 -1.438556E-0001  2.874774E+0000
  5.001078E-0001  2.122452E+0000
 -1.981191E+0000  8.805312E-0001
  1.230569E+0000 -1.429015E+0000
 -1.219233E+0000 -5.262190E-0001
  1.317966E+0000  5.854757E-0001
  9.122381E-0001 -3.809905E+0000
  5.368136E-0001 -2.876498E+0000
  8.707646E-0001 -3.055854E-0001
  3.909631E-0002  3.954868E+0000
  7.411791E-0001 -5.692415E-0001
 -1.693002E-0001 -1.761554E+0000
  9.359166E-0001 -3.908262E-0001
  4.477900E-0001 -1.183034E-0001
 -2.230898E+0000 -9.879291E-0001
 -1.957293E+0000 -3.504700E+0000
  4.359250E+0000 -6.162119E-0001
 -2.633656E+0000  2.882017E+0000
 -9.277741E-0001 -4.947188E-0001
  8.234285E-0002  3.081935E-0001
  5.243659E-0001 -3.911041E-0001
  1.802141E-0001 -2.116004E-0001
  1.449930E+0000 -1.139644E+0000
  1.926232E+0000 -2.253776E+0000
 -1.064042E+0000  2.244467E+0000
  2.764674E-0002 -3.624938E-0001
  9.188910E-0001 -3.424378E+0000
  9.043113E-0002  9.269055E-0001
  1.228166E+0000  1.819140E+0000
 -2.583201E+0000 -1.525838E+0000
  9.905106E-0001 -6.970585E-0001
  8.160131E-0002  3.078305E+0000
  1.413026E+0000 -1.843253E-0002
 -2.287023E+0000  2.487447E-0001
  9.581009E-0001 -2.519819E+0000
  8.593235E-0001 -2.258796E+0000
 -8.625557E-0001  3.983402E+0000
 -1.031286E+0000 -1.169889E+0000
 -9.429979E-0001 -8.832763E-0002
  2.811924E+0000  3.118718E-0001
  1.484177E+0000  2.331351E+0000
 -3.969381E+0000  1.353591E+0000
  1.462098E+0000 -4.008285E+0000
  1.411886E+0000  2.701748E-0001
  3.278642E-0002  6.948020E-0001
 -8.811632E-0001  1.954193E+0000
 -1.808449E+0000 -8.027798E-0001
  8.079714E-0001 -8.945899E-0001
 -4.387881E-0001  1.227960E+0000
 -1.089023E+0000 -3.371699E-0001
  5.632298E-0001  2.326731E+0000
 -1.550369E+0000  1.922544E+0000
 -2.826024E+0000 -6.419763E-0001
  2.254510E+0000 -1.769298E+0000
  1.310695E+0000  8.541618E-0001
 -3.461216E+0000  5.343150E+0000
 -3.641575E-0001 -2.994597E+0000
  8.393181E-0001 -1.548936E+0000
  1.334930E+0000  5.135875E-0001
 -8.387380E-0001  5.063574E-0001
 -1.178195E-0001 -2.968510E+0000
  2.253431E+0000 -7.044837E-0001
 -1.175506E+0000  1.302542E+0000
 -9.206230E-0001 -1.306757E+0000
 -1.853891E+0000 -1.196170E+0000
  4.489389E-0002 -9.368501E-0001
  1.824139E+0000  7.565867E-0001
 -4.030432E+0000  1.754248E+0000
  2.396062E+0000 -1.701827E+0000
 -6.774992E-0001  1.899546E+0000
  9.314695E-0001  2.023930E+0000
 -1.914744E-0001 -1.753251E-0001
  7.568753E-0001 -2.748213E+0000
  2.262971E+0000 -5.788904E-0002
 -1.346280E+0000 -2.110528E+0000
 -1.150108E+0000 -4.023905E+0000
  1.669645E+0000  7.583454E-0001
 -4.237218E-0001  1.286260E+0000
 -2.162615E+0000 -1.647825E+0000
  1.163605E+0000  2.526024E-0001
  3.426927E+0000  1.247476E+0000
 -4.315105E-0001 -3.033986E-0001
 -8.354030E-0002 -1.033762E+0000
  1.525637E+0000 -5.514337E-0001
 -1.514618E-0001  2.700831E+0000
 -1.598020E+0000  5.213059E-0001
 -3.487097E-0001 -2.654363E+0000
  1.451085E+0000 -5.331040E-0001
  2.408796E+0000  2.089591E+0000
 -2.541386E+0000  2.519801E+0000
  8.006118E-0002 -4.140835E+0000
  4.280271E+0000  7.973335E-0001
  1.739265E+0000  1.361898E+0000
 -3.395247E+0000  1.532211E+0000
 -1.885554E-0001 -4.336317E+0000
  7.255316E-0001  8.519880E-0001
  2.754744E+0000  9.590051E-0001
 -2.295431E+0000  6.770384E-0001
 -3.638047E+0000 -3.796626E+0000
  1.385935E+0000 -1.709673E+0000
  2.157387E+0000  1.534490E+0000
 -1.949476E+0000  2.929295E+0000
 -2.423654E+0000 -2.369841E+0000
  1.776051E+0000 -2.574914E+0000
  5.487731E-0001  4.510609E+0000
  8.430194E-0002 -9.812321E-0002
 -4.534014E+0000  7.872781E-0001
  1.659747E+0000 -2.816801E+0000
  9.676428E-0001  1.088956E+0000
 -2.886149E+0000  1.645824E+0000
  3.960234E-0001 -5.380324E+0000
  2.768288E+0000  1.578232E+0000
 -6.978133E-0001  2.442703E+0000
 -3.263583E-0001  3.531732E+0000
 -1.248644E+0000 -1.178929E+0000
  1.384086E+0000 -6.542468E-0001
  7.062677E-0003 -1.342287E+0000
  1.831524E+0000  1.656118E+0000
  1.475329E+0000  5.354937E-0001
 -3.342343E+0000 -2.912973E+0000
  1.360231E+0000 -1.748636E+0000
  2.214018E+0000  2.638240E-0001
 -1.343459E+0000  6.217487E-0001
 -9.772951E-0002 -6.240470E-0004
 -2.547861E+0000 -1.808591E+0000
  3.167632E+0000 -1.183145E+0000
  5.565823E-0001  2.746749E+0000
 -2.194601E+0000  1.644216E+0000
 -1.328889E-0001 -1.818799E+0000
 -2.085718E-0001 -2.947285E-0001
  1.539344E+0000 -1.131577E+0000
  8.313350E-0001  9.646935E-0001
 -4.210503E+0000 -3.569260E-0001
  2.493125E+0000 -4.150481E+0000
  1.907112E+0000  8.721885E-0001
 -1.598808E+0000  1.980008E+0000
 -1.881644E+0000 -2.685128E+0000
  1.773920E+0000 -2.560543E+0000
  2.016698E+0000  1.745717E+0000
 -6.847231E-0001  4.534049E+0000
  7.573690E-0001  6.678274E-0001
 -5.492235E-0001  1.186426E+0000
  2.351156E+0000  2.191640E+0000
 -1.862386E-0001 -1.063242E+0000
  8.281580E-0001  1.415944E+0000
  1.498672E+0000  5.938308E-0003
 -2.082466E+0000 -1.811675E+0000
 -5.474862E-0001 -1.534904E+0000
  1.658361E+0000 -8.463176E-0001
  1.385895E-0001  2.913455E+0000
 -1.552706E+0000 -2.545840E+0000
  3.929826E-0001 -2.306968E+0000
 -9.557545E-0001 -9.416082E-0001
  2.405761E+0000  3.346903E-0001
 -1.367833E+0000  1.318144E+0000
 -4.498608E-0001 -9.512976E-0001
  1.794534E+0000 -2.716428E-0001
 -1.508327E+0000  1.801998E+0000
 -2.390313E+0000  2.968611E-0001
 -3.120408E-0001  2.576048E+0000
  2.255941E+0000  1.084603E+0000
 -1.020763E+0000  3.390155E-0001
 -7.727696E-0001 -4.388408E-0001
 -4.204717E-0001  3.392362E-0001
  2.076436E+0000 -1.611536E+0000
 -7.605094E-0001 -1.266190E+0000
  6.339128E-0002  4.339356E-0001
  1.189232E-0001  7.325246E-0002
 -4.551937E-0001 -1.721452E+0000
  6.025689E-0001  6.437438E-0001
 -3.920479E-0001 -7.886850E-0001
  2.120374E+0000 -2.397500E+0000
 -1.854720E+0000  2.366435E+0000
 -9.942878E-0001 -1.320757E+0000
  4.639538E-0001  1.892119E-0001
  2.700641E-0002 -5.677263E-0001
 -1.691049E+0000  2.351965E+0000
 -6.483903E-0001 -1.097411E+0000
  9.596667E-0001 -2.501670E+0000
 -4.076158E-0001  1.248669E+0000
  8.140232E-0001  1.747098E+0000
 -2.339681E+0000 -1.518791E-0001
  5.309153E-0001 -1.093989E+0000
  1.001119E-0002 -2.082611E-0001
  1.383258E+0000  5.019007E-0001
 -1.816925E+0000  1.933460E+0000
 -2.410827E+0000  7.190299E-0001
  1.816158E+0000 -1.798686E+0000
  1.434557E-0001  1.174756E-0001
 -2.537474E-0001  1.653036E+0000
 -1.124278E+0000 -4.987884E-0001
 -1.624728E+0000 -2.116007E+0000
  2.540531E-0001 -2.573879E+0000
  4.326867E-0001 -2.625792E+0000
  3.618112E+0000  1.983059E+0000
 -2.269489E+0000  8.214592E-0001
 -1.281071E+0000  6.146878E-0001
  3.188885E-0001 -2.061537E+0000
  2.626961E+0000  2.646611E+0000
 -1.627765E+0000  2.193692E+0000
 -6.501397E-0001 -3.381060E+0000
  8.633448E-0001  1.324828E+0000
  3.725575E+0000  1.440144E+0000
 -1.195146E+0000  1.960985E+0000
 -2.086665E+0000 -1.700391E+0000
 -1.794868E-0001 -6.887150E-0001
  1.353266E+0000 -2.133993E+0000
  8.620247E-0002  6.153221E-0001
  7.398761E-0001 -2.424717E+0000
 -6.759327E-0001  1.918000E+0000
 -9.113481E-0001  7.911331E-0002
 -9.251753E-0001 -1.522633E-0001
 -4.046783E-0001  7.843190E-0001
 -8.056132E-0001  1.521827E+0000
  1.766071E+0000 -3.198288E-0001
 -4.710953E-0001 -6.799757E-0001
  8.460489E-0001  1.623683E+0000
 -1.457348E-0001  6.265345E-0001
 -1.991478E-0001 -9.060470E-0001
  1.530088E+0000 -2.354826E+0000
 -1.041685E+0000  2.308386E+0000
  1.415624E+0000  1.706128E+0000
 -2.878224E+0000 -1.099899E+0000
  7.131753E-0001 -1.657474E+0000
  7.745357E-0001 -9.106880E-0001
  1.382123E+0000 -1.245359E+0000
 -2.979713E+0000  4.432584E-0001
 -6.869433E-0001 -2.101383E+0000
  2.199810E+0000 -8.485212E-0001
 -4.760916E-0001  3.111663E+0000
 -1.191666E+0000  2.065366E+0000
 -2.542084E+0000 -4.131712E+0000
  4.532906E-0001 -3.590038E+0000
  6.098746E+0000  8.886230E-0003
 -4.374527E+0000  3.329900E+0000
 -1.728026E+0000 -2.140989E+0000
 -1.298703E+0000 -6.225195E+0000
  5.034560E+0000 -1.279272E+0000
  2.955869E-0001  6.850234E+0000
 -3.439526E+0000 -7.457651E-0001
 -3.416826E+0000 -3.063743E+0000
  6.606188E+0000 -2.829727E+0000
 -5.272355E-0001  6.486341E+0000
 -1.524949E+0000 -1.496050E+0000
 -1.242721E+0000 -2.779457E+0000
  2.799823E+0000  1.516061E+0000
  3.075068E+0000  3.348261E+0000
 -5.112484E+0000  5.191186E+0000
 -1.288728E-0001 -2.579655E+0000
  5.480281E-0001  1.668594E+0000
  1.120646E+0000 -2.102987E-0001
 -2.360916E+0000  7.440975E-0001
 -3.903674E-0001 -2.062201E+0000
  2.588762E+0000  1.524269E+0000
 -1.391024E+0000  3.754493E+0000
 -7.445070E-0002 -9.729574E-0001
  6.452413E-0001 -6.573249E-0001
  1.013764E+0000  1.698304E+0000
 -8.322279E-0001 -7.900383E-0001
 -1.439893E+0000 -3.006737E+0000
  3.029192E+0000 -1.048734E+0000
  1.307158E+0000 -5.288578E-0001
 -1.211264E-0001 -4.998584E-0001
 -2.640494E-0001  1.350243E+0000
  1.011221E+0000 -1.431658E+0000
 -9.809423E-0001 -3.849763E-0002
  7.510628E-0001 -3.862650E-0001
  6.824599E-0001  1.468991E+0000
 -3.130902E+0000  2.190522E+0000
  1.782301E+0000 -3.132400E+0000
 -1.810035E-0001 -8.652931E-0001
 -1.409742E-0001  2.149051E-0001
 -1.712429E+0000  5.132178E-0001
 -1.764354E+0000 -3.831549E+0000
  7.222314E-0001  3.075540E+0000
  3.073343E+0000  9.904313E-0001
 -4.187940E+0000  8.994330E-0001
  3.055667E+0000 -1.645988E+0000
 -1.888520E-0002 -1.161935E-0001
 -2.150135E-0001  7.027194E-0001
 -3.149238E+0000 -2.390974E+0000
  1.713518E+0000  1.684806E+0000
  1.006716E+0000  1.434163E+0000
 -3.715645E+0000  1.358870E+0000
  1.883113E+0000 -3.618899E+0000
  2.536669E+0000  1.427180E+0000
  7.151528E-0001  2.876218E+0000
 -3.552337E+0000  6.795002E-0001
  2.020895E+0000  8.597163E-0001
 -1.134134E+0000  2.728797E+0000
 -2.816512E+0000  2.822469E+0000
 -1.424637E+0000 -3.642751E+0000
  3.198194E+0000 -2.404974E+0000
  1.168801E+0000  2.724088E+0000
 -2.554879E+0000  2.012043E+0000
 -1.052081E+0000 -2.934579E+0000
 -1.260805E+0000  5.559551E-0001
  1.634044E+0000  2.916845E+0000
  5.111899E-0001 -1.858150E+0000
 -3.333056E+0000  6.826718E-0002
  2.926939E+0000 -1.052643E-0001
 -2.766178E+0000  1.553366E+0000
 -2.833644E+0000 -5.041917E+0000
  1.507455E+0000 -5.133168E+0000
  2.895278E+0000  3.736799E-0001
  2.236361E+0000  2.917470E+0000
 -3.920539E+0000  1.120519E+0000
 -2.488724E+0000 -4.200805E+0000
  4.206205E+0000 -5.597300E-0001
 -3.273588E-0001  3.542668E+0000
 -4.598622E-0001 -1.108147E+0000
 -2.587862E-0001 -2.034506E+0000
 -3.849341E-0001 -3.238488E-0001
  5.054448E+0000  1.099581E+0000
 -2.987789E+0000  3.363509E+0000
  1.436250E+0000 -4.367888E+0000
 -7.504595E-0001 -1.510645E+0000
  1.440438E+0000  1.860722E+0000
  1.151889E-0001 -4.493475E-0001
 -1.559007E-0001  2.512711E+0000
 -4.161342E-0001  1.201827E-0001
 -2.078461E+0000  2.278470E+0000
  1.785127E-0001 -1.305456E-0001
  1.111177E-0001  9.321290E-0001
  7.887461E-0002 -3.896192E+0000
  5.672566E-0001 -3.656386E+0000
 -2.254740E-0001  1.765419E+0000
  9.353338E-0002  4.712106E+0000
 -2.076640E-0001 -2.913400E-0001
 -2.164909E+0000 -2.679293E+0000
  1.247794E+0000 -3.132030E+0000
  2.334213E+0000  2.188743E+0000
 -1.257722E+0000  1.026805E+0000
 -1.401629E+0000  4.207394E-0001
 -2.177424E-0001 -8.289802E-0001
  2.246958E+0000  2.427751E-0002
  3.436544E-0001  2.340250E+0000
 -2.861393E+0000 -2.387776E-0001
  1.368648E+0000 -1.957511E+0000
  2.511997E+0000  3.109886E+0000
 -2.825529E+0000  1.909208E+0000
  2.472638E+0000 -3.758328E+0000
  2.013830E+0000  4.225860E-0001
  1.123209E+0000  5.701407E+0000
 -4.975882E+0000  1.834633E+0000
 -2.512951E+0000 -4.791853E+0000
  4.387637E+0000  9.518027E-0002
  2.610648E+0000  5.303902E+0000
 -2.046096E+0000  4.143938E+0000
 -2.566767E+0000 -6.735351E-0002
  7.911096E-0001 -3.322970E-0001
  8.991747E-0001 -9.090713E-0001
 -2.092147E-0001  6.419887E-0001
 -1.996125E+0000 -3.391865E-0001
 -1.560274E+0000 -1.703723E+0000
  2.857136E+0000  1.195853E+0000
 -8.736231E-0001  4.110190E-0001
 -2.737466E-0001 -1.441833E+0000
  1.116104E+0000 -2.533398E+0000
  1.365088E+0000 -2.773209E+0000
 -4.485485E-0001  4.512722E+0000
 -3.785417E-0001  1.338002E-0002
 -3.897204E+0000 -2.814860E+0000
  2.453941E+0000 -6.508792E-0002
  2.377455E+0000  3.563851E+0000
 -1.305618E+0000  6.851450E+0000
 -4.392691E+0000  1.544172E+0000
  1.380232E+0000 -8.654496E-0001
  1.275634E+0000  1.135000E+0000
 -1.038596E+0000  3.289858E-0001
 -1.970840E+0000 -4.718117E-0001
  1.936774E+0000 -1.170080E+0000
  1.170290E+0000  2.229164E+0000
 -4.751684E-0001 -2.460623E+0000
 -2.125066E+0000 -8.281249E-0002
  4.939177E+0000 -6.400988E-0002
 -2.014254E+0000  4.351887E+0000
 -2.984669E+0000 -6.236527E-0001
  1.933390E+0000 -3.258017E+0000
  5.525940E-0001  1.713451E+0000
 -4.401693E-0001  1.973635E+0000
 -2.684519E+0000  1.382381E+0000
  1.796064E+0000 -6.226940E+0000
  2.541045E+0000 -4.490679E-0001
 -7.251802E-0001  5.350801E+0000
 -3.837401E+0000  2.685235E-0001
  8.353504E-0001 -2.639510E+0000
  2.296818E+0000  2.570716E-0001
  8.249260E-0001  2.348317E+0000
 -3.064907E+0000 -1.104226E+0000
  5.565656E-0001 -2.165711E+0000
  9.968421E-0001 -8.086232E-0001
  1.698314E+0000  3.841593E+0000
 -3.952378E+0000  7.849710E-0001
  8.600008E-0001 -4.816431E+0000
  4.066989E+0000 -2.639928E+0000
  1.935814E+0000  3.034230E+0000
 -3.646503E+0000  2.353694E+0000
 -3.539888E+0000 -6.071973E+0000
  6.088007E+0000 -2.238475E+0000
  2.076247E+0000  4.283505E+0000
 -2.714680E+0000  3.208339E+0000
  8.833287E-0002 -5.606244E+0000
  1.190336E+0000  3.783765E-0001
  3.001557E+0000  2.523567E+0000
 -2.762506E+0000  3.763825E-0001
  2.205521E+0000 -4.453323E+0000
  1.326557E+0000  1.541395E+0000
  3.101985E-0001  2.170576E+0000
 -3.787350E+0000  4.618837E-0002
  9.730212E-0001 -6.270137E-0001
  1.967190E-0001  3.431640E-0001
 -9.405661E-0001  2.850335E+0000
 -9.393267E-0001  1.022895E+0000
  1.122796E+0000 -1.245435E+0000
  2.097557E+0000  1.468278E+0000
 -2.200284E+0000  2.919705E+0000
 -3.038516E+0000 -1.217757E+0000
  1.358169E+0000 -2.387647E+0000
  2.132540E+0000  1.327824E+0000
 -9.193437E-0001  3.472796E+0000
 -2.447135E+0000 -8.190447E-0002
 -1.791792E-0001 -1.120905E+0000
  2.144916E+0000  1.452578E-0001
 -1.177006E+0000 -2.682160E+0000
  1.314856E+0000  1.589322E-0001
  2.174625E-0001  8.296051E-0001
  8.314707E-0001  2.359371E+0000
  5.805163E-0003  1.125084E+0000
  7.345510E-0001 -6.523122E-0001
 -1.202327E+0000 -1.971588E+0000
  1.523969E+0000 -3.730985E-0001
  3.828865E-0001  2.710747E+0000
 -3.660566E+0000  1.820303E+0000
  2.133024E+0000 -4.316837E+0000
  1.633037E-0001  1.284083E+0000
  6.285529E-0001  1.210048E+0000
 -1.000170E+0000  4.808991E+0000
 -1.336134E+0000 -3.991661E+0000
  6.356229E-0001 -8.058087E-0001
  1.481951E+0000  5.478959E-0001
 -4.307870E-0002  2.150607E+0000
  6.010258E-0001 -1.714617E+0000
 -3.086996E-0001 -1.396303E+0000
  2.222489E+0000  2.392536E-0001
 -1.808925E-0003 -1.734462E+0000
  9.168460E-0001  1.262416E+0000
 -7.472059E-0001 -3.149915E-0001
 -1.996058E+0000  1.322585E+0000
  3.611023E+0000  3.304090E+0000
 -1.425049E+0000  2.347699E+0000
 -4.620982E+0000 -3.776020E+0000
  2.344753E+0000 -2.594937E+0000
  3.608339E+0000  2.503171E+0000
 -1.196239E+0000  5.869308E+0000
 -5.172759E+0000  1.804104E-0001
 -1.245736E+0000 -5.825362E+0000
  4.041269E+0000  2.329322E+0000
 -1.396381E+0000  2.828726E+0000
 -4.283232E+0000 -1.975463E+0000
  2.515135E+0000 -2.352839E+0000
  3.241739E+0000  8.678421E+0000
 -2.668750E+0000  2.554910E+0000
 -2.103981E+0000 -2.309602E+0000
  2.291774E+0000  4.207952E-0001
  2.180792E+0000  4.529645E+0000
 -2.369375E+0000 -2.875043E-0001
 -1.345499E+0000 -3.650919E+0000
  2.255700E+0000 -5.366342E-0001
  1.467668E+0000  3.763888E+0000
 -2.748123E+0000  9.572601E-0001
 -9.727634E-0001 -6.584718E+0000
  1.868425E+0000  2.323906E+0000
  1.269118E+0000  1.463579E+0000
 -2.602614E+0000 -3.647992E-0001
 -1.293222E-0003 -3.080948E+0000
  6.959154E-0001 -1.874975E+0000
  7.194049E-0001  2.531045E+0000
 -1.129120E+0000 -1.983115E-0001
 -2.023847E+0000 -1.016009E+0000
 -2.163887E-0001 -1.138634E+0000
  2.253836E+0000 -1.279836E+0000
 -1.146155E+0000  3.652721E+0000
 -2.649164E+0000 -5.853181E-0001
  5.101529E-0001 -4.689590E-0001
 -2.068567E-0001 -5.767888E-0001
 -1.431306E+0000  1.514993E+0000
  2.812262E+0000 -8.141310E-0001
 -4.637046E+0000  3.527780E+0000
  1.262031E+0000 -2.075176E+0000
 -5.118068E-0001 -2.516919E+0000
  4.577519E+0000 -6.999269E-0001
 -8.729046E-0001 -2.570025E-0002
 -9.813541E-0001 -1.942491E-0002
  1.519291E+0000 -2.423776E+0000
 -2.160615E+0000  6.187162E-0001
  7.868346E-0001  2.694799E+0000
  2.004207E+0000 -1.836171E+0000
 -1.378044E+0000  1.254893E-0001
  3.547919E+0000  9.228655E-0001
 -4.279340E-0001  2.802852E+0000
 -9.380682E-0001 -1.301562E+0000
  1.406171E-0001 -4.453491E+0000
  4.312326E-0001  3.293326E+0000
  1.882208E-0001 -9.018824E-0001
 -2.431713E+0000 -1.929488E-0001
  3.125832E+0000 -2.936253E+0000
  1.520409E-0001  2.955973E+0000
 -1.816541E+0000  4.803353E-0001
 -9.544939E-0001 -7.071477E-0001
  2.137026E+0000  1.402061E+0000
  6.161363E-0001  2.850428E+0000
 -3.316190E+0000 -6.244068E-0001
  1.855563E+0000 -1.301619E+0000
  2.019978E+0000 -5.216821E-0001
 -1.719497E+0000  3.344133E+0000
 -4.853804E-0001  4.466296E-0001
 -1.894286E+0000 -3.684688E+0000
  2.924521E+0000  1.749572E-0001
  1.124336E+0000  2.372704E+0000
 -1.172226E+0000  1.680172E+0000
  1.188976E+0000 -3.294808E+0000
  5.898943E-0001  1.432065E+0000
  9.777871E-0001  1.976185E+0000
 -2.860168E+0000 -4.669092E-0002
  7.933860E-0001 -2.671923E-0001
 -3.963205E-0001 -3.170573E+0000
 -2.794119E-0001 -5.416193E-0001
  6.940328E-0001 -2.830577E+0000
 -2.099506E-0003 -3.228817E+0000
  1.744538E+0000  6.468983E-0001
 -3.395370E-0001  3.351525E+0000
 -2.612768E+0000  6.920050E-0001
  1.955067E+0000 -2.075752E-0001
  1.918229E+0000 -9.337867E-0001
  4.863186E-0001  3.454484E+0000
 -4.114029E+0000 -2.549627E-0001
  1.056267E+0000 -4.147791E+0000
  2.875383E+0000  5.952353E-0001
  5.882059E-0002  7.353581E-0001
 -1.809506E+0000  5.030482E-0001
  1.390765E+0000 -3.622235E+0000
  6.626561E-0001 -4.535261E-0001
  4.475178E-0001  1.437498E+0000
 -5.035553E-0001 -1.839699E+0000
  1.002109E+0000 -3.650479E+0000
  2.024244E+0000  1.520058E+0000
 -1.077921E+0000  3.042347E+0000
 -2.611170E+0000  1.869744E+0000
  5.856456E-0001 -6.390652E+0000
  2.449176E+0000 -2.106121E+0000
  1.545450E+0000  4.247389E+0000
 -4.834938E+0000  1.069486E+0000
 -1.791078E-0001 -7.396358E+0000
  5.187329E+0000  3.712959E+0000
  1.231009E+0000  5.078759E+0000
 -3.562877E+0000 -4.750009E-0001
 -1.660235E+0000 -4.862122E+0000
  5.927972E+0000  2.872785E+0000
 -1.250494E+0000  6.038090E+0000
 -5.795536E+0000  1.658853E-0001
  2.842395E+0000 -4.266952E+0000
  3.630045E+0000  2.671454E+0000
 -7.065409E-0001  3.219568E+0000
 -3.485659E+0000 -1.830053E+0000
 -5.920150E-0001 -1.516763E+0000
  1.491227E+0000  2.066906E+0000
  5.543474E-0001  1.391695E+0000
 -2.478530E+0000 -5.643561E-0001
 -8.236763E-0001 -1.885485E+0000
  2.367474E+0000 -5.695103E-0001
  1.150729E+0000  1.283063E+0000
 -1.333399E-0001  2.755107E-0001
 -3.225214E+0000  2.340888E+0000
 -2.680777E-0001 -4.948489E-0002
 -1.071089E+0000 -2.825226E+0000
  1.561536E+0000 -5.931327E-0001
 -6.791471E-0001  1.422292E+0000
  5.082834E-0001 -2.218950E+0000
  5.481565E-0001  4.302895E-0001
 -9.039953E-0001 -5.151290E-0001
 -1.909217E+0000 -2.559614E+0000
  4.484987E+0000 -1.721762E+0000
  1.254472E+0000  2.940351E+0000
 -2.326515E+0000  3.256201E+0000
 -1.524211E+0000 -2.417063E+0000
  2.171005E+0000 -3.052019E+0000
  3.735631E-0001  4.009217E+0000
 -6.988517E-0001 -1.584118E+0000
 -7.328971E-0001 -3.888399E+0000
  5.985410E+0000 -7.295053E-0001
 -2.026212E+0000  6.637587E+0000
 -1.851910E+0000  1.541022E+0000
 -2.197573E+0000 -2.688967E+0000
  1.541819E+0000  2.411665E-0001
  6.806561E-0001  2.607676E-0001
 -3.986982E+0000  2.088574E+0000
 -6.830707E-0001 -3.286854E+0000
  1.493262E+0000 -1.692496E+0000
  3.681410E+0000  1.377446E+0000
 -2.535043E+0000  3.594076E+0000
 -6.650500E-0001 -3.439636E+0000
  1.506683E+0000 -1.662065E+0000
  2.591257E+0000  4.535597E+0000
  3.840854E-0002  2.866346E+0000
 -4.349117E+0000 -1.479335E+0000
  7.335198E-0001 -3.810004E+0000
  4.798363E+0000  1.235451E+0000
 -1.734104E+0000  2.946132E+0000
 -3.913380E+0000 -2.151964E+0000
 -1.689938E-0002 -3.330597E+0000
  3.187488E+0000  2.745548E+0000
  3.263114E+0000  2.546889E+0000
 -7.833935E+0000 -2.028341E-0001
  3.514413E+0000 -6.856349E+0000
  1.997754E+0000  2.961083E+0000
 -8.508645E-0001  2.020532E+0000
 -3.165861E+0000 -3.822446E+0000
  1.617077E+0000 -5.628839E+0000
  3.396090E+0000  3.882332E+0000
 -3.080010E+0000  3.118027E+0000
 -5.301647E+0000 -7.588873E-0001
  3.794094E+0000 -5.237939E+0000
  5.470924E-0001  4.897979E+0000
  1.413339E+0000  3.099177E+0000
 -1.915559E+0000 -5.998291E+0000
 -4.719036E-0001 -4.995801E+0000
  5.593629E+0000  3.621294E-0001
 -1.367397E+0000  2.964422E-0001
 -2.629576E+0000 -2.223956E+0000
  2.309368E+0000 -2.936285E+0000
  3.723626E+0000  1.764761E+0000
 -7.654261E-0001  2.423180E+0000
 -2.476805E+0000 -3.412541E+0000
  3.736716E+0000 -2.251472E+0000
  9.316404E-0001  1.026508E+0000
 -1.635943E+0000 -2.120344E+0000
  2.288803E-0001 -4.392266E+0000
  1.911712E+0000  5.858360E-0001
  2.669649E-0001  2.760134E+0000
  7.899388E-0001  1.378067E+0000
 -1.074418E+0000  1.562034E+0000
 -2.969168E-0001  5.251508E-0001
  2.407577E+0000 -7.506937E-0001
 -3.573788E+0000  2.254771E-0001
  1.353328E+0000 -2.616323E+0000
  2.795392E+0000 -1.036889E+0000
 -2.146094E+0000  5.711937E-0001
 -7.754482E-0001 -2.349705E+0000
  3.011892E-0001 -6.716364E-0001
  2.198932E+0000  1.749651E+0000
 -2.186215E+0000  1.254174E+0000
  1.519793E+0000 -4.508170E+0000
  1.775282E+0000  1.180469E+0000
  4.354221E-0001  2.313399E+0000
 -3.305602E+0000 -6.062795E-0001
  4.399843E-0001 -2.996033E+0000
 -1.262833E-0002 -1.920886E+0000
  3.011021E+0000 -1.241743E-0002
 -1.062988E+0000  3.667425E+0000
  4.665056E-0001  5.994941E-0001
 -8.492954E-0001 -2.986852E+0000
  1.731684E+0000 -1.560891E+0000
  8.951592E-0001  2.855425E+0000
 -1.098575E+0000 -4.398639E-0001
 -6.513504E-0001 -2.223983E+0000
  1.335223E+0000 -5.554605E-0003
  1.865517E+0000  1.810300E+0000
  2.639465E-0001  1.441141E-0001
 -4.017629E+0000  6.001279E-0001
  4.626241E+0000 -3.353075E+0000
  6.132548E-0003  2.570927E+0000
 -8.933770E-0001  1.696686E+0000
 -5.226579E+0000 -3.071660E+0000
  3.386205E+0000 -3.929630E+0000
  2.325522E+0000  2.286027E+0000
 -1.143851E+0000  1.341649E+0000
 -3.359001E+0000  8.280503E-0001
  1.503601E+0000 -2.726497E+0000
  1.723626E+0000  1.607916E+0000
 -8.586365E-0001 -2.537937E-0001
  9.525550E-0001 -4.766701E+0000
 -9.741011E-0001 -1.456447E-0002
 -5.152735E-0001  1.086578E+0000
  5.713986E-0001 -6.919127E-0001
  3.805312E-0001  1.250607E+0000
 -1.960351E+0000 -3.938344E-0001
 -2.271106E+0000 -5.678060E-0001
  2.105692E+0000 -1.414527E-0001
 -2.011586E+0000 -1.199334E+0000
  1.215678E+0000  1.586066E+0000
 -1.878931E+0000 -1.126112E+0000
  1.181742E-0001 -3.174762E+0000
  2.396254E+0000 -6.178741E-0001
 -1.767058E-0001  2.395403E+0000
 -1.652288E+0000 -9.626169E-0002
 -1.058648E+0000 -7.712646E-0002
 -1.194518E+0000  8.638536E-0002
  1.490556E-0001 -4.463193E-0001
 -7.712129E-0001  2.822210E+0000
  2.311186E-0001  6.745170E-0001
 -2.661224E+0000  1.955423E+0000
  7.548764E-0001 -5.810829E-0001
 -3.034879E-0001 -2.325894E-0001
 -3.982426E-0001  1.947391E+0000
 -5.245638E-0001 -1.292908E+0000
  2.395369E+0000 -2.782071E+0000
 -1.793347E+0000  1.760571E+0000
  2.916206E+0000  6.925179E-0001
 -4.844742E-0001 -7.735281E-0001
  3.440924E-0001  2.077543E+0000
 -3.217438E-0001 -4.696920E-0001
 -3.478415E-0001 -1.840262E+0000
  2.220441E+0000  1.900276E+0000
 -9.671233E-0001  2.646622E+0000
 -3.515248E-0002 -2.027015E+0000
 -4.802616E-0001 -1.570347E+0000
  3.137214E+0000 -7.320287E-0001
 -5.073091E-0001  2.179914E+0000
 -5.294325E+0000  2.353526E+0000
  2.906028E+0000 -3.056462E+0000
 -3.188891E+0000 -7.846851E-0002
  1.009479E+0000  2.131500E+0000
  1.379948E+0000 -8.054098E-0001
 -3.502183E+0000 -2.013219E+0000
  7.955818E-0001 -2.596942E+0000
 -7.479483E-0001  8.610029E-0001
  3.426130E-0001 -7.877229E-0001
 -1.996357E+0000  3.278182E+0000
  1.894646E-0001  8.149957E-0001
  8.961024E-0001 -1.533004E+0000
  4.459839E-0001 -2.129139E+0000
  1.602995E+0000 -2.215140E-0001
 -2.030683E+0000 -1.553026E+0000
  1.088593E-0001 -8.486698E-0001
  4.878572E-0001 -2.876328E+0000
 -1.553117E-0002  1.355255E+0000
  3.777065E+0000 -7.607723E-0003
 -3.328669E+0000  2.382102E-0001
 -2.679531E+0000  2.090324E+0000
  1.149185E+0000 -3.247934E+0000
  5.042769E-0001  4.423613E+0000
  2.383931E+0000 -5.424500E-0001
 -2.653976E+0000  2.021303E+0000
 -2.014995E+0000 -2.532064E+0000
  4.194617E-0001 -2.895874E+0000
  2.085147E+0000  2.112648E+0000
 -3.845276E+0000  2.557419E+0000
 -3.211073E+0000  1.212082E-0001
  2.159545E+0000 -1.782056E+0000
 -2.403484E-0001  1.098729E+0000
  1.481607E-0001  1.759032E-0001
 -1.306175E+0000 -1.496926E+0000
  1.694258E+0000  2.773928E+0000
  1.661516E+0000  1.885538E+0000
 -3.274272E+0000 -2.715579E+0000
  2.012949E+0000 -2.250571E+0000
  2.950406E+0000  2.009734E+0000
 -3.715773E+0000  1.995908E+0000
 -3.269431E+0000 -2.523356E+0000
  1.590080E+0000 -3.747225E+0000
  3.352160E+0000  7.487165E+0000
 -1.701337E+0000  3.930765E+0000
 -3.569800E+0000 -1.952310E+0000
  2.200386E+0000 -1.678375E+0000
  2.326602E+0000  8.225902E-0001
 -2.202625E+0000  2.299628E-0001
 -1.928603E+0000 -2.719831E+0000
  3.068434E+0000 -2.832340E+0000
  1.084108E+0000  6.803966E+0000
 -1.572927E+0000  9.017240E-0001
 -1.341975E+0000 -1.596709E+0000
  4.461215E+0000 -2.367227E+0000
  4.627592E-0002  5.644400E+0000
  3.082224E-0001 -7.541257E-0002
 -2.728367E+0000 -1.314689E+0000
  2.806412E+0000 -3.526548E+0000
 -8.827230E-0001  3.104562E+0000
  2.792805E+0000  1.226274E+0000
  1.625605E-0001  5.190910E-0001
 -2.503323E+0000  1.134678E-0001
  5.600346E-0001 -2.072490E+0000
  1.627286E+0000 -2.569799E+0000
 -6.354835E-0001  2.666669E+0000
 -2.400313E+0000 -1.178200E+0000
  3.499587E-0001 -1.433076E+0000
  2.010981E+0000  8.416847E-0001
 -4.621690E-0001  1.597802E+0000
 -1.953905E+0000  3.492364E-0001
  3.046220E+0000 -3.793675E+0000
  5.961644E-0001  1.690142E+0000
 -6.666737E-0001 -8.596200E-0001
 -2.128292E+0000 -6.222211E-0001
  3.429769E+0000 -3.714372E+0000
  4.111372E-0001  1.420323E+0000
 -5.984886E-0002  6.442571E-0001
 -3.143675E+0000  1.371695E+0000
  1.853188E+0000 -4.504283E+0000
  3.118337E+0000  9.453915E-0001
 -9.269528E-0001  3.628336E+0000
 -3.915852E+0000 -1.176084E-0001
  2.494964E+0000 -4.616136E+0000
  2.201353E+0000  4.339181E+0000
  1.132489E+0000  1.544188E+0000
 -4.038513E+0000 -1.401899E+0000
  2.412866E+0000 -6.621192E+0000
  3.942983E+0000  2.181562E+0000
  3.647097E-0003  4.033484E+0000
 -4.093293E+0000 -1.389890E+0000
 -2.299098E+0000 -1.587620E+0000
  5.694435E+0000 -4.125401E+0000
  1.524933E+0000  1.628087E+0000
 -1.711499E-0001  1.279948E+0000
 -1.564225E+0000 -4.847157E+0000
  2.496329E+0000 -2.895899E+0000
  6.520381E-0001  2.444237E+0000
  1.772931E-0002 -2.137232E+0000
 -7.585289E-0001 -1.103620E+0000
  5.332777E-0001 -7.412375E-0002
  1.328786E+0000  1.230409E+0000
 -2.418287E+0000  2.490211E+0000
  6.009680E-0003 -2.548234E+0000
  1.896236E+0000 -6.850492E-0001
  8.609796E-0002  2.383138E+0000
 -1.513612E+0000  2.384390E+0000
 -1.305805E+0000 -9.471638E-0001
 -1.006840E-0001 -6.900870E-0001
  2.678527E-0001 -5.655577E-0001
 -4.895124E-0001  2.262422E+0000
 -5.544011E-0001 -9.931872E-0002
 -1.767389E+0000  2.029020E+0000
 -1.255514E+0000  1.264064E+0000
 -4.963705E-0001 -2.873412E+0000
  1.747836E-0001 -7.204793E-0001
  1.560714E+0000  1.128022E+0000
 -3.618734E+0000  1.668369E+0000
 -2.238295E+0000 -5.424065E-0001
  1.473603E+0000 -2.085363E+0000
  2.269358E+0000  4.173813E+0000
 -7.400707E-0001  6.919296E-0001
 -4.227388E+0000 -3.237096E-0001
  3.081885E+0000 -2.782827E+0000
  1.622799E+0000  2.439956E+0000
 -3.138357E+0000  3.761271E+0000
 -7.026562E-0001 -4.282003E+0000
  7.912700E-0001  9.711699E-0001
  3.178815E+0000  4.920537E+0000
 -3.044444E+0000  2.790900E+0000
  6.245976E-0001 -2.295790E+0000
  2.615667E+0000 -2.751554E+0000
  2.870172E-0001  6.812598E+0000
 -4.217505E-0001 -2.339377E+0000
 -1.994904E+0000 -3.717329E+0000
  2.108840E+0000  8.389252E-0001
  5.820497E-0001  7.655463E-0001
 -2.305801E+0000  2.148785E+0000
  1.415775E+0000 -3.174779E+0000
  5.262189E-0001 -1.561506E+0000
  1.524833E+0000  2.264286E+0000
 -1.210661E+0000  7.466412E-0001
 -1.160082E+0000 -6.340855E-0001
  9.327646E-0001 -9.501141E-0001
  1.658989E+0000 -3.102876E+0000
 -3.331127E+0000  2.629464E+0000
 -1.606818E+0000 -1.880407E+0000
 -1.241475E+0000 -8.481889E-0001
  2.349084E+0000  1.267627E+0000
  7.745033E-0001  5.364257E-0001
 -2.979293E+0000 -3.294439E+0000
  1.564300E-0001 -2.208413E+0000
  2.264901E+0000 -4.394678E-0001
 -1.841205E+0000  2.312389E+0000
  4.416623E-0001 -2.809211E-0001
 -1.324729E+0000 -2.321015E+0000
 -5.785047E-0001 -3.030249E+0000
  2.670811E+0000  6.755318E-0001
 -3.253562E-0001  3.048452E+0000
 -2.924415E+0000 -2.779522E+0000
  2.743344E+0000 -3.068208E+0000
  3.742302E+0000  4.232789E-0001
 -1.465767E+0000  2.030447E+0000
 -9.868458E-0001 -3.459001E+0000
  2.971855E+0000 -4.778864E+0000
  2.885588E+0000  4.032211E+0000
 -1.629819E+0000  3.651310E+0000
 -1.215395E+0000 -3.556962E+0000
  2.908771E+0000 -5.095660E+0000
  3.769654E-0001  4.188595E+0000
 -1.751413E+0000  2.479158E+0000
 -2.680925E+0000 -2.665894E+0000
  4.996410E+0000 -2.355032E+0000
  6.803794E-0001  1.507275E+0000
 -4.269605E+0000  4.091468E+0000
 -1.019684E+0000 -2.165054E+0000
  3.748680E+0000  2.368016E+0000
  1.374507E-0002  5.157245E+0000
 -2.630093E+0000  6.435256E-0001
  2.053569E+0000 -2.933367E+0000
  1.560831E+0000  9.646855E-0001
  4.726448E-0001  2.545379E+0000
  4.697323E-0002  1.519575E-0001
 -1.009533E+0000  9.901935E-0001
  8.358166E-0001  9.542430E-0001
  5.256383E-0001 -1.260025E-0001
  1.280816E+0000  1.491971E+0000
 -6.153183E-0001 -5.979369E-0001
 -1.252777E+0000 -8.141484E-0001
  2.816888E+0000 -1.484548E+0000
  1.284315E-0001  2.333978E+0000
 -2.490370E+0000 -3.882109E-0001
 -4.086202E-0001 -1.496918E+0000
 -3.671527E-0001 -2.488883E+0000
  6.127140E-0001  8.660102E-0001
  2.764367E-0002  8.440981E-0001
  1.132574E+0000 -1.760501E+0000
 -8.717877E-0002 -1.474817E+0000
 -4.418856E-0001  7.943090E-0001
 -6.092108E-0001  1.363976E+0000
  2.461855E+0000  2.449099E+0000
 -2.601792E+0000  2.396136E+0000
 -5.602506E-0001 -1.594936E+0000
  1.280343E+0000 -2.251481E+0000
  3.102674E+0000  3.553749E+0000
 -1.348141E+0000  1.043010E-0001
  6.224864E-0001 -3.051342E+0000
  2.778944E+0000 -3.467748E+0000
  1.087129E+0000  3.046630E+0000
  7.358927E-0001  4.152177E+0000
 -2.857476E+0000 -1.255691E+0000
 -2.052015E-0001 -2.420662E+0000
  3.184543E+0000 -1.693548E-0001
 -2.615937E+0000  8.145307E-0001
 -1.643232E+0000  3.515580E-0001
  6.452729E-0001 -7.917040E-0001
 -7.800122E-0001  1.425104E-0001
  6.715942E-0001  6.788231E-0001
  1.601330E+0000 -9.561355E-0001
 -5.838550E-0001 -7.931596E-0001
  1.274480E+0000 -2.577991E+0000
 -3.815337E-0001  1.026834E+0000
 -9.630434E-0001  1.251511E+0000
  1.261378E+0000 -2.543166E+0000
  1.320082E+0000  4.602878E-0001
 -5.025645E-0001  9.619486E-0001
  4.877579E-0001  2.523873E-0001
 -1.054943E+0000 -9.900465E-0001
 -1.199333E+0000  2.449851E-0001
  1.169376E+0000 -2.056456E+0000
 -1.396903E+0000  4.293770E+0000
 -2.075292E+0000 -9.828617E-0001
 -8.368068E-0002  1.530373E-0002
  2.861746E+0000  1.715697E+0000
 -2.774075E+0000  1.923217E-0001
  4.738683E-0001 -9.110721E-0001
  1.628552E+0000 -2.480765E-0001
 -2.113178E+0000  3.998473E+0000
 -6.432016E-0001 -4.889718E+0000
 -1.246431E-0001 -2.125032E+0000
  6.599736E+0000  1.190464E+0000
 -1.782657E+0000  2.875025E+0000
 -4.440857E+0000 -3.726284E+0000
  2.055093E+0000 -3.608885E+0000
  2.241952E+0000  1.557923E+0000
  7.311627E-0002  5.080707E+0000
 -1.852979E+0000 -1.777001E+0000
 -2.045460E+0000 -5.410952E+0000
  3.962684E+0000 -5.824045E-0001
 -1.627446E+0000  4.160750E+0000
 -2.002917E+0000 -1.765884E+0000
  4.704676E-0001 -1.587182E+0000
  3.148288E+0000 -1.166454E+0000
 -2.073441E+0000  4.897372E+0000
 -2.212464E+0000 -3.517154E+0000
 -6.495499E-0001 -3.061638E+0000
  5.655419E+0000  4.892929E-0001
 -2.920655E-0001  2.872478E+0000
 -2.817765E+0000 -1.715526E+0000
 -9.771924E-0001 -1.659533E+0000
  2.804486E+0000 -1.764485E+0000
  2.922189E-0001  2.854906E+0000
 -2.849882E+0000  2.065013E+0000
 -2.519776E+0000 -1.782938E+0000
  2.313703E+0000  1.828277E+0000
  1.388898E+0000  2.957802E-0001
 -2.230487E+0000  1.105945E+0000
 -1.160069E+0000 -5.220195E+0000
  2.173053E+0000 -1.820452E+0000
  2.846079E+0000  2.477610E+0000
  8.225603E-0004  4.475063E+0000
 -2.617575E+0000 -4.914662E+0000
  2.000357E-0001 -1.013804E+0000
  3.528284E+0000  3.489246E+0000
 -2.172396E+0000  1.112515E+0000
 -1.053340E+0000 -4.922684E+0000
  7.454574E-0001 -9.554590E-0001
  2.536131E+0000  3.311600E+0000
 -2.489925E+0000  3.350617E+0000
 -1.900943E+0000 -2.538343E+0000
  2.706320E+0000 -2.609445E+0000
  1.319132E+0000  1.912192E+0000
 -1.557097E+0000 -4.801236E-0001
 -1.997008E+0000  1.649883E-0001
  1.016610E+0000 -9.135401E-0001
  2.087804E+0000  9.219793E-0001
 -4.225679E+0000  1.853158E+0000
  2.720880E-0001  6.388460E-0001
 -7.662524E-0001  1.188650E+0000
  3.240674E-0001  1.541030E+0000
 -1.550269E+0000  1.572613E+0000
 -1.509915E+0000  1.111288E+0000
  1.227371E+0000 -1.901304E+0000
  1.553662E+0000 -1.525279E+0000
  2.688953E+0000  8.865479E-0001
 -1.503365E+0000  3.568500E+0000
 -4.095165E+0000  4.757136E-0001
  4.007948E+0000 -6.339217E-0001
 -1.659611E+0000  7.325087E-0001
 -1.531765E+0000  4.710045E-0001
 -1.384247E+0000 -3.774541E+0000
  1.138482E+0000 -1.675839E+0000
  1.086855E+0000  1.455299E+0000
  8.899743E-0001  8.298159E-0001
 -3.406330E+0000 -5.783413E-0001
 -7.055580E-0001 -2.506930E+0000
  3.650009E+0000 -3.508775E+0000
 -7.750883E-0001  2.476961E+0000
 -5.266771E-0001  1.342003E+0000
 -1.240550E+0000 -1.961489E+0000
  2.922069E+0000 -3.216027E+0000
  1.557274E+0000  1.185201E+0000
  5.062020E-0001  3.619810E-0001
 -2.206498E+0000  4.219059E-0001
  8.434523E-0001 -3.420866E+0000
 -6.346841E-0001  1.391373E+0000
  2.412994E+0000  8.151027E-0001
 -3.291690E-0002 -1.679616E+0000
  3.128336E-0001 -2.910916E+0000
 -1.417314E+0000  1.447180E+0000
  1.387119E+0000 -4.081383E-0001
 -4.950550E-0001 -2.350057E+0000
  8.947043E-0001 -1.200374E+0000
 -1.537721E+0000  5.778840E-0001
  4.275991E-0002  8.124743E-0001
  3.882084E-0001  1.238362E+0000
  1.478966E+0000  9.507026E-0001
 -1.108137E+0000 -1.246826E+0000
  4.406226E+0000 -9.662142E-0001
 -5.008789E-0001  6.758727E+0000
 -2.596380E-0001 -7.409978E-0001
 -2.217317E+0000  5.600929E-0001
  1.074063E+0000 -6.601982E-0001
  1.266196E-0001  3.176840E+0000
  1.030481E+0000  8.492027E-0001
 -1.797832E+0000 -7.563277E-0001
  1.615077E+0000  1.627922E-0003
  1.752179E+0000  4.446640E-0001
  1.016765E-0001  1.630950E+0000
 -3.592996E+0000 -2.010796E-0001
  1.753086E+0000 -2.476210E+0000
  2.307249E+0000 -4.689853E-0001
  6.496060E-0001 -5.848334E-0002
 -8.585532E-0001  1.609187E+0000
  2.775316E-0001  1.037212E+0000
  8.115571E-0002 -1.803799E+0000
  7.789176E-0001 -9.333942E-0001
  4.231233E-0001  3.105301E-0001
 -2.904678E+0000 -2.293865E-0001
  7.334597E-0001 -1.236224E-0001
  9.556800E-0001 -1.807420E-0001
  1.482652E+0000  6.161682E-0001
 -7.426116E-0001  2.074429E-0001
 -8.519718E-0001 -1.558169E+0000
 -1.387321E+0000 -2.787401E+0000
  2.737075E+0000 -3.606381E-0001
 -1.051245E+0000  1.336698E+0000
 -4.337319E+0000  1.777835E+0000
  1.170451E+0000 -4.578522E+0000
  5.699671E-0001  3.697236E-0001
  3.754857E+0000  5.962674E-0001
 -3.152882E+0000  3.007328E+0000
  3.597371E-0001 -6.137122E-0001
  2.597737E+0000 -1.345952E+0000
  4.625716E-0001  6.728237E-0001
  1.455346E-0002 -1.375444E+0000
 -2.714435E+0000  1.125489E+0000
  2.581808E+0000 -3.462012E+0000
 -3.591674E+0000 -4.493251E-0001
  2.375875E+0000 -2.091362E+0000
  6.546586E-0001 -1.257230E+0000
 -1.065817E+0000  1.466168E+0000
  5.936559E-0001 -3.388095E-0001
  1.003711E+0000 -7.113674E-0001
 -7.414797E-0002  1.474359E+0000
 -1.343919E+0000 -1.213297E+0000
 -2.732804E+0000  7.137993E-0001
  1.490538E+0000 -7.146524E-0001
 -6.275506E-0001  1.806756E+0000
 -3.897000E-0002  2.824448E+0000
 -9.729156E-0001 -9.421052E-0001
  6.062759E-0001 -4.993431E+0000
 -3.477574E-0001  6.981392E-0001
  2.520596E+0000  1.233396E+0000
  3.362152E-0001  1.651549E+0000
 -2.179742E+0000  1.065543E+0000
  1.688562E+0000 -2.233442E+0000
 -2.324329E+0000  9.965931E-0001
  1.567716E+0000 -5.393279E-0001
 -1.268808E+0000 -1.299090E-0002
  2.772279E+0000 -3.009924E+0000
 -1.104515E+0000  1.787501E+0000
  4.714204E-0002 -3.137205E+0000
 -3.714079E-0001 -1.224996E+0000
  1.740486E+0000  1.987638E+0000
 -3.926752E+0000  1.567569E+0000
  4.066885E+0000 -1.838811E+0000
  3.705650E-0002  5.006226E+0000
  1.025262E+0000  1.954719E+0000
 -3.708750E+0000 -2.403335E+0000
  1.646054E+0000 -5.197697E+0000
  3.640600E+0000  3.083334E+0000
 -3.641780E+0000  8.858397E-0001
 -3.291305E+0000 -3.663935E+0000
  3.969879E+0000 -2.607244E+0000
  3.373616E+0000  3.523959E+0000
 -2.751399E+0000  2.586500E-0001
 -3.594504E+0000 -1.689264E-0001
  2.986079E+0000 -8.155910E-0001
 -1.253354E+0000  3.298194E+0000
 -1.426776E+0000 -4.302216E-0001
  1.664038E-0001 -3.010215E+0000
  2.258622E+0000  1.876555E+0000
 -1.737772E+0000  1.714276E+0000
 -2.139848E-0001  1.207776E+0000
  3.857549E+0000 -1.366037E+0000
 -1.109778E+0000 -8.014496E-0001
 -2.736096E-0001  2.295283E+0000
  4.736612E-0001  1.023516E+0000
 -6.838424E-0001 -2.501369E+0000
  2.110539E+0000  5.248110E-0003
 -2.911059E+0000  2.968465E+0000
  2.017333E-0001  1.199629E+0000
 -1.965695E-0001 -3.671883E+0000
  1.639761E+0000  7.700996E-0001
 -9.147783E-0001  1.462025E-0001
 -1.943970E+0000  1.010054E+0000
  2.753221E+0000 -5.437944E+0000
 -9.190519E-0001  3.904318E+0000
  6.208904E-0001  5.222046E-0002
 -1.871760E+0000 -4.024312E+0000
  3.225839E+0000 -6.715659E-0001
 -4.820881E-0002  2.194467E+0000
 -4.069746E+0000 -1.775291E+0000
  5.220269E-0001  4.166597E-0001
  4.388055E+0000  1.038409E+0000
  1.059716E+0000 -7.852673E-0001
 -2.572206E+0000 -4.371034E-0001
  1.799357E+0000 -1.997430E+0000
  7.949542E-0001  1.732480E+0000
 -1.250044E+0000  1.460122E+0000
 -6.880882E-0001  3.569814E+0000
  2.584708E+0000 -7.339399E-0001
 -3.672911E+0000 -2.270722E+0000
  4.623290E-0001 -1.263928E+0000
  1.525857E+0000  2.379880E+0000
 -9.832315E-0001  2.799171E+0000
 -3.113173E+0000 -2.466318E+0000
  1.328789E+0000 -1.881325E+0000
  3.075200E+0000  1.394594E+0000
  6.027483E-0001  3.286793E+0000
 -1.449328E+0000  7.075007E-0003
 -5.824435E-0001 -3.011641E+0000
  3.433157E+0000  1.770673E+0000
  5.840770E-0001  4.027287E+0000
 -1.479887E+0000 -2.269137E+0000
  1.551671E-0001 -1.416988E+0000
  1.119830E+0000 -2.391170E-0002
 -7.382954E-0001  5.354453E-0001
 -2.361857E+0000  5.532490E-0001
  2.370062E+0000 -3.280177E+0000
  3.093045E+0000  2.406777E+0000
 -2.861775E+0000  1.928585E+0000
 -1.040829E+0000 -4.136529E-0002
  1.779670E+0000 -2.639882E+0000
 -7.838039E-0001  1.880673E+0000
  7.456349E-0001  2.866194E+0000
 -2.249662E+0000 -3.733995E+0000
  6.473488E-0001  1.829231E+0000
  3.782468E+0000  4.144368E+0000
 -4.277284E+0000 -6.327785E-0001
 -1.426836E-0001 -2.489213E+0000
  2.664576E+0000  6.862939E-0001
 -7.728672E-0001  1.673511E+0000
 -5.771636E-0001 -1.003588E+0000
  4.216222E-0001 -1.171194E-0002
  2.413024E-0001  1.831017E+0000
  9.325209E-0001  6.409121E-0001
 -1.713116E+0000 -2.485095E-0001
  2.012177E-0001 -2.427185E+0000
  4.950501E+0000 -4.948908E-0001
 -3.612753E-0003  3.099074E+0000
 -1.841787E+0000  8.513709E-0001
  3.928601E-0001 -1.424726E+0000
  1.686668E+0000 -1.205752E+0000
 -7.862257E-0001  2.085322E+0000
 -1.517221E+0000 -3.189548E-0001
 -8.182836E-0001 -4.996132E+0000
  4.263812E+0000  3.128288E-0001
 -2.558865E+0000  1.289341E+0000
 -7.961187E-0001 -2.660705E+0000
  1.805196E-0001 -9.481903E-0001
  1.575804E+0000  1.964560E+0000
  4.810449E-0001  1.886822E-0001
 -4.271764E+0000  1.858639E+0000
  2.855734E+0000 -2.790994E+0000
  2.633562E+0000 -1.514763E+0000
 -6.354164E-0001  3.883372E+0000
  1.103847E+0000 -2.170040E+0000
 -1.459148E+0000 -3.488362E-0001
  1.189319E+0000  1.464035E+0000
 -1.283240E+0000  2.755226E+0000
 -9.777851E-0001 -2.628330E+0000
 -3.805540E-0003 -1.955663E+0000
 -7.430616E-0001  5.357655E-0001
 -1.445559E+0000 -1.966964E+0000
  6.568792E-0001  1.365542E+0000
  3.123701E+0000 -1.917950E+0000
  4.122248E-0001 -1.550994E+0000
  4.534148E-0001 -1.102489E+0000
  1.045982E+0000  3.476450E-0001
 -2.421751E+0000 -1.140650E+0000
  4.984257E-0001 -4.576777E-0001
  1.465959E+0000 -5.969828E-0001
 -2.284815E+0000  1.902880E-0001
  2.915394E+0000 -2.124304E-0001
  1.638222E+0000 -1.436534E+0000
  4.715560E-0001  3.620620E+0000
  9.289305E-0001 -6.700561E-0001
 -2.417881E+0000 -4.298575E-0001
  1.122571E+0000 -3.689317E+0000
  2.544655E+0000  2.499632E+0000
  5.871431E-0001  7.704454E-0001
 -2.354633E+0000  2.467472E+0000
 -1.401519E+0000 -8.478910E-0001
 -8.085092E-0001  7.204211E-0001
  5.590277E-0001  8.498345E-0001
 -1.692606E-0001  2.356132E-0001
  1.863600E+0000 -1.843635E+0000
 -3.081148E+0000  6.608168E+0000
 -4.498206E-0001 -1.187316E+0000
 -2.410252E+0000 -8.919641E-0001
  4.245553E+0000 -6.054266E-0001
  6.041497E-0001  4.055145E+0000
 -3.254567E+0000  3.645532E-0001
 -6.305847E-0001 -3.039847E+0000
  9.495561E-0001 -4.614918E-0001
  2.176185E-0002  2.193891E+0000
 -2.878250E+0000 -1.050027E+0000
  5.119258E-0001 -2.586446E+0000
 -2.499907E-0002 -1.684533E+0000
 -9.062360E-0001  1.796846E+0000
 -2.631906E+0000 -2.212398E+0000
  6.814523E-0001 -7.004649E-0001
  3.665046E+0000  3.412361E+0000
 -3.619922E+0000  3.850648E+0000
 -4.425499E+0000 -2.342658E+0000
  2.347942E+0000 -5.258653E+0000
  1.332809E+0000  4.004637E+0000
 -1.294209E+0000  1.452537E+0000
 -4.565412E+0000 -3.047703E+0000
  2.320204E+0000 -1.192114E+0000
  1.752260E+0000  2.154182E+0000
 -1.713607E+0000  8.534768E-0001
 -8.770346E-0001 -1.461310E+0000
  1.463292E+0000 -3.291168E+0000
  1.150566E+0000  2.620185E+0000
 -1.814527E+0000  7.640365E-0001
 -3.422588E+0000 -2.596987E+0000
  1.852426E+0000 -2.331337E+0000
  2.241619E+0000 -6.973330E-0001
 -2.136900E+0000  3.306527E+0000
 -5.441629E-0003  1.191730E+0000
  2.628806E+0000  8.686228E-0001
 -2.281833E+0000  3.168208E+0000
  4.919218E-0001 -5.393659E+0000
  9.031616E-0001 -2.247968E-0002
  1.128301E+0000  2.319019E+0000
 -1.683416E+0000 -1.139617E+0000
 -3.547015E-0001 -2.917892E-0001
  2.991490E+0000  1.054415E+0000
 -4.962456E+0000  3.551270E+0000
  2.161538E+0000 -9.989184E-0001
  8.891892E-0001 -2.718699E+0000
 -3.774290E-0001  1.580253E+0000
 -4.176697E-0001  7.769337E-0001
 -2.500958E+0000 -1.102805E+0000
  2.342818E+0000  6.207561E-0001
  9.752140E-0001  1.616625E+0000
 -1.828914E-0001  1.765839E+0000
 -2.800986E+0000  4.392593E-0001
  1.998062E+0000 -2.021851E+0000
  4.031277E-0001 -1.253507E-0001
 -8.664944E-0001  3.992151E-0001
 -2.192938E-0001 -3.086303E-0001
 -1.520998E+0000 -1.291658E+0000
  1.477421E+0000  1.610035E-0002
 -1.807138E+0000  1.997859E+0000
  1.415395E-0001 -2.258199E+0000
  1.169444E+0000 -1.713745E+0000
  6.668228E-0001  5.714694E-0001
  3.727299E-0001  2.260957E+0000
 -4.581357E+0000  1.985037E+0000
  1.543340E-0001 -2.003467E+0000
  6.164050E-0001 -3.629187E+0000
  3.166126E-0002  2.758733E-0001
 -7.415854E-0001 -3.980064E-0001
 -1.409956E+0000 -2.434526E+0000
  3.318959E+0000 -1.143772E+0000
  1.912637E-0001  3.263188E+0000
 -1.957187E+0000  2.162741E+0000
  4.151560E-0002 -5.463087E+0000
  1.802782E+0000 -7.502695E-0001
  1.414590E+0000  9.897242E-0001
 -3.125220E+0000  2.015865E+0000
  1.417387E+0000 -3.075078E+0000
 -1.859985E+0000  1.763405E+0000
  1.649392E+0000 -3.653488E+0000
  2.239093E+0000 -1.014627E+0000
 -1.381144E-0001  7.438824E-0001
  7.355207E-0001 -2.913364E+0000
 -1.256801E+0000 -1.400203E+0000
  1.654983E+0000 -3.702374E-0001
  1.132319E+0000  1.690690E+0000
 -2.298868E+0000  3.022906E-0001
 -4.282711E-0002  2.051503E+0000
  7.330449E-0001  1.307579E+0000
 -6.375150E-0001 -6.844541E-0001
 -1.664513E+0000  1.362116E+0000
 -9.492622E-0002 -5.762058E+0000
  3.901053E+0000 -7.588372E-0001
  1.773378E+0000  3.674170E+0000
 -2.332329E+0000  7.723395E-0001
  2.232790E-0001 -8.908532E-0001
  2.277858E+0000 -7.202072E-0001
  1.064782E+0000  2.846441E+0000
 -8.165941E-0001  4.282207E-0001
 -1.721283E+0000 -1.682228E+0000
  5.084647E+0000 -2.233981E+0000
 -3.619066E+0000  5.274328E+0000
 -2.299590E-0001  3.492515E+0000
 -2.599311E-0001 -2.154454E+0000
 -1.690559E+0000  1.236811E+0000
  2.437198E+0000 -4.088779E-0002
 -1.815374E+0000 -1.981831E+0000
 -1.712228E+0000 -1.408092E+0000
 -8.420905E-0002 -4.089527E+0000
  1.480960E+0000  2.034543E+0000
  2.233633E+0000  5.735883E-0001
 -2.207607E+0000  6.772750E-0001
 -7.436060E-0001 -2.405398E+0000
  2.474534E+0000  2.552404E+0000
  2.726779E+0000  2.229123E+0000
 -4.624726E+0000  1.104774E+0000
  1.914180E+0000 -3.718658E+0000
  9.871179E-0002 -2.206330E+0000
 -7.496946E-0001  2.364883E+0000
  5.551578E-0001 -1.783011E+0000
 -2.125149E-0001  1.929464E-0002
  1.512462E+0000 -1.914698E+0000
  6.439453E-0001 -5.519370E-0001
 -1.341135E+0000 -1.014892E+0000
  7.959462E-0001 -3.897409E-0001
  5.287475E-0001 -2.380957E-0001
 -2.927138E-0001  2.988104E+0000
 -8.729120E-0001  6.154121E-0001
  4.873270E-0001 -2.564328E+0000
  1.888309E+0000 -2.483872E+0000
 -1.491171E+0000 -2.752774E+0000
  1.667839E+0000  9.088231E-0001
 -2.810444E-0001  9.101864E-0001
 -1.863069E+0000  7.855402E-0001
  1.330465E+0000  1.272182E+0000
  3.608567E-0001  1.027638E+0000
  6.198344E-0001  3.455426E-0001
  1.120460E+0000 -8.366151E-0002
 -5.659633E-0002  1.704718E+0000
 -7.713366E-0001  1.254811E+0000
  1.801288E+0000 -2.008391E+0000
  1.960347E+0000 -5.763317E-0001
 -3.228222E+0000  3.014562E+0000
  1.140854E+0000  1.503949E+0000
 -1.365509E+0000 -1.732918E+0000
  3.318007E+0000 -4.090636E-0001
  6.179361E-0002  5.247734E+0000
 -3.213304E+0000  2.180742E+0000
 -2.249849E+0000 -5.302910E+0000
  3.846341E+0000  2.202266E-0001
  9.825984E-0001  3.530364E+0000
 -2.842690E+0000 -1.112610E+0000
 -1.087236E+0000  1.292910E-0002
  2.084109E+0000 -2.167961E-0001
 -3.978757E-0001  2.463881E+0000
 -4.318315E+0000 -1.543611E+0000
  1.113613E+0000 -4.211641E+0000
  2.880769E+0000  5.557906E-0001
  8.019913E-0001  1.085991E+0000
 -3.033129E+0000  5.516912E-0001
 -2.107899E+0000 -2.380248E+0000
  3.569464E+0000 -1.727502E+0000
  1.777117E+0000  3.960971E+0000
 -3.294857E+0000  8.866515E-0002
 -2.944647E+0000 -2.651167E+0000
  3.929870E+0000 -2.012992E+0000
 -2.864885E-0001  3.047449E+0000
 -4.892994E+0000  1.643879E-0001
  2.287578E+0000 -2.827807E+0000
  3.051002E+0000  2.556317E+0000
 -3.911685E+0000  1.400508E+0000
 -3.814437E+0000 -2.687246E+0000
  3.850771E+0000 -2.175009E+0000
  8.262791E-0001  4.934851E+0000
 -9.264207E-0001  2.898801E+0000
 -8.020622E-0001 -3.184258E+0000
  1.099972E+0000  1.419505E+0000
  3.899028E+0000  2.487291E+0000
 -3.678285E+0000  5.870665E+0000
 -3.269679E+0000 -2.804874E+0000
  3.272876E+0000 -4.853956E+0000
  3.106623E+0000  7.395255E+0000
 -5.720866E+0000  3.963519E+0000
 -2.150754E+0000 -6.910121E+0000
  5.648259E+0000 -3.799440E+0000
 -4.565753E-0002  4.451012E+0000
 -2.169135E+0000  4.761647E-0001
 -3.120357E+0000 -1.927499E+0000
  2.047312E+0000 -2.634477E+0000
  1.137805E+0000  9.802368E-0001
  1.714697E-0001  1.768768E+0000
 -3.184401E+0000  1.419707E+0000
  1.315392E+0000  1.125662E+0000
  7.296209E-0002  3.142150E-0001
 -2.584288E-0001 -1.511254E+0000
 -3.216833E-0001  5.096812E-0001
  3.160613E+0000  4.503164E+0000
 -3.806968E+0000  1.907320E+0000
  2.194649E+0000 -5.002842E+0000
 -9.629113E-0001 -6.515380E-0002
  4.894979E+0000  1.246294E+0000
 -2.228184E+0000  1.394772E+0000
 -3.409744E-0001 -1.500799E-0001
  2.068708E+0000 -3.250567E+0000
 -7.149152E-0001  2.267282E+0000
  7.537759E-0001  1.762501E-0001
 -2.131810E+0000  4.188790E-0001
  1.872517E-0001 -1.765466E+0000
  1.455302E+0000  6.936602E-0001
 -7.262140E-0001  3.796928E+0000
 -1.477829E+0000  2.841222E-0001
  9.546983E-0001 -4.127419E+0000
  1.930827E+0000 -5.627828E-0001
 -1.600892E+0000  3.075267E+0000
 -8.602027E-0001 -1.342565E+0000
  1.084886E+0000 -1.164200E+0000
  3.247381E+0000  7.215726E-0001
 -9.048246E-0001  4.078199E+0000
 -2.846166E+0000 -2.471544E+0000
 -3.668008E-0001 -2.192812E+0000
  2.950901E+0000  2.038750E+0000
  7.614203E-0001  1.583960E+0000
 -3.380964E+0000 -3.750426E+0000
  1.190153E+0000 -1.852978E+0000
  3.256404E+0000  5.071584E-0001
 -1.782622E+0000  3.390166E+0000
 -4.501342E+0000 -4.081589E-0001
  3.676817E+0000 -2.569571E+0000
  3.260181E+0000  1.464803E+0000
 -3.780858E+0000  3.535951E+0000
 -1.275566E+0000 -2.733880E+0000
  1.461023E+0000 -1.075528E+0000
  3.034002E+0000  8.363737E-0001
 -3.334972E+0000  2.604892E+0000
 -9.025127E-0001 -2.621482E+0000
  3.789820E+0000 -2.988993E+0000
 -5.860659E-0001  2.400957E+0000
  1.077800E+0000  1.706079E+0000
 -2.397329E+0000 -1.110291E+0000
  2.059133E+0000 -1.964610E+0000
 -7.984724E-0001  3.278931E+0000
  1.608139E+0000  1.180112E+0000
 -1.676283E+0000  2.054876E+0000
  7.432770E-0001 -1.968319E+0000
 -3.300776E-0002 -1.736789E+0000
  1.527296E+0000  2.613449E+0000
  6.736040E-0001  1.871262E+0000
 -4.526830E-0002 -1.562077E+0000
  1.084783E+0000 -1.793418E+0000
  1.491129E+0000  1.164261E+0000
 -4.601565E-0001 -1.573831E+0000
 -2.809497E-0001 -4.149734E-0001
  2.824905E-0001  1.374745E+0000
 -1.106134E+0000 -5.583126E-0002
 -3.453400E+0000  3.829824E-0001
  4.772847E+0000 -1.138121E+0000
 -6.604155E-0001  4.052196E+0000
 -4.867647E+0000  2.908941E-0001
 -1.359022E+0000 -4.724129E+0000
  2.528113E+0000  1.143024E-0001
 -8.658897E-0001  2.827977E+0000
 -4.311690E-0001  6.507032E-0001
 -3.633866E-0001 -4.593704E+0000
  4.676328E-0001 -9.435111E-0001
  7.618577E-0001 -7.905989E-0001
 -1.778819E+0000  3.546883E-0001
  2.591504E-0001 -1.844234E+0000
  1.657515E+0000 -2.958509E-0001
 -1.913815E+0000  4.758635E-0001
  7.012923E-0001 -6.512583E-0001
  2.131792E+0000 -5.279321E-0001
  3.490065E-0001  1.593376E+0000
 -2.963493E-0001  1.851979E-0001
 -1.670996E+0000  2.838319E-0001
  7.797046E-0001  1.334018E+0000
 -6.594635E-0002  8.029740E-0001
 -8.393265E-0001  1.579217E+0000
 -6.075920E-0001  8.391971E-0001
  1.973786E+0000 -8.027043E-0001
 -1.119854E-0002  5.105468E-0001
  2.214903E+0000  2.740671E+0000
 -2.435720E+0000 -2.452011E-0001
  2.273793E+0000 -3.771296E+0000
  1.563048E+0000 -6.807224E-0002
  6.515235E-0001  5.814334E+0000
 -4.430829E+0000  3.713332E-0001
 -3.086234E-0001 -1.738249E+0000
  1.889390E+0000 -6.463108E-0001
 -2.220678E+0000  4.823272E+0000
 -1.335603E+0000  2.649827E-0001
 -6.560458E-0001 -1.957237E+0000
  3.984000E+0000 -1.111414E-0001
 -2.144024E+0000  1.512000E+0000
  3.267918E-0001 -2.354053E+0000
  9.474936E-0001 -2.651380E+0000
  2.795944E+0000 -4.512080E-0001
  3.457728E-0001  3.787288E+0000
 -3.118748E+0000 -2.756819E+0000
  1.446482E+0000 -2.912458E+0000
  2.083120E+0000  3.579011E+0000
 -3.470976E+0000  5.611426E+0000
 -3.206966E+0000 -1.092167E+0000
  1.903133E+0000 -3.286456E+0000
  2.126470E+0000  5.183772E+0000
 -4.918507E-0001  4.275081E+0000
 -2.908012E+0000 -4.056253E+0000
 -2.111049E+0000 -2.102642E+0000
  5.897965E+0000 -3.697856E-0001
 -3.370933E-0001  4.963970E+0000
 -1.731625E+0000 -1.201543E+0000
 -2.349341E+0000 -2.967075E+0000
  3.379634E+0000 -9.912860E-0001
  7.396589E-0001  3.136767E+0000
 -2.653543E+0000 -1.074098E+0000
  1.281835E+0000 -1.479841E+0000
  8.888431E-0001 -6.242975E-0001
 -6.382032E-0001  5.656332E+0000
  5.355685E-0001  4.878588E-0001
 -3.079888E+0000 -3.221433E+0000
  4.223496E+0000  1.360728E-0001
  6.819032E-0003  8.971078E-0001
 -1.197094E+0000 -2.189659E-0001
 -2.212883E+0000 -2.001217E+0000
  2.404680E+0000  9.353745E-0001
  1.476824E+0000  2.265900E+0000
 -3.741750E+0000  5.032253E-0001
  2.128161E+0000 -1.744064E+0000
  5.241942E-0002  1.234792E+0000
 -1.863364E+0000 -1.258203E+0000
 -1.210412E-0001 -2.179286E+0000
  1.919027E+0000  1.393576E+0000
 -1.691905E-0001  1.224254E+0000
 -5.278728E-0001  3.436085E-0002
  1.619214E-0002 -4.853307E-0002
  1.719606E+0000 -2.294219E+0000
 -4.374118E-0001 -3.334564E-0001
 -6.223536E-0001 -1.671656E+0000
  1.744815E-0001  8.602618E-0001
 -1.003907E-0001  6.953879E-0001
  1.205953E+0000 -4.994237E-0001
  7.978557E-0001  1.068175E+0000
 -2.234372E+0000  2.205000E+0000
 -4.664518E-0001  3.978804E-0001
  1.603952E+0000 -7.114218E-0002
 -1.542462E+0000 -5.911567E-0001
  2.361701E-0001 -1.890804E+0000
 -1.082533E+0000 -1.249070E+0000
  1.730306E+0000  2.281917E+0000
 -1.195677E+0000  1.597066E+0000
 -5.097147E-0001 -1.639709E+0000
  1.818156E+0000 -1.802416E+0000
 -1.645884E+0000  2.818492E+0000
  1.931059E+0000 -1.535388E-0001
 -3.766829E+0000  1.519798E+0000
  3.293874E+0000  7.576624E-0001
  1.386135E-0001  1.082082E+0000
 -2.545896E+0000  7.512687E-0001
 -2.034946E-0001 -2.881161E+0000
  2.106616E+0000 -8.000499E-0001
  1.268052E+0000 -1.456329E+0000
 -1.061086E+0000  2.353761E+0000
 -2.568728E+0000 -2.935692E-0001
  6.553737E-0001 -4.882524E+0000
  2.702251E+0000  6.130435E-0002
 -4.370586E+0000  1.822456E+0000
  1.400775E+0000 -1.721079E+0000
 -1.310728E+0000 -1.385798E+0000
  2.215505E+0000 -1.929962E+0000
  7.828104E-0001  5.768121E-0001
 -2.544287E+0000 -3.979212E-0001
 -1.624089E+0000 -5.655290E+0000
  3.723616E+0000 -3.395310E+0000
 -5.890135E-0001  5.096478E+0000
 -5.381675E-0001  4.994363E-0001
 -4.873837E+0000 -4.945646E+0000
  4.206892E+0000 -4.257943E+0000
  3.295161E+0000  4.114776E+0000
 -5.977119E+0000  4.824179E+0000
 -3.869875E+0000 -4.804000E+0000
  2.060613E+0000 -1.089158E+0000
  4.910772E+0000  5.251114E+0000
 -3.496403E+0000  3.743647E+0000
 -1.391445E+0000 -5.894760E+0000
  2.418682E+0000 -2.058369E+0000
  4.497671E+0000  2.116277E+0000
 -5.058337E+0000  5.396089E+0000
  3.625096E-0001 -3.030524E+0000
  2.483647E+0000 -4.911145E+0000
  3.107488E+0000  2.732255E+0000
 -1.369428E+0000  3.785465E+0000
 -5.369947E-0001 -3.053370E-0001
 -2.873313E+0000 -8.425211E-0001
  2.657374E+0000 -3.865574E+0000
  6.078558E-0001  4.369255E+0000
 -2.596228E-0001  1.133264E-0001
 -1.886439E+0000 -3.524114E+0000
  2.567596E+0000 -1.131362E-0001
  3.160574E-0001  4.035190E+0000
 -1.979281E+0000 -8.807361E-0001
 -2.951223E+0000 -1.945937E+0000
  2.906821E+0000  1.039653E+0000
 -4.650619E-0001  2.810544E+0000
 -2.331755E+0000 -9.728268E-0001
  1.425410E+0000 -4.542922E-0001
  1.213842E+0000  3.305157E+0000
 -7.215828E-0001 -6.217011E-0001
  5.002000E-0002 -2.451601E+0000
  6.884764E-0001 -1.386444E+0000
  4.239563E-0001 -5.335206E-0001
 -1.128823E+0000  1.538862E+0000
  6.844397E-0001 -2.467709E+0000
  3.990118E-0001  5.751191E-0001
  4.237523E-0001 -1.041553E+0000
  3.540579E-0002 -1.275735E+0000
 -2.332826E+0000 -1.524588E+0000
  4.214244E+0000 -7.525810E-0001
 -2.245907E-0001  1.042958E+0000
 -1.347084E+0000  3.022398E-0001
  2.981879E+0000 -2.049417E-0001
  6.083687E-0001 -9.312175E-0001
 -1.936828E+0000  8.270431E-0001
  9.535289E-0001 -1.819491E+0000
 -1.093193E+0000 -1.181172E+0000
  1.531434E+0000  7.124174E-0001
 -1.246214E-0002  2.425853E+0000
 -3.213932E+0000 -3.097759E-0001
  1.452338E+0000 -4.329293E+0000
  7.015873E-0001  3.393010E+0000
 -3.380851E-0001  4.696977E+0000
 -3.258516E+0000 -3.320028E+0000
  2.164165E+0000 -1.809073E+0000
  3.530324E+0000  1.795342E+0000
 -1.714449E+0000  4.985619E+0000
 -3.321712E+0000  1.100680E+0000
  1.415937E+0000 -2.650928E+0000
  3.190075E+0000  1.016094E+0000
 -2.179399E+0000  5.378464E+0000
 -1.360713E+0000 -1.900194E+0000
 -5.610468E-0001 -4.511685E+0000
  3.289925E+0000 -6.994895E-0001
  2.725783E-0001  1.511389E+0000
 -2.740541E+0000 -8.234514E-0001
  1.576721E+0000 -1.213349E+0000
  3.747397E-0001  1.435843E+0000
  1.623575E+0000 -1.635646E+0000
  1.818351E+0000  2.552252E+0000
 -1.462169E+0000  9.135986E-0001
  1.248867E+0000 -1.945186E+0000
  3.309347E+0000  6.699230E-0001
 -2.067495E+0000  2.644994E+0000
 -9.875746E-0001 -5.316889E-0002
 -1.494352E+0000 -6.606272E-0001
  1.838589E+0000  9.183227E-0001
  4.028574E+0000 -1.766750E+0000
 -3.368231E+0000  4.842944E+0000
  5.877685E-0001  3.553493E-0002
 -3.767700E-0001 -1.605247E+0000
  4.808218E-0001  3.024236E+0000
 -1.177399E+0000  3.544629E+0000
 -6.210317E-0001 -1.455683E+0000
  1.301082E+0000 -8.366289E-0001
  4.375272E-0001 -4.238309E-0001
  2.240841E+0000  8.770287E-0001
 -1.483391E+0000 -1.865086E-0001
 -8.872850E-0001  6.995134E-0001
 -7.510444E-0001 -2.538156E+0000
  5.320232E-0002  5.727121E+0000
  2.218302E+0000  4.880695E-0002
 -3.129472E+0000 -1.037499E+0000
  1.639314E+0000 -1.589109E+0000
 -3.447956E-0002 -3.644997E-0001
 -7.440634E-0001 -7.100190E-0001
  4.960931E-0001 -1.747941E-0002
 -5.079558E-0001  4.422336E-0001
 -1.369112E+0000 -1.859374E+0000
  1.094669E+0000 -1.920620E+0000
  8.810384E-0001 -5.413186E-0001
  2.208452E-0002  1.401032E-0001
 -1.617378E+0000  1.445418E-0001
  5.701037E-0001  4.682531E-0001
 -8.172682E-0001  1.009030E+0000
 -1.636738E+0000  3.112215E+0000
 -1.583245E-0001  1.538328E+0000
 -9.820674E-0001  3.652454E+0000
 -3.618704E-0001 -1.060910E+0000
  9.016600E-0001 -3.129837E-0001
  6.726192E-0001  2.836031E+0000
 -2.319188E-0001  1.194724E+0000
 -2.162622E+0000  1.761744E+0000
  8.410124E-0001 -4.301558E-0001
 -1.596398E+0000 -3.596395E-0001
 -4.335363E-0001 -1.196236E+0000
  2.148436E+0000 -3.168951E+0000
 -1.057561E+0000  5.850374E+0000
 -7.571788E-0002  7.485674E-0001
 -1.394643E+0000 -3.119937E+0000
  2.789634E+0000 -1.106430E-0001
 -1.256697E-0001  2.262112E+0000
 -2.416568E+0000  1.747563E+0000
 -7.599614E-0001 -2.613324E+0000
  2.660840E+0000  1.143508E+0000
  2.425924E-0001  5.565282E+0000
 -2.383959E+0000 -8.068536E-0001
  2.732058E-0001 -4.682588E+0000
  2.170762E+0000  2.441069E+0000
  1.151343E+0000  2.383741E+0000
 -3.912934E+0000 -1.643465E+0000
 -2.633096E+0000 -2.366377E+0000
  2.412171E+0000 -7.025974E-0001
 -1.486588E+0000  5.506463E-0001
  1.178363E-0001 -3.325661E-0001
 -1.352792E+0000 -3.177913E+0000
  2.991107E+0000 -2.675815E+0000
  3.623971E+0000  2.709932E+0000
 -2.133193E+0000  6.197529E-0001
 -2.480810E+0000 -5.771682E+0000
  2.442267E+0000 -2.549471E+0000
  1.994885E+0000  5.199578E+0000
 -1.601253E-0001  4.145211E-0001
 -1.846134E+0000 -6.631109E-0001
  3.631845E-0001  2.900708E-0001
 -1.200447E+0000  2.112087E+0000
  1.264888E+0000  2.644025E+0000
 -1.817356E+0000  9.022904E-0001
  9.372610E-0001 -3.437929E+0000
  1.567969E+0000  1.757249E+0000
  4.398642E-0001 -1.768955E-0002
 -2.034752E+0000 -3.137332E-0002
  2.182861E+0000  1.023751E+0000
  1.734531E+0000  6.201369E-0001
 -4.125306E+0000  2.134765E-0001
  1.492601E+0000  8.899076E-0003
  1.965326E+0000  1.125689E+0000
 -2.488566E+0000  4.344777E+0000
 -1.550078E+0000 -7.075081E-0001
  2.054117E+0000 -2.630714E+0000
  1.037711E+0000  1.422834E+0000
  7.036883E-0001  2.808161E+0000
 -2.712669E+0000 -1.989818E+0000
  3.468289E+0000 -9.653173E-0001
 -2.151109E-0001  1.770865E-0001
 -1.071972E+0000  2.019217E+0000
  1.290709E-0001 -1.191671E+0000
 -2.690782E+0000  2.620154E+0000
  3.024724E+0000 -1.792808E+0000
 -3.084970E+0000 -4.764333E-0001
 -6.614715E-0002 -1.084196E-0002
  5.384120E-0001 -1.634079E+0000
 -2.450632E-0001 -2.238192E+0000
  5.940775E-0002 -7.996439E-0001
  2.246152E+0000  2.357055E+0000
 -1.917186E+0000 -2.335700E+0000
 -1.784204E+0000  6.450747E-0001
  4.799583E+0000  2.459755E+0000
 -1.394769E+0000  2.589561E+0000
 -2.284685E+0000 -3.424895E+0000
  2.777145E+0000 -3.256065E+0000
  2.266740E+0000  3.711425E+0000
 -3.877626E+0000  2.237317E+0000
 -3.465190E+0000 -4.216187E+0000
  3.094564E+0000 -2.672204E+0000
  7.784173E-0001 -5.965484E-0003
 -1.873481E+0000  4.159379E+0000
  1.112066E+0000 -6.823470E+0000
 -6.232910E-0002  1.444313E+0000
 -3.220799E-0001  1.522604E-0002
 -5.290334E-0001 -1.493866E+0000
  1.731553E+0000 -1.130535E-0001
 -7.594272E-0001  1.062086E+0000
  2.490946E-0001 -1.968585E-0001
  5.130553E-0001  5.313888E-0001
 -6.155651E-0001  8.987080E-0001
 -5.498792E-0001 -4.350904E-0001
  1.077945E+0000 -2.316108E-0001
 -2.076925E+0000  3.135969E+0000
 -2.757043E-0001  4.310359E-0001
 -1.959900E+0000 -2.662561E-0001
  1.052072E+0000 -1.254723E+0000
  4.011902E+0000  4.022600E-0001
 -3.571269E+0000  1.282300E+0000
  1.911214E+0000 -3.424671E+0000
 -3.957690E-0001 -3.225103E+0000
  3.924450E+0000  2.621195E+0000
  4.099643E-0001  3.354097E+0000
 -4.005692E+0000 -6.080115E-0001
  9.613454E-0001 -2.665120E+0000
  3.775337E+0000 -6.011776E-0001
 -1.186336E+0000  3.290348E+0000
 -2.344942E+0000  1.696954E+0000
  2.206152E+0000 -1.559213E+0000
  6.763481E-0001  1.428278E+0000
 -5.073219E-0001  2.804392E+0000
 -1.512028E-0001 -1.512768E+0000
 -4.207877E-0001 -1.708342E+0000
  1.926114E+0000 -4.069657E-0002
 -1.723740E+0000 -7.241693E-0001
  1.266504E+0000 -8.236242E-0001
 -8.933004E-0001  1.491289E+0000
 -1.120186E+0000  1.236325E-0001
  1.956846E-0001 -8.593968E-0002
  4.831673E-0001  7.792408E-0001
  5.151396E-0001  1.152458E+0000
 -2.231610E+0000 -3.612433E-0001
  1.938897E-0001 -3.449147E-0001
  1.180519E+0000  9.108389E-0002
 -2.864533E+0000 -5.709498E-0002
  7.280923E-0001  1.360439E+0000
  8.905899E-0001 -1.932654E-0001
 -3.438998E+0000  3.627600E+0000
  1.678994E+0000  4.521735E-0001
 -1.482853E+0000 -8.140170E-0001
  1.099752E+0000  6.245810E-0001
  1.728442E+0000 -1.618397E+0000
  4.469712E-0001 -2.830344E+0000
 -8.947408E-0001 -7.974639E-0002
  1.061555E+0000 -4.469976E-0001
  4.525530E-0001  7.802695E-0001
 -9.304803E-0002  2.118430E-0001
 -1.080285E+0000 -1.365370E-0001
 -1.498786E+0000 -3.527734E+0000
  1.596756E+0000 -1.034850E+0000
 -1.746422E+0000  3.328328E+0000
  2.115296E+0000 -3.566365E-0001
 -1.630808E+0000  2.323093E+0000
  1.562951E+0000 -1.246680E+0000
  1.946372E+0000 -4.424314E-0001
 -1.757293E+0000 -5.929147E-0001
  8.642289E-0001  3.538735E-0001
 -1.191732E+0000 -5.250445E-0001
 -2.248777E+0000  2.269003E+0000
 -2.850905E-0001 -1.442931E+0000
  1.801674E+0000  4.313811E-0001
  5.444499E-0001  4.974340E-0001
 -1.282790E+0000 -9.133586E-0001
  1.960279E+0000 -4.271314E-0001
  7.606552E-0001  3.563568E+0000
 -3.906505E-0001  1.262776E+0000
 -1.159091E+0000 -1.088174E+0000
  2.268686E+0000 -2.560887E+0000
  1.812071E+0000  1.578052E+0000
 -2.072884E+0000  3.025114E+0000
  1.412630E+0000 -1.022159E+0000
  1.904449E-0001 -4.590944E+0000
  2.627604E+0000  1.925672E+0000
 -1.580482E-0001  4.160816E+0000
 -4.230343E+0000  5.448682E-0001
  1.017273E+0000 -5.418335E+0000
  1.395985E+0000  1.288620E+0000
  1.147537E-0003  4.403853E+0000
 -3.705078E+0000  4.918468E-0001
  1.713336E+0000 -3.852045E+0000
  1.129947E+0000 -1.190346E+0000
  3.604819E-0002  7.166920E+0000
 -2.810107E+0000 -4.104451E+0000
 -6.037746E-0001 -1.344684E+0000
  8.510947E+0000  1.186604E+0000
 -4.816668E+0000  7.418623E+0000
 -4.442187E+0000 -4.097674E+0000
  2.734963E+0000 -6.865331E+0000
  6.106325E+0000  2.699505E+0000
 -8.207558E-0001  3.767992E+0000
 -5.453183E+0000  9.944805E-0002
  3.082027E+0000 -4.528472E+0000
  2.713013E+0000  2.657481E+0000
  1.462384E+0000  5.209563E+0000
 -3.262265E+0000  2.044201E+0000
 -1.127795E+0000 -5.205538E+0000
  5.485902E+0000 -1.961275E-0001
 -1.963790E+0000  5.275804E+0000
 -1.921545E+0000 -4.291242E-0001
 -2.429144E-0001 -4.875260E+0000
  1.030140E+0000  3.837694E+0000
 -4.257509E-0001 -3.340408E-0001
  3.049100E-0001 -2.164817E+0000
 -1.055562E+0000 -2.842353E+0000
  1.534115E+0000  1.369541E-0001
  9.516942E-0001  4.136811E+0000
 -3.218490E+0000 -7.708315E-0001
 -5.210344E-0001 -2.056926E+0000
  3.824822E+0000 -2.913895E+0000
  2.797969E+0000  2.291118E+0000
 -4.250040E+0000  4.538441E+0000
 -6.800975E-0001 -4.007690E+0000
  1.491252E+0000 -5.126742E+0000
  3.185957E+0000  1.545023E+0000
 -1.079561E+0000  2.884410E+0000
 -4.610451E+0000  1.741556E+0000
  1.607517E-0001 -3.355452E+0000
  1.867247E+0000 -2.934784E+0000
  2.932009E+0000  1.276360E-0001
 -1.548102E+0000  1.557141E+0000
 -4.127122E+0000 -3.971807E+0000
  1.915381E+0000 -2.495826E+0000
  2.561766E+0000  5.087073E-0001
  2.790725E-0002  2.678756E+0000
 -3.167392E+0000 -3.054792E+0000
  1.563672E+0000 -1.255211E+0000
  3.256925E+0000  1.775966E+0000
  3.395713E-0001  3.467787E+0000
  5.061733E-0001 -1.023806E+0000
 -2.071609E+0000  1.638750E+0000
  1.993243E+0000 -1.566027E+0000
 -5.449554E-0001  1.984964E+0000
 -1.272180E+0000  4.394564E-0001
 -9.313040E-0001  1.628243E+0000
 -3.951117E-0002  6.106957E-0001
 -1.144231E+0000 -9.013931E-0001
  3.447859E+0000  1.601020E+0000
 -2.414219E+0000  1.832230E+0000
  3.465234E-0001 -3.880594E+0000
 -1.286080E+0000  3.116620E+0000
  1.988412E+0000  2.524389E+0000
 -8.936388E-0001  1.727600E+0000
  6.069758E-0001 -4.057363E+0000
 -1.643524E-0001  2.117576E-0001
  1.841525E-0001  1.376827E+0000
 -2.057522E+0000  9.717055E-0002
  5.338794E-0001 -7.149930E-0001
  9.912227E-0001  1.952708E+0000
  3.818343E-0001 -7.875501E-0001
 -1.520521E+0000 -1.477441E+0000
  1.235303E+0000 -1.905922E+0000
  3.310693E+0000  1.778123E+0000
 -2.032494E+0000  3.544148E+0000
 -3.586098E+0000 -2.530486E+0000
  9.305686E-0001 -3.872051E+0000
  3.060577E+0000  3.263705E+0000
 -1.992597E+0000  2.343030E+0000
 -2.152817E+0000 -2.643284E+0000
  1.105198E+0000 -2.519620E+0000
  1.360810E+0000  2.330230E+0000
 -2.198061E+0000  1.124401E+0000
  2.074760E-0001  2.361956E-0001
 -1.211351E+0000 -1.508364E+0000
  7.661963E-0001 -7.322994E-0001
 -1.681973E+0000  1.563812E+0000
  3.589450E-0001 -3.142312E+0000
 -1.176695E+0000 -1.972771E+0000
  3.843186E-0003  1.020605E+0000
 -1.436904E+0000 -7.578085E-0001
 -1.111096E+0000  4.190453E-0001
  3.278852E+0000 -1.623812E+0000
 -1.647535E+0000  3.492059E+0000
 -9.271928E-0002 -1.021164E+0000
 -1.093364E+0000 -8.856623E-0001
  2.635589E+0000 -3.020172E+0000
  2.063383E+0000  3.042432E+0000
 -1.493108E+0000  2.375125E+0000
 -2.568777E+0000 -2.918419E+0000
  2.415596E+0000 -9.550587E-0001
  1.619151E+0000  1.932511E+0000
 -2.973859E+0000  2.397251E+0000
 -1.239838E+0000 -7.499595E+0000
  4.229679E+0000 -7.135264E-0001
  3.456028E-0001  1.339920E+0000
 -2.847599E+0000  1.048975E+0000
  1.404817E+0000 -2.963997E+0000
  1.384742E+0000 -8.112491E-0001
  1.582579E+0000  3.911549E+0000
 -3.297534E+0000 -9.034111E-0001
 -1.544052E+0000 -2.414369E+0000
  1.074450E+0000 -3.738856E+0000
  1.663097E+0000 -3.484611E-0001
 -2.153660E+0000  7.010638E-0001
  2.526488E-0001 -3.053219E+0000
 -4.324532E-0001 -1.068989E+0000
  1.738051E+0000  1.083090E+0000
 -2.371563E+0000  8.145633E-0001
  5.312371E-0001  2.958652E-0001
 -4.405940E-0002  2.111585E+0000
 -3.461832E-0001 -2.514323E+0000
 -1.487997E+0000  2.462656E-0001
  2.859483E-0003  1.445592E+0000
  9.395458E-0001  4.887383E-0001
 -3.173543E-0002 -1.977558E+0000
 -4.765444E-0001 -1.113787E+0000
  5.412521E-0001 -3.796775E+0000
 -1.838536E+0000  3.690314E+0000
 -3.213356E-0001  4.298613E-0002
 -1.235698E+0000 -5.775387E-0001
  5.573759E-0001 -2.111828E+0000
  1.850056E+0000  1.491930E+0000
 -2.181923E+0000 -8.581143E-0002
  8.452663E-0001 -7.031726E-0002
 -1.092334E+0000  7.005750E-0001
  1.114887E+0000 -3.225891E+0000
  1.217617E+0000 -1.315953E+0000
  1.656227E+0000  2.065361E+0000
 -2.859308E+0000 -2.316239E-0001
 -2.994967E-0001  1.549606E-0001
 -1.437393E+0000  5.610748E-0001
  3.212643E+0000  6.904983E-0001
 -1.237807E-0001  4.556256E+0000
 -4.343048E+0000 -2.220301E-0001
  1.430852E+0000 -2.394507E+0000
  1.199532E+0000  1.655823E+0000
 -1.130993E+0000  4.262850E+0000
 -8.450988E-0001 -1.637570E+0000
  1.058852E+0000 -4.354920E+0000
  4.093985E+0000  2.646357E+0000
 -3.532918E+0000  1.684350E+0000
 -4.155559E-0002 -2.210179E+0000
 -2.153378E+0000 -3.105580E+0000
  3.251014E+0000 -2.581570E-0001
 -2.836114E-0001  1.553510E+0000
 -1.372678E+0000 -1.400705E+0000
  2.334646E+0000 -1.696108E+0000
  5.491215E-0001  2.558362E+0000
 -4.646711E-0001  1.519079E+0000
 -2.447922E+0000  9.071544E-0001
  1.945968E+0000 -3.931667E+0000
  7.338972E-0002  1.992795E-0001
  1.816919E+0000  2.220099E+0000
 -3.092105E+0000  1.111192E-0001
 -3.269080E-0001 -5.216038E+0000
  4.024831E+0000  1.310142E+0000
 -1.675332E+0000  4.770427E+0000
 -7.204412E-0001 -3.017980E-0001
 -6.120208E-0001 -1.793683E+0000
  7.246135E-0001  1.957075E+0000
  2.356151E-0001  9.730638E-0001
 -8.774031E-0002  1.625546E+0000
 -1.895643E+0000 -1.185006E+0000
  1.042961E+0000 -2.690196E-0001
 -1.634659E+0000 -5.058649E-0001
  1.176990E+0000 -1.805945E+0000
 -9.247368E-0001  5.362357E-0001
 -1.972494E+0000 -1.080287E-0001
  2.298904E+0000 -7.373943E-0001
 -2.710813E+0000  4.064414E+0000
  5.769805E-0002 -2.075476E+0000
  7.644147E-0002  1.530765E-0001
  1.516792E+0000  1.700761E+0000
 -6.761738E-0001  2.271454E+0000
 -1.800810E+0000  1.536264E+0000
 -2.406791E-0001  9.796237E-0002
  3.372926E-0001 -6.436478E-0001
  2.135650E+0000  1.676678E+0000
 -3.850216E-0001  4.477719E-0001
 -2.527622E-0001 -2.066673E+0000
  9.689176E-0001  3.413207E-0001
 -2.185122E+0000  9.200135E-0001
 -1.296734E+0000 -6.262725E-0001
  3.202302E-0001 -3.374580E+0000
  2.160849E+0000  3.244362E+0000
  9.776786E-0001  1.121619E+0000
 -1.003932E+0000 -7.912599E-0001
 -8.184955E-0001 -3.466840E+0000
  3.120876E+0000 -2.321802E+0000
  6.635317E-0001  5.571406E+0000
  1.115139E-0001  1.106806E+0000
 -1.074508E+0000 -3.759087E+0000
  5.412418E+0000 -1.265960E+0000
 -4.169110E-0001  4.594525E+0000
 -2.050692E+0000 -1.228589E+0000
 -8.321612E-0001 -2.256335E+0000
  3.851372E+0000  2.643640E+0000
 -9.158550E-0001  4.366355E+0000
 -3.085245E+0000 -1.887714E+0000
  1.877749E+0000 -6.186351E-0001
  4.260070E+0000  2.629818E+0000
 -3.957766E+0000  1.496556E+0000
  9.784504E-0001 -6.076367E-0001
 -3.896626E+0000  5.539638E-0001
  2.770768E+0000 -4.453483E-0001
 -3.157648E-0001 -2.120604E+0000
 -5.395302E-0001  3.395478E+0000
  5.786820E-0001 -1.313217E+0000
 -1.955539E+0000 -2.699604E+0000
  3.560553E+0000  4.990639E-0002
 -2.684858E+0000  3.120943E+0000
  1.199036E+0000 -1.651927E+0000
 -1.039631E+0000 -7.721347E-0001
  1.316147E+0000 -2.917456E-0001
  1.266627E+0000 -7.257957E-0001
 -1.122123E+0000 -2.319597E+0000
  9.021694E-0001 -3.141807E+0000
  3.961771E+0000  1.085976E+0000
 -5.100158E+0000  6.833510E+0000
 -1.951172E+0000 -3.232384E+0000
  1.066124E+0000 -3.744484E+0000
  4.072158E+0000  9.160648E-0001
 -1.224415E+0000  2.613230E+0000
 -3.013193E+0000 -2.427339E+0000
  2.401874E+0000 -3.171013E+0000
  1.801722E+0000  6.945493E-0001
 -3.737893E+0000  3.041923E+0000
 -1.417541E+0000 -2.774224E+0000
  3.783499E-0001 -1.629342E+0000
  1.455162E+0000  8.708010E-0001
 -2.713244E+0000  2.174672E+0000
 -1.199388E+0000 -5.700880E+0000
  3.190416E+0000 -8.151595E-0001
  7.318260E-0001  4.241960E+0000
 -9.847720E-0001 -7.703399E-0001
 -4.390675E+0000 -1.421251E+0000
  7.324138E+0000  1.257920E-0001
  6.120796E-0001  4.503607E+0000
 -2.878749E+0000  1.582824E+0000
  4.680699E-0001 -4.749216E+0000
  2.534798E+0000 -1.865370E+0000
  4.734402E+0000  2.604499E+0000
 -3.395737E+0000  3.626552E+0000
 -3.661544E+0000 -3.560117E+0000
  1.597095E+0000 -4.229539E+0000
  3.350650E+0000  2.425034E+0000
 -1.224427E+0000  3.411999E+0000
 -2.634733E+0000  7.516489E-0001
  1.024983E+0000 -4.742303E+0000
  2.849256E+0000  2.096210E-0001
 -2.075834E-0001  2.113414E+0000
 -9.769776E-0001 -2.003020E+0000
 -1.517400E+0000 -2.490188E+0000
  4.618627E+0000  6.422342E-0001
 -3.081533E+0000  2.707266E+0000
 -1.350421E+0000 -7.857395E-0001
  1.933011E+0000 -3.958317E+0000
  1.799117E+0000 -3.354064E-0001
  2.800287E+0000  1.149212E+0000
 -5.868700E+0000  2.522867E+0000
 -2.736577E-0001 -5.587132E+0000
  4.767430E+0000 -1.384922E+0000
  1.250350E+0000  5.867337E+0000
 -6.040236E+0000 -8.705685E-0002
 -2.468445E+0000 -5.060089E+0000
  5.462176E+0000 -3.183866E+0000
  4.291530E-0001  5.687067E+0000
 -3.744397E+0000  6.013392E-0001
 -1.428155E+0000 -4.430444E+0000
  4.664384E+0000 -3.225901E+0000
  1.607352E-0001  4.610718E+0000
 -2.159781E+0000  3.064089E+0000
 -2.079781E+0000 -2.190622E+0000
  4.450271E+0000 -4.898569E+0000
  3.998500E+0000  3.910515E+0000
 -5.190365E+0000  8.934885E-0001
 -1.863914E+0000 -1.704197E+0000
  4.202301E+0000  9.663667E-0002
  1.635446E+0000  2.816691E+0000
 -3.507410E+0000  1.696950E+0000
  3.738323E-0001 -4.851870E+0000
  3.031275E+0000 -5.768610E-0001
  1.328169E+0000  3.538876E+0000
 -1.714536E+0000  6.543353E-0001
 -1.838111E+0000 -2.173146E+0000
  1.088753E-0001 -2.026927E+0000
  6.421926E-0002  2.666964E+0000
 -1.927215E+0000 -7.429578E-0001
 -1.749955E+0000 -2.151295E+0000
  2.323545E+0000 -7.928385E-0001
 -9.015489E-0001  3.340021E+0000
 -2.511399E+0000  3.049750E-0001
 -8.666337E-0001 -1.673187E-0001
  8.225215E-0002 -2.184926E+0000
  1.955308E+0000  7.090735E-0001
 -3.129617E+0000  7.783089E-0001
  8.903143E-0001 -3.054353E+0000
  2.485509E-0001  1.661526E+0000
  9.204372E-0003  1.869505E+0000
 -1.102825E-0001  1.077275E+0000
  1.189444E+0000 -1.404449E+0000
  2.443421E+0000 -2.611075E+0000
 -5.805826E-0002  9.795876E-0001
  6.272828E-0001 -4.340589E-0001
 -2.979788E-0001  1.941020E+0000
 -1.444879E+0000 -4.321694E+0000
  1.799567E+0000 -1.726653E+0000
  2.009580E+0000  2.503298E+0000
 -2.115650E+0000  4.168226E+0000
 -1.501163E+0000 -1.496760E+0000
  2.308194E+0000 -4.581468E-0001
  4.017189E+0000  5.946771E-0001
 -3.104055E+0000  4.926941E+0000
  2.615200E-0001  8.525205E-0001
 -1.467488E+0000 -4.210985E+0000
  5.545394E+0000 -5.533600E-0001
 -2.919477E+0000  9.776338E+0000
 -3.905213E+0000 -1.851851E+0000
 -2.579719E+0000 -7.279937E+0000
  5.084797E+0000 -8.954722E-0001
  5.464879E-0001  4.399624E+0000
 -3.648134E+0000  5.642480E-0001
 -7.269511E-0001 -3.141898E+0000
  3.125400E+0000 -1.114960E+0000
  1.444154E+0000  2.015822E+0000
 -2.750572E+0000  3.296545E+0000
 -1.307714E+0000 -7.517300E-0001
  1.238487E-0001 -1.119411E+0000
  2.754460E+0000 -1.009052E+0000
 -4.328451E-0001  2.494810E+0000
 -1.408326E+0000 -1.421068E+0000
 -1.349280E+0000 -4.526148E-0001
  8.010163E-0001  2.396586E+0000
 -4.780356E-0001 -2.112012E+0000
 -2.240688E+0000 -2.189285E-0001
  3.508332E+0000 -8.303414E-0001
 -1.430346E-0001  5.381611E+0000
 -2.242540E+0000 -5.273737E-0001
 -6.800276E-0001 -3.830781E+0000
  5.712294E+0000  7.082622E-0001
 -2.269395E+0000  2.621486E+0000
 -4.637039E+0000 -4.796805E+0000
  3.511550E+0000 -6.415473E+0000
  3.879890E+0000  8.226278E-0001
 -6.792273E-0001  4.210084E+0000
 -3.388423E+0000  1.046287E+0000
  1.219497E+0000 -5.625892E+0000
  4.022882E+0000  1.434789E+0000
 -1.080814E+0000  2.975830E+0000
 -5.252916E+0000 -8.905047E-0001
  9.440092E-0001 -2.052873E+0000
  3.595791E+0000 -8.173330E-0001
 -1.876215E+0000  1.995980E+0000
 -8.189895E-0001  1.060392E-0001
 -1.861716E+0000 -3.617654E+0000
  2.802153E+0000 -2.398428E+0000
 -1.676933E+0000  4.701438E+0000
  3.119256E-0001 -3.584155E-0001
 -1.685414E-0001 -1.896572E+0000
  2.185237E+0000  2.115366E+0000
  8.085198E-0001  2.979371E+0000
 -1.414280E+0000  4.017423E-0001
 -4.100890E+0000  2.486975E-0001
  3.611491E+0000 -3.291267E+0000
 -1.029632E+0000  4.141447E+0000
 -3.017834E-0001  2.483732E+0000
 -3.350816E+0000 -2.696927E+0000
  2.594137E+0000 -6.834269E-0001
  1.896726E+0000  2.282148E+0000
 -3.224986E+0000  2.434578E+0000
 -1.709654E+0000 -2.025276E+0000
  3.992804E+0000 -1.724806E+0000
 -1.139997E+0000  2.942111E+0000
 -3.290057E+0000 -2.713340E+0000
 -1.208916E+0000 -2.801190E+0000
  4.563744E+0000  2.317339E+0000
 -1.951415E-0001  4.041117E+0000
 -2.275071E+0000 -5.734465E-0001
 -1.154227E-0001 -2.982904E+0000
  4.928112E+0000 -1.687039E+0000
  2.072736E-0002  7.549920E+0000
 -4.098415E+0000  2.102568E+0000
 -1.015955E+0000 -4.599657E+0000
  3.475878E+0000  2.465115E-0001
  1.827962E+0000  2.757135E+0000
 -4.254559E+0000  2.337568E+0000
  2.366069E-0001 -5.107666E+0000
  3.381295E+0000  2.537734E-0001
  1.752979E-0001  5.376422E+0000
 -4.660317E+0000 -2.441189E+0000
 -1.319541E+0000 -5.591658E+0000
  8.010448E+0000  8.601579E-0001
 -1.917074E+0000  6.596300E+0000
 -4.193445E+0000 -2.650093E+0000
 -1.788651E+0000 -1.302600E+0000
  6.378538E+0000  6.923037E-0002
 -1.989540E+0000  3.544105E+0000
 -3.604132E+0000 -3.895670E+0000
  9.445764E-0001 -5.040125E+0000
  4.058995E+0000  1.238460E+0000
 -8.462617E-0001  3.868507E+0000
 -3.317280E+0000 -3.072206E+0000
  1.610303E+0000 -5.785379E+0000
  1.465933E+0000  3.618514E+0000
 -1.517842E+0000  2.286573E+0000
 -3.967410E+0000 -3.322727E+0000
  1.912259E+0000 -1.088762E+0000
  2.920092E+0000  2.015049E+0000
 -1.991469E+0000  1.719729E-0001
 -7.732067E-0001 -2.906255E+0000
  9.518251E-0001 -1.404484E+0000
  3.177082E+0000  2.036445E+0000
 -4.951692E+0000  6.914226E-0001
 -2.071615E+0000 -1.873891E+0000
  3.192228E+0000 -2.063696E+0000
 -1.220830E+0000  1.520038E+0000
 -4.873129E-0001 -1.410234E-0001
 -1.279870E+0000  1.966529E+0000
 -1.499578E+0000  2.104458E+0000
  4.479120E-0001 -5.758362E-0001
 -1.001008E+0000 -4.826646E-0001
  1.190337E+0000  1.601251E+0000
  3.994062E-0001 -1.237111E+0000
  9.825502E-0001  4.772516E-0001
  6.803570E-0001  2.162123E-0001
 -1.260789E+0000 -4.302188E-0001
  1.007660E+0000  7.600710E-0001
  5.042569E-0001 -1.263741E+0000
  1.405751E+0000  2.524793E-0001
  1.853348E+0000  2.855508E-0001
 -2.998719E+0000 -3.074109E-0001
  6.181281E-0001  1.361981E+0000
  2.227991E+0000 -6.442138E-0001
 -6.915932E-0001  1.791119E+0000
  6.344949E-0001 -2.682930E+0000
 -1.333740E+0000  8.019993E-0001
  2.588660E+0000  1.415658E+0000
 -2.340454E+0000 -1.467683E-0001
 -2.559939E+0000 -2.456085E-0001
  1.937742E+0000 -7.386346E-0001
  1.277187E+0000  2.429771E-0001
 -3.890165E+0000  3.123331E+0000
 -1.431408E+0000 -2.778737E+0000
  3.054218E+0000  1.015531E+0000
 -6.196828E-0001  1.520949E+0000
 -2.978193E-0001 -1.029154E+0000
  9.577613E-0001 -2.654976E+0000
  3.003720E-0002  1.578588E-0001
  3.621605E-0001  1.188280E+0000
  2.635602E-0001 -9.393011E-0001
  1.130155E-0001  1.689559E+0000
  1.015558E+0000  1.184015E+0000
 -3.729360E+0000 -9.971982E-0001
  4.354078E+0000 -1.935249E+0000
 -2.047117E-0002 -6.907097E-0001
 -2.286453E-0001 -1.230457E+0000
  5.701384E-0001 -1.583580E+0000
  3.191658E+0000 -5.660517E-0001
 -1.228823E+0000  2.460941E+0000
 -2.497445E+0000 -8.667069E-0001
  1.778813E+0000 -3.427063E+0000
  2.782470E+0000  2.414231E+0000
 -3.103880E-0001  2.071406E+0000
 -2.065768E+0000  1.299226E+0000
  3.453163E+0000 -1.424830E-0001
 -1.223388E+0000  1.238759E+0000
 -9.532591E-0001  9.815486E-0001
  3.344161E+0000 -1.176617E+0000
  6.438671E-0001 -2.117109E+0000
 -1.144702E+0000 -6.610656E-0001
  1.645667E+0000 -1.555522E-0001
  5.065114E-0001  5.131383E-0001
 -2.792655E+0000  1.321346E+0000
  5.581883E-0001 -2.985365E+0000
 -1.107283E+0000 -5.275899E-0001
  1.939730E+0000  1.491314E+0000
 -5.461324E-0001 -7.002132E-0001
 -1.111020E+0000  7.201987E-0002
  1.403409E+0000 -1.967798E-0001
  8.374211E-0001  1.332563E+0000
 -3.609226E+0000  1.259477E+0000
  2.278993E+0000 -2.017930E+0000
 -2.248645E+0000  2.086992E+0000
  6.136660E-0001 -1.504232E+0000
  5.562010E-0002 -8.558071E-0001
  4.628709E-0001 -1.450087E+0000
  1.636309E-0001 -6.658713E-0001
 -2.935758E-0002  1.245209E+0000
  3.497890E-0003  2.488001E-0001
 -1.558051E+0000 -1.317302E+0000
  1.528708E+0000 -4.419854E-0001
  2.533409E+0000 -1.464195E-0001
 -1.056709E+0000  5.239402E+0000
 -3.635447E+0000 -1.488017E+0000
  1.276796E+0000 -2.168592E+0000
  1.063364E+0000  1.864902E+0000
 -7.194216E-0002  2.161922E+0000
 -2.835253E+0000 -4.671922E-0001
 -1.460251E+0000 -3.898329E+0000
  2.255101E+0000 -1.754806E+0000
  2.952787E+0000  4.458729E+0000
 -6.253169E-0001  1.488789E+0000
 -3.182912E+0000  3.977087E-0001
  3.426821E+0000  7.784473E-0001
 -4.440335E+0000  5.787352E-0001
  5.283434E-0001 -3.877041E+0000
 -8.450710E-0001  4.059545E-0001
  3.411670E+0000  1.869521E+0000
 -3.830283E+0000  4.785107E-0001
  5.534141E-0001 -3.487671E+0000
  2.491676E+0000  3.617433E+0000
  1.393881E+0000  1.698089E+0000
 -5.783203E+0000 -5.087783E-0001
  2.311328E+0000 -1.772310E+0000
  3.786628E+0000 -2.032583E-0001
  7.681968E-0001  5.556812E+0000
 -3.976803E+0000  3.228470E-0001
 -1.333733E+0000 -2.871255E+0000
  3.722617E+0000 -2.480250E+0000
  3.109057E+0000  3.546719E+0000
 -3.241088E+0000  3.318190E+0000
  4.532529E-0001 -3.186703E+0000
  4.997879E-0001 -1.376021E+0000
  1.399755E+0000  1.084279E+0000
 -2.307868E+0000  2.570889E+0000
  1.688705E-0002 -1.659906E+0000
  2.070604E+0000  8.447376E-0001
  9.288665E-0001  4.023733E+0000
 -1.180233E+0000 -3.015241E-0002
 -1.435791E+0000 -3.570582E+0000
  1.606751E+0000 -1.102055E+0000
  4.244561E-0001  4.795038E+0000
 -8.514875E-0001  1.735115E+0000
 -2.424888E+0000  2.679954E-0001
 -2.573219E-0001 -7.093657E-0001
  3.091879E+0000  3.039904E-0001
 -3.701486E+0000  3.703016E+0000
  9.960457E-0001 -1.146930E+0000
  2.380084E+0000  8.778969E-0001
  1.300992E+0000  4.298535E-0002
 -1.784919E+0000 -1.283932E+0000
 -3.289961E-0001 -2.126485E+0000
  1.763839E+0000  2.270534E+0000
 -1.014272E+0000 -7.332274E-0001
 -8.165648E-0001 -2.919485E+0000
  1.008905E+0000  5.707787E-0001
  1.915497E+0000  7.686890E-0001
 -3.159976E-0001  4.993572E-0001
 -1.076085E+0000 -4.979092E-0001
 -5.864174E-0001  9.272602E-0001
  7.283015E-0001  5.140529E-0001
 -2.733437E+0000 -5.015853E-0001
  1.231171E-0002 -2.554160E+0000
 -3.869018E-0001  1.229825E+0000
  4.095546E+0000 -1.948335E+0000
 -4.276635E+0000  1.828934E+0000
  1.644090E+0000 -2.673130E+0000
 -1.745961E+0000 -3.718008E+0000
  9.190358E-0002 -8.430831E-0001
  3.647201E+0000  1.692839E-0001
 -3.841246E+0000  3.719924E+0000
 -1.176341E+0000 -8.074240E-0001
  2.213135E+0000 -1.729939E+0000
 -2.026894E+0000 -1.349661E-0001
  1.717383E+0000  1.874592E+0000
 -1.435739E+0000 -1.778414E+0000
  1.731795E+0000 -3.044797E+0000
  2.021533E+0000  9.526509E-0001
  1.496040E+0000  3.290317E+0000
 -9.847579E-0001 -3.644247E-0001
  7.983071E-0001 -3.285258E+0000
  4.150014E-0001 -7.175287E-0001
  2.719753E+0000  1.018782E+0000
 -4.164635E+0000  2.647240E+0000
  1.609991E+0000 -1.114456E+0000
 -6.733241E-0002  2.572293E+0000
  2.175797E+0000  1.291290E+0000
 -9.691165E-0001  8.658585E-0001
 -3.098631E-0001  1.720165E+0000
 -3.530810E-0001 -2.241495E+0000
  2.513990E+0000 -4.433108E-0001
 -9.457790E-0001  7.630279E-0001
 -9.670338E-0001  7.785765E-0001
  1.197826E+0000 -1.415129E+0000
  2.638352E-0001  1.080057E-0001
  1.623316E-0001  8.164530E-0001
 -1.660262E+0000 -7.220713E-0001
 -1.843810E+0000  8.547853E-0001
 -4.059879E-0001  2.912957E+0000
  4.413254E-0001  7.705949E-0001
  1.396614E+0000 -5.543631E-0001
 -1.361468E+0000 -1.955252E+0000
  4.102604E+0000  2.338910E+0000
 -2.460859E+0000  3.230789E+0000
 -8.451804E-0002 -1.418275E+0000
  4.918199E-0002 -9.793645E-0001
  5.422911E-0001  4.317230E-0002
  1.641832E-0001 -1.998459E-0001
 -8.837720E-0001 -1.253544E+0000
  2.506040E+0000  2.158318E+0000
  3.345923E-0003  5.271409E-0002
 -8.741025E-0001  2.576079E+0000
  8.646163E-0001 -1.529956E+0000
  4.356463E-0001 -1.580478E+0000
  1.070422E+0000  2.331721E+0000
 -9.608805E-0001  2.034980E+0000
  2.557741E-0001 -1.840196E-0001
 -1.183511E+0000 -8.533779E-0001
  6.920592E-0001  5.266174E-0001
  1.245373E+0000 -4.358812E-0001
 -3.318349E+0000  9.241464E-0001
  5.561905E-0001  1.446360E+0000
  2.238105E+0000 -1.696609E-0001
 -3.781177E-0001  2.428712E+0000
  1.535480E+0000 -4.664499E-0001
  2.374772E+0000  1.955028E+0000
 -2.697947E+0000  1.452909E+0000
 -1.718782E-0001 -2.091202E-0001
  1.493649E+0000 -1.901427E+0000
 -1.434065E+0000  3.147534E+0000
 -1.720749E+0000 -1.068476E+0000
  2.010605E+0000 -1.790668E+0000
  3.444660E-0001 -2.559807E-0002
  1.772455E+0000  8.283306E-0001
 -2.383826E+0000  1.147076E+0000
  1.475442E+0000 -4.299080E+0000
 -8.315378E-0001  3.176051E+0000
 -4.268947E-0001  4.056783E+0000
 -1.293143E+0000 -3.816693E+0000
  1.717808E+0000 -3.151636E+0000
  1.675002E+0000  2.587678E-0001
  2.067904E+0000  3.029406E+0000
 -3.279747E+0000  1.648571E+0000
 -2.090208E+0000 -2.287251E-0001
  5.711284E+0000 -1.261622E+0000
  4.061757E-0002  3.960502E+0000
 -2.656832E+0000  1.613391E+0000
 -6.088348E-0001 -3.864320E+0000
  1.818513E+0000  2.683238E-0001
  1.751004E+0000  1.882339E+0000
 -3.170268E+0000  2.008763E+0000
 -1.254944E-0001 -2.617927E+0000
  1.328845E+0000  7.638886E-0001
  1.188854E+0000  1.301484E+0000
  3.692318E-0002  2.651219E+0000
 -2.773974E+0000 -1.021369E+0000
 -1.400074E+0000 -4.304271E+0000
  3.169555E+0000  5.619475E-0001
 -2.417657E-0001  1.450055E+0000
 -9.245478E-0001 -3.238260E+0000
  1.153804E+0000 -3.081791E+0000
  2.491812E+0000  1.063240E+0000
 -4.815292E-0001  2.453381E+0000
 -1.528339E+0000 -8.047181E-0001
 -3.014837E-0001 -3.898232E+0000
  2.236924E+0000 -1.652784E+0000
 -9.037294E-0001  1.714380E+0000
 -1.219417E+0000  5.765183E-0001
  5.740358E-0002  2.534003E-0001
  4.366209E-0001 -2.904587E+0000
 -1.020993E+0000  5.479025E-0001
  9.145914E-0001  1.349439E+0000
 -1.085323E+0000  6.783750E-0001
 -1.085962E+0000  1.235209E+0000
  8.969960E-0001 -1.430134E+0000
 -5.310300E-0001  9.098005E-0001
  2.094929E+0000 -2.485830E+0000
 -2.848717E+0000 -1.212881E+0000
  1.441583E+0000  1.930437E-0001
 -1.942662E+0000  8.218340E-0002
  1.896546E+0000  1.771645E+0000
 -1.243807E+0000 -1.000626E+0000
 -1.038897E+0000 -2.958374E+0000
  2.345016E+0000 -6.051545E-0001
  4.023083E-0002  2.162637E+0000
 -1.065057E+0000  7.243923E-0001
 -1.707256E+0000  1.168261E+0000
  1.254241E+0000 -2.382498E+0000
 -6.186192E-0002 -2.572073E+0000
  1.149909E+0000 -1.589186E+0000
  2.718246E-0001  2.632112E+0000
  4.706147E-0001  4.582048E-0001
 -7.436046E-0001 -5.581334E-0001
  1.266274E+0000 -2.045152E-0001
  1.028765E+0000  1.050966E+0000
  1.434598E-0001  2.811588E+0000
 -3.627952E+0000 -6.190934E-0001
  2.565825E+0000 -3.192460E+0000
  1.065587E-0001  1.564942E+0000
  1.124874E+0000  5.858321E-0001
 -1.014139E+0000 -1.402871E+0000
 -9.043797E-0001 -5.730640E-0001
  2.048102E+0000  6.356506E-0001
  2.911435E-0001  1.764039E-0001
 -2.424669E+0000  1.473702E+0000
  8.788596E-0001 -3.713289E+0000
  2.705551E+0000  1.039174E+0000
 -1.542530E+0000  1.707233E+0000
 -2.606293E+0000 -3.607875E+0000
  1.466870E+0000 -6.447679E-0001
  4.746686E-0001  1.077687E+0000
 -1.064664E+0000  7.825718E-0001
  9.012224E-0001 -1.573538E-0001
 -6.622481E-0001  2.504253E-0001
 -6.833584E-0001 -7.409497E-0001
 -1.132020E-0001 -3.030755E+0000
  1.939231E+0000 -2.496158E-0001
 -3.915147E-0001  7.221631E-0001
 -2.960327E+0000 -1.467272E+0000
  2.764671E+0000 -1.816046E+0000
  2.060308E+0000  1.190057E+0000
 -1.315204E-0001  6.815366E-0001
 -3.548053E+0000  1.131786E+0000
  9.239641E-0001 -4.389593E-0001
  1.234796E+0000  3.031088E+0000
 -1.781221E+0000  1.856725E+0000
 -2.838774E-0001 -3.501021E-0001
 -8.663476E-0002  1.562042E+0000
 -2.264929E+0000  1.224550E+0000
  7.519821E-0001 -1.618090E+0000
 -5.564391E-0001 -6.546664E-0001
  1.589447E+0000  1.903955E-0001
 -5.772835E-0001  1.742110E+0000
 -1.388906E-0001  3.484131E-0001
 -9.991159E-0001 -3.088657E-0001
  1.961002E+0000 -5.272360E-0001
 -2.699201E-0001  3.514760E+0000
 -1.317663E+0000 -3.525970E+0000
  3.701730E-0001 -1.708023E+0000
  2.172332E+0000  1.941611E+0000
 -1.839328E+0000 -1.416421E+0000
  1.807725E+0000 -2.221210E+0000
  7.590648E-0002  3.059508E+0000
 -3.511166E+0000  3.757900E+0000
  7.709970E-0002 -3.790526E+0000
  1.226628E+0000 -1.797053E+0000
  3.419219E-0001  3.057952E+0000
 -9.462588E-0001  3.029910E+0000
 -4.616319E+0000 -1.689952E+0000
  4.643542E+0000 -1.503998E+0000
  1.026327E-0001  3.256058E+0000
 -1.059059E+0000 -3.478737E-0001
  1.719163E+0000 -2.202658E+0000
 -2.380426E+0000 -4.605251E-0002
  9.515846E-0001 -1.205001E+0000
  5.452007E-0001  1.415096E+0000
 -1.132372E+0000  1.979427E+0000
  8.053402E-0001 -2.286172E-0001
  9.231392E-0002 -4.949740E-0001
  1.875874E+0000  9.989422E-0001
 -9.003738E-0001 -8.856585E-0001
  7.012849E-0001  1.161743E+0000
 -1.158482E+0000 -2.320238E+0000
  6.153291E-0001 -1.756564E+0000
  7.023380E-0001  4.392444E+0000
 -4.932780E+0000  7.349326E-0001
  2.317331E+0000 -3.802486E+0000
 -1.248253E-0001 -9.061804E-0001
  1.169890E+0000 -5.400970E-0001
  2.932056E-0001 -8.570544E-0002
 -1.112519E+0000 -1.786285E+0000
  1.013907E+0000 -1.910896E+0000
  5.092549E-0001  2.246265E+0000
 -9.191735E-0001 -1.389558E-0001
 -2.964789E+0000 -2.588530E+0000
  3.737675E-0001  1.977745E+0000
  1.073816E+0000  2.338527E+0000
 -2.114421E+0000 -1.223282E-0002
  7.990037E-0002 -1.044988E+0000
  3.258829E+0000  1.730351E+0000
 -1.642427E+0000  5.309545E+0000
 -2.615759E+0000 -5.040322E+0000
 -9.996703E-0001 -3.766655E-0001
  3.713304E+0000 -1.049594E-0001
  1.350968E-0002  2.070660E-0001
 -1.453700E+0000  3.434789E-0001
  1.499905E-0002 -2.953400E+0000
  1.620689E+0000  1.428832E-0001
  2.551965E+0000  2.921462E+0000
 -1.531282E+0000  4.020900E-0001
 -2.524344E+0000 -3.284885E+0000
  3.342031E+0000 -4.997088E-0001
 -3.098660E+0000  3.252145E+0000
  1.454719E-0002 -3.849144E+0000
  5.197817E-0002 -1.278383E+0000
  2.507050E+0000  8.881129E-0001
 -8.915651E-0001  6.368850E-0001
  1.540767E+0000 -1.731106E+0000
 -2.681849E+0000 -9.965617E-0001
  1.088144E+0000 -2.714175E+0000
  1.708516E+0000  1.136863E+0000
  7.634350E-0001 -1.719598E-0001
 -1.189943E+0000 -8.488072E-0001
 -1.899845E+0000  4.162841E-0001
  3.172371E+0000 -5.813343E-0001
 -2.187633E+0000  8.069058E-0002
  4.849721E-0001 -1.269608E-0001
 -2.449446E-0001  2.381296E+0000
 -1.724814E+0000 -2.279776E+0000
 -1.191297E-0001 -2.413419E+0000
  2.417730E+0000  1.092035E+0000
 -1.972391E+0000  1.293633E+0000
  1.482141E+0000 -3.804428E-0001
 -5.892730E-0001 -7.369133E-0001
 -1.571304E+0000  2.012620E-0001
  2.435699E+0000 -2.034648E+0000
 -4.442040E-0001  2.132849E+0000
 -2.655638E-0001 -2.730529E+0000
  5.406991E-0001 -1.045460E+0000
  4.735582E-0001  2.691837E+0000
 -1.329313E+0000 -4.401779E-0001
 -1.387521E+0000 -2.305695E-0001
  3.346585E+0000  1.989404E+0000
 -1.560459E+0000  3.266297E+0000
  5.830785E-0001 -3.609886E+0000
 -8.934465E-0001  3.076009E-0001
  2.140728E+0000  2.802772E-0001
 -1.727035E+0000  4.005943E-0002
  1.429238E+0000  1.228802E+0000
 -1.140218E+0000  8.396758E-0001
 -6.401015E-0001  1.010280E+0000
 -4.622604E-0001 -2.569246E-0002
  2.253460E+0000 -2.319051E+0000
 -6.807159E-0001  7.897511E-0001
  1.726280E+0000 -8.074680E-0001
  3.052495E-0001  1.813967E+0000
  8.301513E-0001 -2.415598E-0001
 -7.975144E-0001 -1.493485E+0000
  4.434198E-0001 -5.226839E-0001
  6.421743E-0002  3.800661E-0001
 -6.068878E-0001 -2.710743E+0000
  2.105933E+0000 -9.336595E-0001
  1.680511E+0000  5.869231E-0001
 -4.622239E+0000  9.807725E-0001
  1.776544E+0000 -8.491013E-0001
  8.623894E-0001  7.648136E-0001
 -5.735021E-0001 -1.191161E+0000
 -2.896967E+0000  8.808585E-0001
  1.406515E+0000  2.474120E+0000
 -8.048939E-0001 -3.614120E-0001
  6.036406E-0001 -1.270519E+0000
 -1.108755E+0000  1.374455E-0001
  8.594599E-0001 -9.152789E-0001
 -1.663228E+0000  1.023862E+0000
  8.052357E-0001  5.175111E-0001
 -5.645689E-0001  6.903848E-0001
 -1.100022E+0000 -2.373288E+0000
  7.307363E-0001 -2.467926E+0000
  5.949828E-0001 -2.333653E-0001
 -2.262567E+0000  7.618794E-0001
  9.580660E-0001 -6.572967E-0001
  1.491524E+0000  4.311850E-0001
 -2.196187E+0000  2.666863E+0000
  1.310920E+0000 -1.429595E+0000
 -8.939389E-0001  7.790072E-0001
  8.687476E-0001  1.425733E+0000
  1.228847E+0000  1.064262E+0000
 -3.650432E+0000  9.545495E-0002
  2.867555E+0000 -2.975626E+0000
 -1.324043E+0000  2.677261E+0000
  8.511958E-0001 -2.551986E-0001
 -3.492017E+0000 -3.641216E-0001
  2.902989E+0000  2.199782E+0000
 -1.567631E+0000  3.402329E+0000
 -3.735893E+0000 -3.949678E-0001
  1.446097E+0000  8.416144E-0001
  5.432520E-0001  2.009548E+0000
 -1.990645E+0000  5.930319E-0001
  7.508730E-0002 -4.126856E+0000
  2.632987E+0000 -2.012363E+0000
  2.035750E+0000  2.406642E+0000
 -2.386894E+0000  3.844285E+0000
 -1.192823E+0000 -1.447087E+0000
  3.020792E+0000 -1.943231E+0000
  1.827384E-0001  5.802153E+0000
  4.891754E-0002  8.713842E-0002
 -1.768172E+0000  1.273088E-0001
  3.937096E+0000 -7.106513E-0001
 -1.811325E+0000  2.945944E+0000
 -2.177979E+0000  1.084093E+0000
  3.694687E-0001 -5.406441E+0000
  1.151750E+0000 -1.658276E+0000
  1.771032E+0000  2.502171E-0001
 -3.189272E+0000  4.562417E-0001
 -2.158000E+0000 -1.600141E+0000
  2.735320E+0000 -3.251652E+0000
 -7.017386E-0001  4.390317E+0000
 -1.082761E+0000 -8.278466E-0001
 -2.402725E+0000 -1.688385E+0000
  4.780502E+0000 -1.803403E+0000
 -4.568111E-0001  5.052512E+0000
 -1.128767E+0000 -3.114017E-0001
 -1.944791E+0000 -1.130452E+0000
  1.942717E+0000 -5.706059E-0001
  1.775072E+0000 -9.481234E-0001
  7.003795E-0001 -5.514942E-0001
 -7.062663E-0001  6.928960E-0001
 -1.103867E+0000  2.928969E+0000
 -9.655420E-0001 -2.432424E+0000
  8.759969E-0001  2.839408E+0000
 -1.147040E+0000  1.998449E+0000
 -7.508960E-0001  9.661557E-0002
 -1.181530E+0000  5.873811E-0001
  1.341361E+0000  5.821211E-0001
 -2.571106E-0001 -1.451344E+0000
  8.858106E-0001 -1.403689E-0001
  2.110622E-0001  1.606825E+0000
 -3.003480E-0001  1.415573E-0001
 -2.275465E+0000 -1.694002E+0000
  1.115288E+0000  6.856367E-0001
  7.049260E-0002  9.311910E-0001
 -7.926461E-0001  3.575910E+0000
  9.409763E-0003  1.867258E+0000
  1.770106E+0000 -2.133279E+0000
  2.802588E+0000  2.374498E+0000
 -5.385261E-0001  4.275513E+0000
 -3.119079E+0000 -6.883445E-0001
  1.050550E+0000 -3.055243E+0000
  2.587905E+0000  2.579764E+0000
 -1.870060E+0000  5.055000E-0001
 -2.861538E+0000 -2.758969E-0001
  2.005887E+0000 -1.674334E+0000
 -5.410562E-0002  2.452898E+0000
 -9.355804E-0001  3.696593E+0000
 -4.664914E+0000 -2.987103E+0000
  3.393955E+0000 -1.661709E+0000
  2.456200E+0000  2.801581E-0001
  5.048024E-0001  1.042349E+0000
 -4.007853E+0000 -2.356307E-0001
  2.846331E+0000 -1.215724E+0000
  2.356108E+0000 -2.754662E-0001
 -1.338996E+0000  1.436054E+0000
 -1.399042E+0000 -7.734539E-0001
  2.767120E+0000 -3.343950E+0000
  2.191013E-0001  3.484162E+0000
 -1.187109E+0000 -7.179647E-0001
  7.671449E-0001 -2.568985E+0000
 -1.520904E-0001 -3.188209E-0002
 -2.911519E-0001  2.152011E+0000
 -9.221870E-0001 -2.361539E+0000
  6.256396E-0001 -2.172188E+0000
  3.530378E+0000  1.850972E+0000
 -2.128872E+0000  4.950800E+0000
 -1.263312E+0000 -2.019076E+0000
 -1.934092E+0000 -1.787171E+0000
  3.634363E+0000  2.658929E+0000
  7.739060E-0001  6.159991E-0001
 -3.166047E+0000  2.898682E+0000
  1.871923E+0000 -5.363582E+0000
 -2.987947E+0000  1.830712E+0000
  3.624737E+0000 -2.425082E+0000
 -4.445573E+0000  3.219414E+0000
  4.996637E-0001  8.209184E-0002
 -1.061986E+0000  1.829676E+0000
  1.313475E-0001  1.065685E+0000
 -1.413992E-0001 -1.289132E+0000
 -9.056001E-0001 -2.687639E+0000
 -6.238761E-0001 -1.289195E+0000
  4.469689E+0000  2.478885E-0001
 -2.963788E+0000  8.698542E-0001
 -1.809999E+0000 -4.324357E+0000
  2.678689E+0000 -3.086124E+0000
  1.032916E+0000  1.061485E+0000
 -6.941198E-0001  2.656219E+0000
 -1.399416E+0000 -1.567972E+0000
  2.200892E+0000 -2.309043E+0000
  9.082973E-0001  3.108468E+0000
 -2.154050E+0000 -1.236132E+0000
 -2.243373E+0000 -2.374957E+0000
  5.043444E+0000 -1.288342E+0000
 -1.124778E+0000  4.413025E+0000
 -2.614569E+0000 -7.796130E-0001
  1.502400E+0000 -4.541630E+0000
 -1.670608E+0000 -2.251995E+0000
  2.167401E+0000  1.431294E+0000
 -2.936444E+0000  1.118840E+0000
 -1.190331E+0000 -4.622240E+0000
  1.031075E+0000 -1.361150E+0000
  1.628921E+0000  6.910344E-0001
  1.771755E+0000  2.168302E-0001
 -3.013583E+0000  1.929094E-0001
  1.903833E-0001 -6.118617E-0001
  2.802791E+0000 -1.328510E+0000
  5.384291E-0001  2.712835E+0000
  1.162687E+0000  8.820956E-0001
 -3.612823E+0000 -2.638525E+0000
  4.265904E+0000 -1.405778E+0000
  1.025548E+0000  2.330850E+0000
 -2.940790E+0000  8.864499E-0001
  1.568722E+0000 -1.647240E+0000
  3.242735E+0000  1.058743E+0000
 -2.564010E+0000  1.770772E+0000
  1.608381E+0000  3.427059E-0002
  1.461849E+0000 -1.040397E+0000
  6.971179E-0001 -1.056466E+0000
 -1.920861E+0000  9.155142E-0002
 -7.549403E-0001 -1.832725E+0000
  9.523907E-0001 -2.279619E+0000
  2.297355E+0000 -3.979788E-0001
  2.407248E-0001  1.458159E+0000
 -2.347959E+0000 -1.255930E+0000
  3.051134E+0000 -1.412726E+0000
  1.628194E+0000  1.039222E+0000
 -1.128197E+0000  9.590506E-0001
 -2.414627E+0000 -3.446817E-0001
  1.704330E+0000 -4.515582E+0000
  3.861180E-0001  2.257277E+0000
  1.483075E+0000  7.084601E+0000
 -7.703488E-0001 -1.467500E+0000
 -1.161759E+0000 -1.966283E+0000
  5.443685E+0000 -2.495190E+0000
 -1.405833E+0000  3.182014E+0000
 -1.882623E+0000 -2.388165E+0000
 -4.902358E-0001 -4.127141E+0000
  3.195960E+0000  1.010321E+0000
 -1.347903E+0000  5.470477E+0000
 -5.772776E+0000 -2.545657E+0000
  2.728642E+0000 -5.683395E+0000
  2.817827E+0000  9.104509E-0001
 -1.012542E-0002  6.519971E+0000
 -4.304442E+0000  7.293440E-0001
 -5.711819E-0001 -4.711166E+0000
  2.493033E+0000  1.483566E+0000
  7.620791E-0002  3.185633E+0000
 -2.915084E+0000 -1.223236E+0000
 -1.095592E+0000 -2.739396E+0000
  1.099357E+0000  2.814593E+0000
  1.715387E+0000 -7.599633E-0001
 -2.317420E+0000  1.703493E+0000
  1.500391E+0000 -1.047668E+0000
 -1.883884E+0000 -1.299304E+0000
  1.866344E+0000  1.170447E+0000
 -9.146144E-0001  1.833498E+0000
  8.528823E-0001  1.514958E+0000
 -8.475422E-0001  1.629225E+0000
 -1.271633E+0000 -2.052898E-0001
 -3.551029E-0001 -5.565057E-0002
 -1.120421E+0000  3.994871E-0001
  8.240362E-0001 -3.413345E+0000
  6.596262E-0001 -1.104113E+0000
  1.477097E+0000  2.427839E-0002
  1.431779E+0000  3.199105E-0001
 -2.633183E+0000  8.927045E-0001
 -2.531015E-0001  6.346368E-0002
  1.739604E+0000 -1.541248E+0000
 -1.124065E-0001  1.307075E+0000
  1.081697E+0000  3.707348E+0000
 -9.902015E-0001  4.567419E-0001
 -1.836977E+0000 -9.646435E-0001
  3.567263E+0000 -5.715308E-0001
 -6.291537E-0001  7.711019E-0001
  7.537434E-0001 -4.897226E-0001
 -3.978753E-0001 -2.541516E+0000
 -2.525185E-0003 -2.375500E-0001
  8.791209E-0001  9.332438E-0001
  5.111301E-0001  1.972229E-0001
 -2.741794E+0000 -1.738266E-0001
  2.368273E+0000 -2.006075E+0000
 -8.952790E-0001 -8.566458E-0001
 -5.406738E-0001  1.064928E+0000
  1.230982E+0000  9.029126E-0001
 -4.135616E-0001  2.409389E+0000
  1.057668E+0000 -5.820046E-0002
 -5.102967E-0001  5.324109E-0001
 -1.509124E+0000 -2.528460E+0000
  1.085119E+0000  1.804512E+0000
  1.622430E+0000  1.147669E+0000
 -2.033778E+0000  2.497803E+0000
  3.653391E-0001 -4.927939E+0000
  1.203735E+0000 -7.654449E-0001
 -4.174269E-0001  1.851632E+0000
 -4.282377E-0001  1.015078E+0000
 -7.158111E-0001 -8.659648E-0002
  2.061479E+0000  1.207732E+0000
 -1.107220E+0000  2.006378E+0000
 -8.592856E-0001 -7.436812E-0001
  1.554607E+0000 -1.055596E+0000
  1.509022E+0000  1.659278E+0000
 -2.521586E+0000  3.784776E+0000
  6.935637E-0001 -7.574762E-0001
 -6.762109E-0001 -2.943673E+0000
  3.044195E+0000  2.481030E+0000
 -7.053590E-0002  3.178495E+0000
 -1.470145E+0000  9.321037E-0001
 -1.594114E+0000 -3.907053E+0000
  2.081436E+0000 -1.353063E+0000
  3.304824E+0000  1.608904E+0000
 -3.892604E+0000  7.246487E-0001
 -2.599326E+0000 -5.119184E+0000
  2.920795E+0000 -3.520508E+0000
  3.558224E+0000  2.053248E+0000
 -3.653334E+0000  5.454893E+0000
 -4.448940E+0000 -3.245031E+0000
  3.793850E+0000 -5.193492E+0000
  1.431168E+0000  9.055864E-0001
 -9.696846E-0001  4.842031E+0000
 -2.305932E+0000 -1.080877E+0000
  1.845914E+0000 -8.124263E+0000
  2.564166E+0000  4.940080E-0001
  7.126185E-0001  5.380541E+0000
 -2.160634E+0000 -1.035807E+0000
 -7.727475E-0002 -1.295356E+0000
  4.339534E+0000  1.243221E+0000
 -2.477686E+0000  1.494894E+0000
 -3.618926E-0001 -4.872725E-0001
  3.028008E+0000 -2.800834E+0000
 -4.563356E-0002  3.734667E+0000
 -1.378976E+0000  3.865343E+0000
 -7.778262E-0001 -4.249554E+0000
  2.989200E+0000  1.259353E+0000
  4.930090E-0001  1.542334E+0000
 -8.861581E-0001  9.247096E-0002
  1.001431E+0000  7.695087E-0001
 -3.154247E-0001  7.534760E-0001
 -2.681863E-0001  1.455095E+0000
  8.943062E-0001  3.769294E+0000
 -2.909988E+0000 -8.103944E-0001
  1.001599E+0000 -2.859370E+0000
  1.419845E+0000 -7.867694E-0001
  2.845219E-0002  2.857363E+0000
 -1.083907E+0000 -2.752208E-0001
 -8.889328E-0001 -9.967793E-0002
  1.963202E+0000 -2.339876E+0000
 -3.703065E-0001 -9.337924E-0001
  3.132481E+0000  2.133267E-0001
 -2.112417E+0000  1.411331E+0000
  1.226359E+0000  3.522101E+0000
 -1.643958E+0000 -7.630965E-0001
 -1.205204E+0000 -4.192930E+0000
  2.671099E+0000 -9.137034E-0001
 -9.987296E-0001 -5.079046E-0001
 -1.318812E+0000  1.244678E+0000
 -2.676934E-0001  8.443788E-0001
  9.590507E-0001 -1.042668E+0000
  7.877273E-0001  2.296361E+0000
 -5.844514E-0001  1.291623E+0000
 -1.783073E+0000 -5.406004E-0001
 -3.371982E-0001  6.001045E-0001
  2.734242E+0000  3.948762E-0001
 -1.125808E+0000  2.378222E+0000
 -5.947410E-0001  2.811989E-0001
  2.065410E+0000 -2.289189E+0000
 -1.530198E+0000 -7.835184E-0001
  3.157505E+0000  1.543147E+0000
 -7.651688E-0001  1.924923E+0000
 -2.696100E+0000 -7.299199E-0001
  2.377351E+0000 -2.634037E-0001
  1.144625E+0000 -1.986850E+0000
 -5.107915E-0001  1.108656E+0000
 -2.254866E+0000 -1.511267E-0002
  1.984234E+0000 -2.188621E+0000
  9.470356E-0001  2.136817E+0000
 -6.031907E-0001  2.348416E+0000
 -1.445185E+0000  7.138328E-0001
  4.370318E+0000 -3.276347E+0000
 -1.015231E+0000  1.343119E+0000
  5.998918E-0001 -7.784933E-0001
  6.794366E-0001  1.773290E-0001
  2.061423E-0001  3.268726E+0000
 -2.439452E-0001  9.175881E-0001
 -2.233888E+0000 -1.299511E+0000
  2.396566E+0000 -1.495195E+0000
 -8.578535E-0001 -4.654517E-0001
  1.690059E+0000 -1.379045E-0001
  6.805787E-0001  1.101270E+0000
 -5.991658E-0001 -1.127454E+0000
 -1.985775E+0000  1.331862E-0001
  2.058783E+0000 -1.885235E+0000
  1.583262E+0000  2.021642E+0000
 -1.425861E+0000  1.712366E-0001
 -9.232385E-0002 -1.220393E+0000
  1.079959E+0000 -3.138649E+0000
 -1.338444E-0001  1.092343E+0000
 -2.337717E+0000 -1.720947E-0001
  1.562822E+0000 -7.243786E-0001
 -1.711760E+0000  1.585947E+0000
  3.178232E-0001  1.396361E+0000
 -1.557474E+0000 -1.973936E+0000
  2.127085E+0000  1.089518E+0000
 -1.811635E+0000  1.808516E-0001
 -7.874427E-0001  1.090569E+0000
  2.665432E+0000 -1.116989E+0000
 -1.531307E+0000  6.209021E-0001
  4.381934E-0001 -2.534488E+0000
  5.111557E-0001 -4.338731E+0000
  2.256641E+0000 -6.484070E-0002
 -3.309254E-0001  2.034903E+0000
 -2.692129E+0000  3.771450E-0001
 -1.043868E+0000 -3.239969E+0000
  3.030979E+0000 -8.258295E-0002
  1.036056E+0000  1.007531E+0000
 -1.175123E+0000  9.202014E-0001
 -4.721219E-0001 -1.034109E+0000
  3.297444E+0000  6.268038E-0001
  4.587320E-0001  2.542907E+0000
 -3.141903E+0000  1.234345E+0000
  2.174166E+0000 -6.175004E-0001
  2.414968E+0000  9.982129E-0001
 -4.400314E-0001  5.353140E+0000
 -1.997247E-0001  5.431848E-0001
 -3.373709E+0000 -3.877323E+0000
  2.453206E+0000 -3.744302E+0000
  1.983578E+0000 -2.563405E-0001
 -9.546376E-0001  2.005327E+0000
  6.456246E-0002 -3.408350E+0000
  1.089701E+0000 -2.930819E+0000
  1.744935E+0000  2.196376E-0001
  4.264043E-0001  1.965944E+0000
 -4.224848E+0000 -2.402853E+0000
  3.012571E+0000 -3.069816E+0000
  2.359442E+0000  2.778014E+0000
 -7.271503E-0001  1.070190E+0000
 -1.834665E+0000 -2.043478E+0000
  6.932286E-0001 -3.814749E+0000
  5.752542E+0000  1.191109E+0000
 -1.379181E+0000  4.462275E+0000
 -6.686346E-0001  4.569018E-0001
  1.080364E+0000 -2.348893E+0000
  1.513579E+0000  1.319262E+0000
 -2.139933E+0000  2.621966E+0000
 -1.138228E+0000  3.357028E-0001
  4.383766E+0000 -2.000832E+0000
 -1.240180E+0000  2.113212E+0000
 -2.443490E+0000 -5.029147E-0001
  1.025242E+0000 -1.287513E+0000
  2.142439E+0000  1.608992E+0000
  6.769889E-0001  9.758464E-0001
 -2.536500E+0000  3.026092E+0000
  1.963769E+0000 -1.803617E+0000
 -9.345728E-0001 -1.781626E+0000
  1.428152E+0000 -4.565715E-0001
  1.167104E-0001 -6.160360E-0002
 -2.765913E+0000 -8.927072E-0001
  3.135776E+0000 -1.900366E+0000
 -2.040585E+0000  1.783790E+0000
  6.665601E-0001 -1.137180E+0000
 -1.343277E+0000 -1.669343E-0001
  1.170265E+0000  2.780632E-0001
  5.901636E-0001 -8.927050E-0001
 -1.980954E+0000 -5.978679E-0001
  9.239663E-0001 -5.841126E+0000
  3.440937E+0000 -1.142296E+0000
  2.771212E+0000 -1.366718E+0000
 -3.633837E+0000  1.316494E+0000
  1.126418E+0000 -2.846578E+0000
  4.244526E+0000  2.754338E+0000
 -1.080512E+0000  1.599838E+0000
 -1.642449E+0000  4.017849E-0001
  8.787872E-0001 -4.065521E+0000
 -2.044858E+0000  2.914418E+0000
  3.371865E+0000  2.480582E+0000
 -3.887868E+0000  3.202999E+0000
 -2.531210E+0000 -5.089282E+0000
  6.310466E+0000 -3.055114E+0000
  1.096238E+0000  1.438775E+0000
 -4.432398E+0000  4.805853E+0000
  1.669552E+0000 -3.802009E+0000
  2.000525E-0001  2.439254E-0001
 -2.469294E-0001  1.597304E+0000
 -5.706458E-0002  1.798926E-0001
 -7.562624E-0001 -2.845033E+0000
  3.183405E+0000  2.651521E+0000
 -8.918886E-0001 -6.191937E-0002
 -1.700642E-0001  9.862943E-0001
 -1.119811E+0000 -4.849322E-0001
  7.425534E-0001 -2.259313E+0000
  1.568855E+0000  7.304965E-0001
  8.815891E-0001  4.572989E+0000
 -2.629255E+0000 -5.841534E-0002
 -1.754716E+0000 -2.310813E+0000
  2.529333E+0000 -2.782611E+0000
  2.168689E+0000  5.242710E+0000
 -2.105615E+0000  1.788547E+0000
 -2.992328E+0000 -2.619370E+0000
  3.872438E+0000 -2.867262E+0000
 -2.646002E-0001 -1.217946E-0001
 -2.676079E+0000 -1.631683E+0000
  1.836460E+0000 -2.343903E+0000
 -2.891131E+0000  4.285073E-0001
  5.105429E+0000  2.461743E-0001
 -1.914867E+0000  3.532569E+0000
  1.026670E+0000 -2.392116E+0000
  2.482453E-0001  8.305789E-0001
  1.687020E+0000  1.529583E+0000
 -1.282422E+0000  6.310318E-0001
  1.553648E+0000 -6.129367E-0001
  1.318494E+0000  1.208048E+0000
 -2.400121E-0001  1.354823E+0000
 -2.976990E-0001  2.856559E+0000
 -2.518788E+0000 -2.944581E+0000
 -1.216346E-0001 -2.790260E+0000
  1.695157E+0000  1.592432E+0000
  5.040413E-0001  1.380861E+0000
 -3.038248E+0000  2.940656E+0000
 -1.073941E+0000 -2.176303E+0000
  2.198194E+0000 -9.384695E-0001
  1.442771E+0000  2.931359E+0000
 -3.481707E+0000  7.852122E-0001
 -1.647601E-0001 -1.604501E+0000
  6.318057E+0000 -1.799850E-0001
 -1.440823E+0000  5.324911E+0000
 -2.227396E+0000 -1.981667E+0000
 -1.392363E+0000 -3.001876E+0000
  2.578414E+0000  1.219371E+0000
 -1.322591E+0000  1.501250E+0000
  5.103833E-0001  7.579456E-0001
  1.655739E+0000 -2.280053E+0000
 -2.029401E+0000  9.692347E-0001
  4.698879E-0001 -3.329349E+0000
 -7.917088E-0001  2.054775E+0000
 -1.030571E+0000 -7.440318E-0001
 -2.378876E+0000 -4.334327E+0000
 -2.570770E-0001 -4.245417E+0000
  5.205414E+0000  2.531231E+0000
 -2.139011E-0002  1.481069E+0000
 -3.172980E+0000  1.634598E+0000
 -1.344140E-0001 -2.604081E+0000
  3.183421E+0000 -1.507230E+0000
  6.794070E-0001  1.157162E-0003
 -7.349793E-0001  1.378675E-0001
  7.146745E-0001 -2.915144E+0000
 -2.050908E-0001  4.458648E-0001
 -9.779093E-0001  2.505724E+0000
 -3.852564E-0002 -4.331668E-0001
  9.813447E-0001 -1.450638E+0000
  5.465167E-0001  4.514222E+0000
 -7.304646E-0001 -9.450085E-0001
 -1.276420E+0000 -4.141535E-0001
  3.650686E-0001 -2.751640E+0000
  3.203222E+0000 -1.624563E+0000
 -5.790925E-0001  3.400775E+0000
 -7.136181E-0001  1.972937E+0000
 -1.343172E+0000 -8.983683E-0001
 -1.595202E+0000 -1.292270E+0000
 -3.887530E-0001 -1.138401E+0000
  2.125882E-0001 -3.691702E+0000
  3.418828E-0001 -2.128218E-0001
  1.502410E+0000  1.211985E-0001
 -1.862161E+0000  9.064942E-0001
 -1.725123E+0000 -3.186774E-0001
  1.358913E+0000 -2.485931E+0000
 -2.983017E-0001  6.311027E-0001
  2.105416E+0000 -1.295535E+0000
 -2.364617E+0000 -9.390638E-0001
  5.372280E-0001 -4.482047E+0000
  2.533087E+0000  1.911733E+0000
  2.342086E-0001  3.467253E+0000
 -1.135980E+0000  3.482440E-0001
 -9.478034E-0001 -2.103828E+0000
 -3.705873E-0001 -1.526018E+0000
  1.614733E+0000  1.807511E+0000
  2.444253E+0000 -2.422606E+0000
 -1.780625E+0000  9.754418E-0001
  2.151318E-0001 -5.842227E-0001
  1.173228E-0001 -3.349181E+0000
  8.207581E-0001 -1.203609E+0000
  2.349063E+0000 -1.859313E+0000
 -3.253557E+0000  3.657706E+0000
  1.124351E+0000 -9.828868E-0001
 -4.697587E+0000  1.181404E+0000
  3.431207E+0000 -3.709914E+0000
 -1.268111E+0000 -6.798712E-0001
 -2.652374E+0000 -1.782912E-0001
  1.275228E+0000  1.975786E+0000
 -5.010009E-0001  1.326246E+0000
 -2.942556E+0000 -3.116400E+0000
  1.104225E+0000 -3.546381E+0000
  4.081060E+0000  2.184917E+0000
 -1.532251E+0000  2.703219E+0000
 -2.386652E+0000 -1.744609E+0000
  2.102810E+0000 -4.316993E+0000
  1.729796E+0000  2.262587E+0000
 -1.335727E+0000  5.004156E+0000
  2.745761E-0001 -5.333161E+0000
 -7.770551E-0001 -1.545368E+0000
  2.846711E+0000  1.452149E+0000
  1.158568E+0000  3.535178E+0000
 -4.175406E+0000  1.040171E-0001
 -8.057381E-0001 -5.020108E+0000
  2.296065E+0000  5.228204E-0001
  2.773815E+0000  5.799988E+0000
 -3.462319E+0000  1.407188E+0000
 -2.419837E+0000 -5.555998E+0000
  4.467937E+0000 -4.260522E+0000
  3.169962E+0000  7.671923E+0000
 -4.959909E+0000  1.441038E+0000
 -3.023514E+0000 -5.787671E+0000
  3.816061E+0000 -1.773947E+0000
  2.409080E+0000  4.786357E+0000
 -1.267649E+0000  3.617392E-0001
 -5.045363E+0000 -4.112253E+0000
  6.388852E+0000 -5.335329E+0000
  3.350942E+0000  3.978017E+0000
 -2.605511E+0000  3.109074E+0000
 -3.518010E+0000 -5.549894E+0000
  3.101663E+0000 -3.803540E+0000
  4.056508E+0000  5.023154E+0000
 -3.735488E+0000  3.025215E+0000
 -1.918003E+0000 -1.910827E+0000
  1.749449E-0001 -4.403328E+0000
  3.889115E+0000  3.200255E+0000
 -3.278332E+0000  4.269931E+0000
 -3.827703E+0000 -1.498759E+0000
  3.704831E+0000 -2.158526E+0000
  2.879886E+0000  6.151329E+0000
 -5.667873E+0000  2.484262E+0000
 -1.786211E+0000 -6.626817E+0000
  4.154060E+0000 -2.453629E+0000
  4.512798E+0000  2.327984E+0000
 -4.877983E+0000  6.054191E+0000
 -5.530076E+0000 -5.878960E+0000
  3.081458E+0000 -5.097197E+0000
  2.515694E+0000  5.446459E+0000
 -1.034679E+0000  4.616209E+0000
 -4.814940E+0000 -2.883865E+0000
  2.719442E+0000 -3.997205E+0000
  3.486266E+0000  1.929919E+0000
 -3.180400E+0000  4.538434E+0000
 -3.089183E+0000 -1.360658E+0000
  1.811616E+0000 -2.352370E+0000
  1.655024E+0000  1.887482E+0000
  1.044801E+0000  1.279922E+0000
 -2.664051E+0000  9.127069E-0001
  1.302647E+0000 -3.063367E+0000
  1.017756E+0000  4.472084E-0001
 -1.085793E+0000  2.576409E+0000
 -4.811385E-0001 -2.035941E+0000
  5.290920E-0001 -2.757037E+0000
  3.965228E-0002 -2.756862E-0001
  1.074969E-0001 -4.501416E-0001
 -3.879339E+0000 -6.122593E-0001
  3.072613E+0000  9.583603E-0001
  2.290745E+0000  4.521913E+0000
 -5.021396E+0000  3.236870E+0000
 -7.949487E-0001 -2.312996E+0000
  2.617105E+0000  1.219815E+0000
  1.499279E+0000  4.067510E+0000
 -1.118486E+0000  1.118836E+0000
 -1.633662E+0000 -2.191202E+0000
  2.747726E+0000  1.220581E+0000
 -7.609170E-0001  1.345118E+0000
 -2.707563E+0000  1.700970E+0000
  2.858344E+0000 -3.303751E+0000
  2.318280E-0003  1.444490E+0000
  1.486321E+0000  1.826845E+0000
 -1.717710E+0000  5.422916E-0001
 -2.025421E+0000  8.675709E-0001
  2.000141E+0000  4.763836E-0001
 -2.380426E-0001  2.390468E+0000
 -3.073132E+0000  2.153106E+0000
  2.319988E+0000 -1.397017E+0000
 -1.120790E-0001  4.027640E+0000
 -4.200483E-0002  2.282341E+0000
 -7.115623E-0001 -7.227544E-0001
 -2.554749E-0001  1.252912E-0002
  1.846611E+0000 -4.327301E+0000
 -1.190974E+0000  1.606219E+0000
  1.289180E+0000  2.208588E+0000
 -2.806528E+0000  4.759463E-0001
  8.885894E-0001 -5.098877E+0000
  3.140635E-0001  3.382118E-0001
  2.077692E+0000  2.928780E+0000
 -9.518789E-0001  2.206432E+0000
 -3.183817E+0000 -1.086415E+0000
  2.936158E+0000 -5.467580E+0000
  1.745544E+0000  2.279211E+0000
  9.806786E-0001  2.906247E+0000
 -3.385720E+0000 -3.421182E-0001
  3.971437E+0000 -3.939139E+0000
 -1.802028E+0000  3.616457E+0000
 -6.924401E-0001  3.112150E+0000
 -1.917529E+0000 -1.094106E+0000
 -9.469955E-0001  5.063915E-0001
  2.132865E+0000  3.665966E+0000
 -3.509156E+0000  2.805599E-0001
  8.076143E-0001 -3.093887E+0000
  1.936293E+0000 -2.020904E+0000
  9.367918E-0001  2.286698E+0000
 -1.916580E-0001  1.393862E+0000
 -3.821201E+0000 -2.681726E+0000
  5.713090E+0000 -2.717758E+0000
 -3.741516E-0001  4.246790E+0000
 -6.781742E-0002  1.774912E+0000
 -2.457700E+0000 -6.906424E+0000
  2.740989E+0000 -1.144322E+0000
  5.041242E-0001  1.870396E+0000
 -1.384878E+0000 -2.533392E+0000
 -1.737168E+0000 -2.639164E+0000
  2.062669E+0000 -1.863688E+0000
  2.183275E+0000  8.393864E-0001
 -1.014397E+0000  1.303154E+0000
 -2.447411E-0001 -1.536273E+0000
  7.454587E-0001  2.661090E+0000
  9.717091E-0001  2.266023E+0000
  2.854040E-0001 -6.626578E-0001
 -1.449534E+0000 -7.365247E-0001
  3.529742E+0000 -6.634239E-0001
  5.380557E-0001  1.609830E+0000
 -2.628585E+0000  2.537284E+0000
 -6.176464E-0001 -1.435692E+0000
  2.756481E-0001 -2.575066E+0000
  3.128179E+0000  2.450463E-0001
 -9.832830E-0001  3.341444E+0000
 -3.477264E+0000  1.092098E+0000
  8.417191E-0002 -5.391358E+0000
  3.491609E+0000  1.057499E+0000
 -1.298460E-0001  2.727630E+0000
 -3.086514E+0000  1.045865E+0000
 -1.242706E+0000 -1.848826E+0000
  1.806295E+0000  4.880163E-0001
 -1.039666E-0001  2.715595E+0000
 -3.036193E+0000  6.382910E-0001
  1.744873E+0000 -2.868832E+0000
  3.017865E+0000 -1.915228E+0000
 -2.447322E+0000  4.082689E+0000
 -1.180003E+0000 -3.011017E+0000
  1.204591E-0001 -4.263687E+0000
  3.036969E+0000  1.878488E+0000
 -8.661837E-0001  6.123274E+0000
 -2.581794E+0000 -3.519539E+0000
  7.003746E-0001 -2.556942E+0000
  4.167967E+0000  2.012910E-0001
 -6.693586E-0001  3.815918E+0000
 -3.641544E+0000 -2.412456E+0000
  3.090036E+0000 -4.051900E+0000
  3.963885E+0000  4.573985E+0000
 -3.738660E+0000  3.777992E+0000
 -4.366682E+0000 -6.047925E+0000
  2.031913E+0000 -5.994250E+0000
  7.094475E+0000  4.462158E+0000
 -2.715924E+0000  4.608098E+0000
 -5.394256E+0000 -2.912565E+0000
  2.133611E+0000 -5.071852E+0000
  4.925031E+0000  3.626528E+0000
 -1.986510E+0000  4.796009E+0000
 -7.063141E+0000 -3.490374E-0001
  1.216570E+0000 -8.424587E+0000
  4.477770E+0000 -1.071969E-0001
  2.066615E-0001  6.724075E+0000
 -5.453148E+0000 -2.901692E+0000
 -6.079782E-0001 -4.106479E+0000
  4.334202E+0000 -7.372588E-0001
  1.039800E+0000  5.470785E+0000
 -3.377287E+0000  1.516163E+0000
  2.534306E+0000 -3.959448E+0000
 -7.031935E-0004  5.410817E-0001
  9.418600E-0001  2.322602E+0000
 -1.449008E+0000  2.046218E+0000
 -3.795194E+0000 -1.233572E+0000
  1.276900E+0000 -3.342414E+0000
  1.599914E+0000  1.671002E+0000
 -9.556321E-0001  2.140050E+0000
 -2.456356E+0000  2.668552E-0001
 -3.866119E+0000 -2.161977E+0000
  4.266655E+0000 -1.866159E+0000
  2.158929E+0000  4.344589E+0000
 -3.699320E+0000  1.273658E+0000
 -2.282353E+0000 -5.852947E+0000
  4.687828E+0000 -2.095334E+0000
  5.602829E-0001  5.558429E+0000
 -4.054248E+0000  2.311865E+0000
 -1.263479E+0000 -5.321576E+0000
  4.266402E+0000 -3.593644E+0000
  1.850372E+0000  3.468704E+0000
 -4.079857E+0000  3.204367E+0000
 -2.831084E+0000 -3.655807E+0000
  4.123163E+0000 -2.931744E+0000
  2.145272E+0000  2.122020E+0000
 -2.438553E+0000  2.298204E+0000
 -1.208569E+0000 -5.850048E-0001
  3.311602E+0000 -1.201914E+0000
  1.235079E+0000  3.055249E+0000
 -6.312328E+0000  7.392596E-0001
  2.119082E+0000 -2.321287E+0000
  2.437838E-0001  2.505908E+0000
 -5.659723E-0001  2.658648E+0000
 -3.690410E+0000 -2.289972E+0000
  8.026645E-0001 -3.186038E+0000
  2.670373E+0000  4.223667E+0000
 -3.017449E+0000  1.979472E+0000
 -2.756269E+0000 -4.728284E+0000
  2.092453E+0000 -1.963678E+0000
  8.800484E-0001  3.815523E+0000
 -5.078145E-0001 -1.974175E+0000
 -3.206427E+0000  1.077868E-0001
  9.254361E-0001  1.520735E+0000
  9.652190E-0001  4.416171E+0000
 -2.346264E+0000  2.444302E+0000
 -3.560164E+0000 -1.812513E+0000
  3.296384E+0000 -4.398911E+0000
 -4.893456E-0001  1.669393E+0000
  5.511263E-0001  2.438665E-0001
  2.759378E-0002 -1.611056E+0000
  6.846603E-0001 -3.169979E+0000
  3.412157E+0000  2.075421E+0000
 -1.652938E-0001  8.553066E-0001
 -3.430994E+0000 -1.303953E+0000
  4.038588E+0000 -2.427193E+0000
 -1.103989E+0000  2.801937E+0000
 -1.496209E+0000 -4.109437E-0001
 -1.886260E-0001 -1.850514E-0001
  1.398462E+0000  7.250576E-0001
  4.632191E-0001  5.161858E-0001
 -2.832128E+0000  2.881180E+0000
  9.875280E-0001 -9.401048E-0001
  1.351434E+0000  5.914750E-0001
 -1.909479E+0000  1.475001E+0000
  1.436936E-0001  6.659810E-0001
 -1.239817E+0000  6.252421E-0001
  9.480423E-0002 -3.310057E-0001
  1.733571E+0000 -2.436794E-0001
 -1.074359E+0000  4.163457E-0001
  1.166507E+0000  5.963616E-0001
  7.819126E-0002 -4.974695E-0001
 -1.388708E+0000  1.346262E+0000
 -5.025079E-0001 -1.341142E+0000
  1.468802E+0000  1.272492E+0000
 -1.614596E+0000 -1.226174E+0000
  9.585735E-0001 -4.374666E+0000
  3.323850E-0001  4.004269E+0000
 -7.349802E-0002  3.358192E-0001
 -2.535849E+0000 -3.113704E+0000
  4.994039E+0000 -3.424336E+0000
  3.330550E+0000  5.911788E+0000
 -3.771585E+0000  1.959143E+0000
 -3.389113E+0000 -2.488608E+0000
  3.085172E+0000 -4.925790E+0000
  3.637954E+0000  3.153307E+0000
  4.837363E-0002  3.507766E+0000
 -3.702995E+0000 -3.335401E+0000
  5.968021E-0002 -5.027041E+0000
  4.079332E+0000  2.631203E+0000
 -2.072763E+0000  2.404500E+0000
 -3.883429E+0000 -2.869300E+0000
  3.080194E+0000 -4.337196E-0001
  3.471965E+0000  2.740999E+0000
 -9.879161E-0001  3.269447E+0000
 -3.742203E+0000 -2.566319E+0000
 -5.538638E-0001 -3.518931E+0000
  4.561580E+0000  1.948558E+0000
  3.211328E-0001  1.706913E+0000
 -3.024599E+0000 -1.596958E-0001
  5.577038E-0001 -2.178547E+0000
  1.790060E+0000 -1.826670E+0000
  1.448414E-0001  3.937377E+0000
 -2.386259E+0000 -1.229742E+0000
 -8.339726E-0002 -2.338482E+0000
  1.199380E+0000  2.755694E+0000
 -1.626399E+0000  7.759794E-0001
 -1.213618E+0000 -2.707956E+0000
  3.661346E+0000 -7.321053E-0001
  2.024144E+0000  2.792081E+0000
 -3.248930E+0000  2.828343E+0000
 -3.729113E+0000 -1.279710E+0000
  2.404645E+0000 -4.278403E+0000
  3.944314E+0000  3.202832E+0000
 -2.799329E+0000  4.053775E+0000
 -2.489764E+0000 -1.829714E+0000
  2.088796E+0000 -2.847078E-0001
  2.122133E+0000  4.037882E+0000
 -2.190165E+0000  5.519772E+0000
 -2.293199E+0000 -6.238829E-0001
 -5.171716E-0001 -3.125634E+0000
  2.422835E+0000 -2.012906E-0001
  1.488736E+0000  1.225867E+0000
 -4.121705E+0000  7.468489E-0001
 -1.083061E+0000 -6.606209E+0000
  3.863556E+0000 -1.288226E+0000
  3.130948E+0000  5.994849E+0000
 -6.515921E+0000  5.369955E+0000
 -1.354470E+0000 -6.486799E+0000
  3.307412E+0000 -3.400148E+0000
  3.689121E+0000  4.644147E+0000
 -4.401695E+0000  8.603275E-0001
 -1.997012E+0000 -2.454842E+0000
  2.468171E+0000 -9.165983E-0001
  8.170982E-0001  3.011588E-0001
 -5.737232E-0001  1.412603E+0000
 -1.567900E+0000 -1.833869E+0000
  9.968247E-0001 -5.260723E-0001
  3.677732E+0000  2.121535E+0000
 -3.531047E+0000  1.028534E+0000
 -2.357693E+0000 -1.495036E+0000
  2.338369E+0000 -3.900199E+0000
  4.507310E+0000  2.020342E+0000
 -1.009633E+0000  2.052752E+0000
 -2.822104E+0000 -1.345405E+0000
  1.964226E+0000 -6.774460E-0002
  8.790985E-0001  2.550020E+0000
 -3.105391E+0000  3.705752E+0000
  1.666525E+0000 -2.241551E+0000
  9.235766E-0002  1.160578E-0001
  2.868484E+0000 -4.495621E-0001
 -1.968848E+0000 -1.009583E+0000
  2.488333E+0000  7.592623E-0001
 -2.324504E+0000  4.112408E+0000
  2.251241E-0002  2.341496E+0000
 -5.705674E-0001 -8.304202E-0001
  1.339658E+0000 -2.651370E+0000
 -1.136584E-0002 -4.874533E-0001
  1.571778E+0000  1.410280E+0000
 -2.497205E+0000  1.904145E+0000
  2.448519E+0000 -8.789879E-0001
 -9.349410E-0001 -5.188934E-0001
 -9.723253E-0001 -1.592519E+0000
  7.436760E-0001 -9.931488E-0001
  5.136609E-0001  5.000295E+0000
  1.613656E+0000 -1.550107E+0000
 -2.858542E+0000  3.622895E-0001
  3.021291E+0000 -7.533407E-0001
  1.258414E+0000  6.943124E-0001
 -9.648416E-0001 -1.828794E+0000
  1.198202E+0000 -1.300366E+0000
  6.038958E-0001  2.298009E+0000
 -8.980657E-0001  2.358787E+0000
 -2.699902E+0000  1.968477E-0001
  1.327722E-0001 -1.534646E+0000
  2.821139E+0000 -1.561178E+0000
 -6.503270E-0001  2.581726E+0000
 -3.498917E+0000 -2.362970E-0001
  6.528407E-0001 -2.741349E+0000
  1.573196E+0000  1.778843E+0000
 -1.593768E-0002  4.005823E+0000
 -4.262095E+0000 -1.892522E+0000
  7.846149E-0001 -5.351690E+0000
  4.060910E+0000 -1.117459E+0000
 -1.628615E+0000  3.537676E+0000
 -3.035460E+0000 -1.107921E+0000
 -2.119940E+0000 -3.217319E+0000
  5.209541E+0000 -3.021919E+0000
  9.779677E-0001  4.192927E+0000
 -2.913884E+0000 -1.442564E-0001
 -1.247398E+0000 -2.538140E+0000
  7.374291E-0002  2.084833E+0000
 -4.773305E-0002  1.062095E+0000
 -2.455540E+0000 -3.698067E-0001
  2.041955E+0000 -1.358110E+0000
  2.369287E+0000  2.198478E+0000
 -3.278753E+0000  3.515391E+0000
 -1.415854E+0000 -1.116961E+0000
  3.111546E+0000 -3.456597E+0000
  4.188107E+0000  2.899507E+0000
 -3.471770E+0000  3.751308E+0000
 -4.737852E+0000 -3.109106E+0000
  5.594098E+0000 -7.313797E+0000
  3.411909E+0000  4.801634E+0000
 -2.413404E+0000  3.483953E+0000
 -4.833516E+0000 -5.389788E+0000
  3.653208E+0000 -3.313590E+0000
  4.926209E+0000  2.855006E+0000
 -2.214131E+0000  5.141732E+0000
 -4.617618E+0000 -2.479903E+0000
  3.572561E+0000 -7.120380E+0000
  4.046610E+0000  6.312187E+0000
 -2.800404E+0000  6.971278E+0000
 -2.989554E+0000 -1.439350E+0000
  2.314608E+0000 -2.618271E+0000
  3.544400E+0000  3.594659E+0000
  7.531716E-0001  4.463898E+0000
 -5.138030E+0000 -1.887383E+0000
  2.398824E+0000 -3.051092E+0000
  2.406715E+0000  3.370586E+0000
 -1.097895E+0000  2.790589E+0000
 -4.058405E+0000 -6.948815E-0001
 -3.205717E-0001 -2.972586E+0000
  5.454574E+0000  4.044796E-0001
 -6.482810E+0000  3.164624E+0000
 -1.265320E+0000 -1.978007E+0000
  1.088588E+0000 -2.970297E+0000
  1.328345E+0000  2.857056E+0000
 -1.641806E+0000  1.439911E+0000
 -3.049012E+0000 -2.256313E+0000
  2.231749E+0000 -5.820804E-0001
  2.436114E+0000  2.838111E+0000
 -2.308095E+0000  2.287561E+0000
 -1.653722E+0000 -5.005505E+0000
  3.532494E+0000 -5.306572E+0000
  3.556790E+0000  5.866808E+0000
 -2.208085E+0000  4.693318E+0000
 -3.921457E+0000 -5.063202E+0000
  4.530687E+0000 -3.870687E+0000
  1.459428E+0000  6.067183E+0000
 -9.378382E-0001 -1.096536E-0001
 -2.872850E+0000 -4.281005E+0000
  1.349914E+0000 -5.276206E-0001
  3.496357E+0000 -4.958932E-0001
 -3.009579E+0000  5.334532E+0000
  5.895002E-0001 -2.841142E+0000
 -2.184874E+0000 -3.374959E+0000
  1.729197E+0000  3.978111E-0001
  2.462161E+0000  1.809234E-0001
 -7.290317E-0001  2.042272E+0000
 -1.448079E+0000 -8.337206E-0001
  2.145150E+0000 -6.320133E-0001
  4.863801E-0001  9.155831E-0001
  3.107990E-0001  6.427358E-0001
 -1.261503E+0000  4.129812E-0001
  1.622568E+0000 -2.875812E-0001
 -2.570419E-0001  4.130587E+0000
  1.678744E-0001 -6.002745E-0001
 -7.349078E-0002 -2.305052E+0000
  2.782908E-0001  9.889214E-0001
  2.256791E+0000  2.339158E+0000
 -1.167822E+0000  1.827565E+0000
  1.608361E-0001 -1.298614E+0000
 -1.281243E+0000  1.568194E+0000
  1.964820E+0000  1.719518E+0000
  1.871313E+0000 -5.484970E-0001
 -2.778473E-0001  1.064118E+0000
 -1.555480E+0000 -1.493608E+0000
 -1.394515E+0000  6.144860E-0001
  1.082056E+0000  1.084544E+0000
 -1.450754E+0000 -1.452890E+0000
 -1.539546E+0000  4.364077E-0001
  2.927260E+0000 -1.687352E+0000
 -1.521817E+0000  3.057162E+0000
 -1.167835E+0000 -1.210863E+0000
  1.267483E+0000 -2.088031E+0000
  2.251125E+0000 -5.811570E-0001
 -9.547709E-0001  2.401523E+0000
 -2.296483E+0000  9.903509E-0001
 -8.280477E-0001 -1.184787E+0000
  3.762588E+0000  1.425486E+0000
 -1.643543E+0000  2.046702E+0000
 -2.924040E+0000 -1.487180E+0000
  2.392341E+0000 -1.266580E+0000
  1.745137E+0000  1.697693E-0001
 -1.796102E-0001  1.627916E+0000
 -1.792711E+0000  1.907780E+0000
  3.347443E-0001 -2.699133E+0000
  3.531311E+0000 -6.060151E-0001
 -1.790709E+0000  1.131142E+0000
 -1.003144E+0000 -4.344985E+0000
 -7.769566E-0001 -1.455720E+0000
  2.680728E+0000 -1.482885E+0000
 -6.940580E-0001  3.249731E+0000
 -2.096922E+0000  6.410961E-0001
 -2.464111E+0000 -1.610113E+0000
  8.534611E-0001 -1.829198E+0000
  1.447078E-0001  1.859355E+0000
 -1.225011E+0000  1.008584E+0000
 -1.345913E+0000 -7.970351E-0001
  1.906163E+0000 -2.177105E+0000
 -1.676276E-0001  1.407797E+0000
 -9.945589E-0001  1.409067E+0000
 -6.157028E-0001  1.265653E+0000
 -4.033143E-0001 -3.768170E-0001
 -6.045220E-0001  1.139781E+0000
  8.257354E-0001  5.850874E-0001
 -4.924353E-0001  2.124340E+0000
  2.597194E+0000  7.224485E-0001
 -1.827084E+0000  6.958717E-0002
  1.810125E+0000 -2.906224E+0000
  1.128110E+0000  1.601568E+0000
 -1.154534E+0000  8.792160E-0001
 -2.156424E+0000 -1.325136E+0000
  1.016752E+0000 -7.725431E-0001
  9.660435E-0001 -9.843056E-0001
 -8.892458E-0001  7.356243E-0001
  1.305983E+0000  1.813186E+0000
  1.360475E-0001  1.929789E+0000
 -1.366077E+0000  1.005290E+0000
 -2.288562E+0000 -3.873050E+0000
  3.449722E+0000 -2.909363E+0000
  5.467973E-0001  5.037477E+0000
 -1.480427E+0000  2.469376E+0000
 -3.942068E-0001 -6.154876E+0000
  5.357523E+0000  1.993501E+0000
 -1.290806E+0000  7.145084E+0000
 -6.719217E-0001 -1.981783E+0000
 -8.289915E-0001 -3.168045E+0000
  2.011036E+0000  4.163829E+0000
 -2.149018E-0001  2.774137E+0000
 -4.625314E+0000 -1.036803E-0001
  1.441475E+0000 -2.721208E+0000
  3.730207E+0000 -5.401813E-0001
 -1.708955E+0000  1.994892E+0000
 -3.642386E+0000 -2.952686E+0000
  3.873580E+0000 -4.866267E+0000
 -1.884904E+0000  2.317652E+0000
  1.781305E+0000 -9.268646E-0001
 -7.461300E-0001 -6.867352E-0001
  7.003433E-0001 -1.664229E+0000
 -8.168417E-0001  1.658501E+0000
 -1.584099E-0001  8.682684E-0001
 -1.548265E+0000 -1.616024E+0000
  2.158755E+0000 -3.251392E+0000
  2.427439E+0000  6.074128E-0001
 -2.608904E+0000  3.876785E+0000
 -2.698179E+0000 -3.052514E+0000
  2.420753E+0000 -2.942738E+0000
  1.628635E+0000  5.998213E+0000
 -2.717470E+0000  4.203837E+0000
 -6.138426E+0000 -1.154112E+0000
  1.440252E+0000 -4.523862E+0000
  6.082498E+0000  2.274789E+0000
 -1.263493E+0000  5.339053E+0000
 -5.033387E+0000 -2.513079E+0000
  3.440835E+0000 -6.110850E+0000
  9.597741E-0001  1.515244E+0000
 -6.471068E-0001  4.379664E+0000
 -3.432070E+0000 -4.128159E-0001
  6.812250E-0001 -4.661573E+0000
  4.845289E+0000 -1.755023E-0001
 -6.669773E-0001  3.877635E+0000
 -1.521807E+0000  1.639259E+0000
 -1.683861E+0000 -6.316598E-0001
  2.214788E+0000  1.392988E+0000
  4.941707E-0001  7.861155E-0001
 -3.960614E-0001  1.317502E+0000
  5.443170E-0002 -4.120325E+0000
  2.759137E+0000 -1.127084E+0000
  2.462338E+0000 -6.088840E-0001
 -2.425613E+0000  4.171296E+0000
 -4.282057E-0001  1.860050E+0000
  4.407891E-0001 -1.751933E+0000
  6.783269E-0002 -3.204906E+0000
  2.823403E+0000  2.139614E+0000
 -2.899986E+0000  2.838458E+0000
 -1.704560E+0000  2.316515E-0001
  1.911522E+0000 -2.089633E+0000
  4.055841E+0000 -1.497095E+0000
 -2.927865E-0001  2.963333E+0000
 -2.630590E+0000  9.293597E-0001
 -1.301558E+0000 -1.268336E+0000
  4.584800E+0000 -2.942979E+0000
 -5.538254E-0001  1.461311E+0000
  5.910696E-0001  1.721003E-0001
 -1.928783E+0000 -2.770382E+0000
  1.983781E+0000 -3.507655E+0000
  3.097625E+0000  3.523572E+0000
 -3.569971E+0000  1.234568E+0000
 -1.588366E+0000 -2.032933E+0000
  1.309340E+0000 -2.799755E+0000
  2.837605E+0000 -1.677595E+0000
  1.412349E+0000  3.525536E+0000
 -2.924522E+0000  3.642065E+0000
 -3.036985E-0001 -3.804824E+0000
  1.541181E+0000 -7.827538E-0002
  1.362362E+0000  3.699996E+0000
 -4.436688E+0000  7.080937E-0001
 -2.932530E-0001 -3.158048E+0000
  4.231777E+0000  1.154388E-0001
  1.467019E+0000  3.947343E+0000
 -4.585615E+0000 -1.375477E+0000
 -2.128866E+0000 -2.208518E+0000
  5.557501E+0000 -1.456499E+0000
 -6.070256E-0001  4.744792E+0000
 -3.511637E+0000  3.456421E+0000
 -9.038868E-0001 -1.750192E+0000
  2.259164E+0000  2.425421E+0000
  8.833033E-0002 -2.929513E-0001
 -3.879291E+0000 -4.955169E+0000
  1.856775E+0000 -3.348699E+0000
  1.688788E+0000  8.807368E-0001
 -3.164244E+0000 -2.807715E+0000
 -2.182624E-0001 -9.013197E-0001
  3.011339E+0000 -1.262921E+0000
 -2.010312E+0000 -4.944332E-0001
  1.629583E+0000 -1.097424E+0000
 -1.151104E+0000  7.036805E-0001
 -2.207775E-0001 -7.273211E-0002
  2.704458E-0001 -8.263604E-0001
  8.596459E-0001  7.380008E-0001
 -1.650068E+0000  2.903920E+0000
  2.772773E+0000 -1.284524E+0000
 -2.063595E+0000  3.152214E+0000
 -1.629513E+0000 -1.037979E+0000
 -2.160777E-0001 -3.049690E-0001
  1.036500E+0000 -1.138489E+0000
 -1.580074E-0001 -1.164496E+0000
  7.139421E-0001 -1.803120E+0000
  1.109550E+0000  1.639113E+0000
 -3.175964E+0000  4.641433E-0001
 -8.560860E-0001 -1.093671E-0001
  1.918126E+0000 -2.736926E-0001
  4.174157E-0001  1.285709E+0000
  1.457891E+0000  2.806055E+0000
 -1.323581E+0000 -1.157564E+0000
 -3.588837E-0001 -1.111099E-0001
 -1.624723E-0001  1.701147E+0000
  1.035510E+0000 -2.240049E+0000
  7.292203E-0001  7.449223E-0001
 -1.949008E+0000 -4.024876E-0001
 -3.349230E-0001 -1.036475E+0000
  4.853844E-0001  1.398914E+0000
 -1.294717E+0000 -2.817028E-0001
  4.672633E-0001 -4.803294E+0000
 -1.539331E+0000 -5.947840E-0001
  4.308933E+0000  2.392610E+0000
 -6.553726E+0000  3.999040E+0000
  1.230297E+0000 -1.220343E+0000
  2.584175E+0000  8.865044E-0001
  2.080259E+0000  6.212236E+0000
 -3.765068E+0000 -1.557413E+0000
 -4.307824E+0000 -5.160007E+0000
  4.011365E+0000  3.262377E-0001
  1.363070E+0000  2.108475E+0000
 -3.868587E+0000  2.175263E+0000
  1.127974E+0000 -1.319187E+0000
 -9.280204E-0001  2.068944E+0000
  2.000604E+0000  2.666577E+0000
 -2.953631E+0000 -5.534565E-0001
  7.841165E-0001 -2.103098E+0000
  8.995314E-0001 -1.550441E-0001
 -2.436403E+0000 -4.579984E-0001
  1.068399E+0000  2.862398E+0000
 -8.348971E-0001 -9.202491E-0001
  1.556672E+0000 -1.473229E+0000
  1.708036E+0000  1.605953E-0001
 -2.559278E+0000  2.001217E-0001
  1.307750E+0000 -1.601513E+0000
  1.416112E+0000  1.917794E+0000
 -3.117227E+0000  2.353373E+0000
 -4.845961E-0001 -2.852331E+0000
  3.166800E+0000  6.185882E-0001
  8.617108E-0002  4.394947E+0000
 -4.872584E+0000 -7.949365E-0001
 -2.483896E+0000 -1.681953E+0000
  4.197000E+0000 -9.284307E-0001
 -4.247121E-0001  2.360901E+0000
 -2.228000E+0000  1.701965E+0000
 -2.282205E+0000 -2.990418E-0001
  2.645874E+0000  3.377295E-0001
  1.602613E-0002 -5.240407E-0001
 -1.936606E+0000 -7.905105E-0001
 -2.226469E-0001 -1.712834E+0000
  4.189672E-0001  8.337884E-0001
 -1.383759E-0001 -2.987044E+0000
 -1.189920E+0000 -1.938123E+0000
  3.186409E+0000  4.170905E+0000
 -2.577734E+0000  2.086145E+0000
  5.239223E-0001 -3.698273E+0000
 -1.502106E+0000  1.307538E+0000
  5.037989E+0000  1.445302E-0001
 -4.088006E+0000  3.438645E+0000
  8.690376E-0001 -2.376449E+0000
 -5.890647E-0002 -3.041317E+0000
  7.381840E-0001  1.389385E+0000
 -1.897584E+0000  4.376157E+0000
 -3.651997E+0000 -2.052735E+0000
  6.683765E-0001 -3.578362E+0000
  2.486115E+0000  5.253173E-0001
 -3.229067E-0001  3.604234E+0000
 -1.482202E+0000 -2.418646E+0000
 -2.605319E+0000 -3.777133E+0000
  7.183646E+0000 -4.000159E+0000
  1.872071E+0000  2.063345E+0000
 -6.567503E-0001  2.376540E+0000
 -2.334272E+0000 -2.454613E+0000
  3.000180E+0000 -3.584804E+0000
  9.405562E-0001 -1.217248E-0001
 -1.946148E+0000  2.006417E+0000
  5.547576E-0001 -1.954933E+0000
  8.994814E-0001  2.048571E-0001
  2.563939E-0001  2.290610E+0000
 -1.002726E+0000  1.563285E+0000
 -1.404569E+0000 -1.072247E+0000
  1.834345E+0000  1.119685E+0000
  1.543923E+0000  1.946496E+0000
 -3.181948E+0000  1.757171E-0001
  1.714725E+0000  1.121958E+0000
 -1.492681E+0000 -1.994612E+0000
  6.530178E-0001  1.164800E+0000
  1.710175E+0000 -9.740731E-0001
 -1.209008E+0000  3.990805E+0000
 -4.997037E+0000 -1.727057E+0000
  2.419419E+0000 -4.172692E+0000
  3.568084E+0000  8.519629E-0001
 -2.536167E+0000  2.401998E+0000
 -2.690327E+0000 -1.173524E+0000
  9.357142E-0001 -1.736094E+0000
  8.098836E-0001  2.586234E+0000
  3.513486E+0000  1.773129E+0000
 -4.903173E+0000 -6.049624E-0001
 -6.408509E-0001 -1.494309E+0000
  2.144197E+0000 -2.814614E+0000
  1.136606E-0001  1.466201E+0000
  9.414413E-0002 -1.150930E+0000
 -1.106305E-0001 -1.119391E+0000
 -5.372604E-0001 -1.305787E+0000
  2.843121E+0000  8.451712E-0001
  8.632279E-0001 -1.268271E+0000
 -4.028279E+0000 -9.024169E-0001
  1.411540E+0000 -4.469956E+0000
  1.241782E+0000  1.397044E+0000
  1.106625E+0000 -4.167701E-0001
 -1.707542E+0000 -4.328997E-0001
 -6.248901E-0001 -2.565922E+0000
  1.438461E+0000  9.022505E-0001
  1.485012E+0000  3.706504E+0000
 -2.757990E+0000  5.189730E-0001
 -3.705661E-0002 -1.723231E+0000
  2.321161E+0000  8.112936E-0001
 -1.460368E+0000  1.631188E+0000
  8.177698E-0001 -3.870337E+0000
  6.862036E-0001 -8.069915E-0001
  3.344807E+0000  3.132775E+0000
 -1.676086E-0001  1.923490E+0000
 -3.506873E+0000  7.984918E-0001
  3.147474E+0000 -3.362375E+0000
  1.619815E+0000  2.763866E+0000
  1.273034E+0000  3.960932E-0001
 -1.101177E+0000 -7.607621E-0001
 -7.960416E-0001  2.664036E+0000
  2.250922E+0000  7.405550E-0001
 -1.108911E+0000 -8.997538E-0001
  1.671879E+0000 -2.776130E+0000
  1.561894E+0000  1.738973E+0000
 -1.396641E+0000 -1.187024E+0000
 -1.671678E-0001  7.226433E-0001
  2.714528E-0001  9.491025E-0001
 -3.082345E+0000  9.920857E-0001
 -1.947894E+0000 -1.316964E+0000
  2.084553E+0000 -1.768054E+0000
 -6.385906E-0001 -5.153586E-0001
 -9.910956E-0002 -1.001187E-0001
  1.726331E+0000 -8.090573E-0002
 -2.067289E+0000  2.451744E-0001
 -1.429070E+0000  7.095120E-0001
  2.153466E+0000 -4.709436E+0000
 -2.540771E-0001  2.642681E+0000
  1.019845E+0000  3.572074E+0000
 -4.075193E+0000 -8.047077E-0001
 -9.930668E-0001 -2.221855E+0000
  5.414414E+0000 -1.836362E+0000
 -1.908467E+0000  3.108123E+0000
 -1.893816E+0000  1.262999E+0000
  1.454565E+0000 -8.287030E-0001
 -3.927659E-0001  8.667732E-0001
  1.215018E+0000 -3.509981E-0001
 -2.294795E+0000  8.795658E-0001
  7.007536E-0001 -1.121552E+0000
  2.519349E+0000 -1.446614E+0000
  3.691029E-0001  2.408717E+0000
 -3.158538E+0000  3.324705E+0000
  1.490594E+0000 -1.383580E+0000
 -2.429991E+0000 -3.747570E-0002
  1.789109E+0000  4.625646E+0000
 -1.959086E+0000  9.647116E-0001
  2.904628E-0001  1.837231E-0001
  3.705355E+0000 -1.134599E+0000
  6.729860E-0002  3.835794E+0000
  2.016591E+0000  9.590454E-0001
 -6.411323E-0001  4.037298E+0000
 -7.093988E-0002  1.423633E+0000
 -2.439632E-0001 -2.548878E+0000
 -2.340016E+0000 -9.876145E-0001
  2.360092E+0000 -1.120030E+0000
 -1.508674E+0000  7.072972E-0001
  6.570943E-0001 -6.413409E-0001
 -1.739017E+0000  3.057083E+0000
  1.379393E+0000 -1.522621E+0000
  2.645051E-0001  1.615884E+0000
 -5.041483E-0002 -2.219105E+0000
  2.664456E+0000 -1.574312E+0000
 -6.525758E-0001  1.819426E+0000
 -3.425129E+0000  2.812986E-0001
  2.093997E+0000 -1.652316E+0000
  1.690903E+0000  3.923856E+0000
 -2.159823E-0001  6.772736E-0001
 -4.552649E-0001 -1.811082E+0000
  3.066925E-0001 -1.535519E+0000
 -9.492727E-0001 -7.561519E-0001
  2.993137E+0000  2.471366E+0000
 -1.688102E+0000  2.926648E+0000
 -1.702648E+0000 -3.574213E+0000
  1.286794E+0000 -3.897299E+0000
  3.304354E+0000  1.706607E+0000
 -5.715210E-0001  1.672678E+0000
 -2.957670E+0000 -1.738038E+0000
  1.592709E+0000 -5.526052E-0001
  3.714757E+0000  7.655817E-0001
 -3.514847E+0000  3.999203E+0000
 -3.715279E+0000 -2.012017E-0001
  1.952921E+0000 -4.103116E+0000
  3.213777E+0000  2.521740E+0000
 -2.887838E-0001  3.462727E+0000
 -1.865635E+0000 -8.423435E-0001
  1.086485E+0000 -3.500671E+0000
  3.569318E+0000  2.438252E+0000
 -1.903518E+0000  3.052387E+0000
 -1.497421E+0000 -2.122175E+0000
 -1.020516E+0000 -1.238174E+0000
  8.140116E-0001  4.870869E+0000
 -2.873682E+0000 -6.864147E-0001
 -1.331775E+0000 -7.666568E-0001
  1.649838E+0000 -6.669336E-0001
 -1.968966E+0000  1.517832E+0000
 -1.515015E+0000 -2.117088E-0001
  1.863672E+0000 -1.224329E+0000
 -2.846365E-0003  2.557703E+0000
  1.477840E-0001  7.653631E-0001
 -1.470855E+0000 -4.032534E-0001
  1.315020E-0001 -9.413679E-0001
 -5.172915E-0001  6.953324E-0001
 -1.170122E+0000  2.078692E+0000
  2.390190E-0001 -2.118540E+0000
  1.085691E+0000 -1.024513E+0000
  1.440494E+0000 -1.327860E-0002
 -2.890645E+0000 -5.278182E-0001
 -3.019099E-0001 -1.408417E+0000
  1.551178E+0000  2.569282E+0000
  4.732365E-0001  2.631707E+0000
 -4.362147E+0000  2.645219E-0001
  2.157520E+0000 -2.428160E+0000
  2.647932E-0001  3.228439E+0000
  1.181533E+0000  5.592433E-0001
 -2.244334E+0000  9.339520E-0002
 -3.529187E-0002 -1.098427E+0000
  8.016260E-0001  3.204013E-0001
  2.456400E+0000  9.617618E-0002
 -3.105641E+0000  1.460568E+0000
  1.897217E+0000 -3.210255E+0000
 -1.188538E+0000  1.082689E+0000
  1.966451E+0000  2.619237E+0000
  1.343056E-0001  2.004216E+0000
 -1.331437E+0000  8.862838E-0001
  9.108650E-0001 -2.846994E+0000
 -4.801889E-0002  1.072083E+0000
  9.016824E-0001 -2.000263E+0000
 -2.515810E+0000  1.665108E+0000
  2.598056E-0002 -4.141379E+0000
  2.820738E+0000 -6.223401E-0001
  9.103057E-0001  2.459005E+0000
 -2.501624E+0000 -1.394576E+0000
  2.420567E+0000 -2.264584E+0000
  9.434132E-0001 -8.868187E-0001
 -4.815112E-0001  1.693636E+0000
  2.835916E-0001 -8.458188E-0001
 -1.586671E+0000  3.441618E-0001
  1.368328E+0000 -3.270054E+0000
  8.350372E-0001 -4.937822E-0001
 -8.014781E-0001  2.987517E+0000
  1.221515E+0000  1.567279E+0000
 -2.375911E+0000  3.098066E+0000
  8.660195E-0001 -2.934527E+0000
 -6.307894E-0001  1.456987E+0000
  4.865750E-0001  2.790954E+0000
 -2.595082E-0001 -1.823565E+0000
 -1.294211E+0000 -2.875949E-0001
  1.917179E+0000 -4.784619E-0001
  3.684290E-0001 -2.972472E-0001
 -3.569630E-0001  1.298170E+0000
 -5.567047E-0001 -5.171735E-0001
  9.661331E-0001 -2.881719E+0000
  1.941096E+0000 -3.153601E+0000
  7.249728E-0001  1.077235E+0000
  3.981543E-0001  1.187232E-0001
 -1.294873E+0000  1.192227E+0000
 -8.011682E-0001  1.682421E+0000
  6.777980E-0001 -3.606675E-0001
 -6.788076E-0001  1.428645E+0000
 -2.555353E+0000 -2.438348E+0000
  3.692599E+0000 -3.443984E+0000
 -1.639419E-0001  6.367944E+0000
 -1.367052E+0000  3.311254E+0000
 -2.350464E+0000 -4.699671E-0001
  9.534596E-0001 -3.752220E+0000
  3.534027E+0000  6.212167E-0001
 -2.302088E+0000  4.304745E+0000
 -7.896073E-0001 -3.536965E+0000
  1.411337E+0000 -6.685479E-0001
  1.026754E+0000 -6.101964E-0001
  1.789636E+0000  2.455135E+0000
 -3.701241E+0000  3.663190E+0000
  1.004322E+0000 -2.572248E+0000
  2.746308E-0001 -5.104501E-0001
  2.185299E+0000 -1.931168E-0001
  6.245890E-0001 -8.706235E-0001
 -1.370280E+0000  3.073037E-0001
 -2.184237E-0001 -1.959145E+0000
  4.512509E-0001  1.317447E+0000
  3.879260E+0000 -3.711094E-0001
 -3.386366E+0000  6.393074E-0001
  2.373911E+0000 -9.505463E-0001
 -2.911421E-0001  3.369728E+0000
 -8.954344E-0002 -7.340789E-0001
 -1.826847E+0000 -2.405726E+0000
  1.198658E+0000 -1.329218E+0000
  1.919049E+0000  1.765852E+0000
 -5.991353E-0001  2.880559E+0000
 -2.653196E+0000  1.089877E+0000
  1.571189E+0000 -6.308745E+0000
 -1.254312E+0000  1.915125E+0000
  1.598545E+0000  2.731551E+0000
 -4.044551E+0000 -4.995720E-0001
  1.581335E+0000 -2.500848E-0001
  4.393877E-0001 -4.220689E-0001
 -3.914722E-0001  2.849427E+0000
  1.048193E+0000 -1.079369E+0000
 -1.338090E+0000  5.356796E-0002
  1.337779E+0000  1.301869E+0000
 -2.581670E-0001 -5.006789E-0001
 -7.526266E-0001 -4.324708E-0002
  1.274787E+0000 -9.781259E-0001
  1.662779E+0000  6.295962E-0001
 -9.898227E-0001 -9.144919E-0001
 -2.030546E+0000 -2.230923E+0000
  1.124887E+0000 -2.472809E+0000
  2.424089E+0000  3.438610E+0000
 -4.220732E-0001  1.979174E+0000
 -2.213099E+0000  1.945604E+0000
  3.352294E-0001 -7.775672E-0001
 -1.923623E+0000 -1.784871E+0000
  1.461565E+0000 -3.362753E-0001
  1.033249E+0000  1.656534E+0000
 -3.659202E+0000 -6.100201E-0001
  1.037106E+0000 -3.802635E+0000
  6.319994E-0001  3.499543E-0001
  2.338427E+0000 -2.639227E-0001
 -2.765780E+0000  1.702745E+0000
 -1.773538E+0000 -1.983077E+0000
  1.008160E+0000 -2.651058E+0000
  1.357700E+0000 -7.885911E-0001
  2.777982E-0001  1.018589E-0001
 -1.506417E+0000 -6.354271E-0001
  6.889838E-0001 -1.048201E+0000
 -1.711704E+0000 -2.615909E+0000
  2.709548E+0000  2.065162E+0000
 -3.227403E+0000 -9.191433E-0002
  3.646957E+0000 -1.501822E+0000
 -6.374645E-0001  2.448342E-0001
 -2.343590E+0000 -1.640115E-0001
  4.259063E+0000 -4.410120E+0000
  1.329890E+0000  4.216757E+0000
  1.079901E+0000  1.326392E+0000
 -3.614660E+0000 -2.551478E+0000
  4.367652E-0001 -3.067140E+0000
  1.573570E-0001  2.494968E+0000
  2.629583E-0001  2.722841E+0000
 -6.133996E+0000  1.001479E+0000
  5.882725E-0001 -3.257333E+0000
  3.661184E+0000 -1.079736E+0000
 -7.974404E-0001  1.389010E+0000
 -2.299768E+0000 -3.814940E-0001
 -1.396122E+0000 -4.413087E+0000
  4.160519E+0000 -2.061200E+0000
  2.250084E-0001  4.615888E+0000
 -8.656058E-0001  1.727335E+0000
 -2.360481E+0000 -3.289551E+0000
  1.857283E+0000 -7.838679E-0001
  2.625222E+0000  2.505618E+0000
 -2.629273E+0000  7.970818E-0001
 -2.301522E+0000 -8.945417E-0001
  2.657639E+0000  1.757823E+0000
  2.988220E+0000  3.671757E+0000
 -3.680250E+0000  7.138154E-0001
 -1.191375E+0000 -1.756236E+0000
  2.007053E+0000  1.707484E+0000
 -6.037245E-0001  1.027395E+0000
 -6.802019E-0001  2.185601E+0000
  2.026872E-0001 -1.354788E+0000
  3.516979E-0001 -5.950458E-0001
  2.039991E+0000 -1.294260E-0001
 -1.755815E+0000  1.894122E+0000
  1.067162E-0001 -1.107863E-0001
 -2.826071E-0001 -4.895182E-0001
  3.503398E+0000 -1.097681E+0000
 -2.902881E+0000  2.467017E+0000
 -3.357130E-0001  8.159829E-0001
  1.596852E+0000 -3.089973E+0000
 -1.278557E+0000 -4.018858E-0001
  1.199354E+0000  2.612114E-0001
  3.328585E-0001  1.016739E-0001
  1.933848E+0000  2.789084E+0000
 -2.377775E+0000 -1.609809E-0001
 -1.858134E+0000  5.629729E-0002
  7.744060E-0001  1.706503E-0001
  7.824425E-0001  2.516822E+0000
 -2.455200E+0000 -1.585629E+0000
 -4.738025E-0001 -7.518229E-0001
  3.412082E-0002 -3.400386E+0000
 -3.489187E-0001  3.674382E+0000
 -8.151436E-0001  3.594205E-0001
 -1.424988E+0000 -5.742031E-0001
  3.332608E+0000 -3.459507E+0000
 -7.714381E-0001  3.789400E+0000
 -3.071607E+0000  1.403334E+0000
  3.070438E+0000 -3.408734E+0000
  1.283191E+0000  1.903333E+0000
  1.494496E+0000  6.054540E-0001
 -3.332393E+0000 -1.403167E+0000
  1.428694E+0000 -2.493901E+0000
 -1.859399E-0001  9.338973E-0001
 -1.655879E+0000  3.161330E-0001
 -2.939768E-0001 -6.295796E-0001
 -4.541196E-0001 -1.052655E+0000
  2.327860E+0000  4.579255E+0000
 -8.467851E-0001  7.750295E-0001
 -3.438071E+0000 -1.709528E+0000
  2.690123E+0000 -8.979162E-0001
  1.753933E+0000  2.047088E+0000
 -1.141229E+0000 -7.757620E-0001
 -5.666835E-0001  2.858402E+0000
 -3.332848E-0001  1.242315E+0000
 -6.615630E-0001 -1.790671E-0001
  2.231150E+0000 -1.211420E+0000
 -1.952916E+0000  5.916840E-0001
  2.679525E+0000 -1.033411E+0000
 -8.910700E-0001  3.883925E-0001
 -1.167389E+0000  1.868762E+0000
  2.486181E+0000 -1.994296E+0000
 -1.026218E+0000  8.724527E-0001
 -3.682100E-0001  9.934903E-0001
 -1.655104E+0000 -1.923816E+0000
  1.772518E+0000 -3.069052E+0000
  4.890408E-0001 -3.681161E-0001
  3.058464E+0000  7.648317E-0001
 -2.603653E+0000  7.486373E-0002
  1.330114E-0001 -4.565586E+0000
 -1.951035E-0001  3.267668E+0000
  1.405722E-0003  2.323189E+0000
 -2.165571E+0000  4.258028E-0001
  5.757211E-0002 -1.821719E+0000
 -2.018652E-0001 -5.677488E-0001
  2.160455E+0000  2.895672E+0000
  5.909632E-0001  1.520521E+0000
 -1.138151E+0000 -1.786931E+0000
  1.057463E+0000 -5.574402E-0001
  9.668995E-0001  1.684123E+0000
  2.156965E+0000  7.296838E-0001
 -3.303420E+0000 -1.410259E+0000
  2.119726E+0000 -5.082383E+0000
  2.415525E+0000  3.363971E-0001
 -2.542012E+0000  3.434032E+0000
 -3.962067E-0001 -1.186329E+0000
  2.663758E+0000 -1.147414E+0000
  2.306159E+0000  3.265547E+0000
 -4.339772E+0000 -3.892952E-0001
  2.036776E+0000 -3.513148E+0000
  1.025372E+0000 -1.162457E-0001
  2.091589E-0001  2.331255E+0000
 -1.824147E+0000  1.027516E+0000
  1.212755E+0000 -2.755728E+0000
 -6.097020E-0001  4.691326E+0000
 -7.418853E-0001  4.315571E+0000
 -2.965720E+0000 -2.031882E+0000
  2.609643E+0000 -1.479390E+0000
 -7.366156E-0001  2.211264E+0000
  9.058297E-0001 -1.219697E+0000
 -2.649894E+0000  1.863684E+0000
  2.044904E+0000 -2.567176E+0000
  6.846107E-0001 -1.939304E-0001
  1.944022E+0000  4.045871E+0000
 -1.284142E+0000  2.832938E+0000
 -9.831544E-0001 -2.543493E+0000
  4.303589E-0001  7.458953E-0001
  1.511312E+0000 -6.166453E-0001
 -1.195367E+0000  2.626187E+0000
 -9.854941E-0001 -3.837333E+0000
 -6.523228E-0001 -1.509130E+0000
  4.185974E+0000  3.200449E+0000
 -3.266443E+0000  2.446509E-0001
 -1.568724E+0000  4.190213E-0002
  1.629998E+0000 -1.304590E+0000
 -1.034023E+0000  2.881952E+0000
 -2.166943E+0000  1.090714E+0000
 -1.283853E+0000 -1.875346E+0000
  6.945391E-0001 -4.367572E-0001
  9.134596E-0001  3.157065E+0000
 -7.806568E-0001  2.634146E-0001
 -8.661552E-0001 -1.304695E+0000
 -1.097741E+0000 -1.658709E+0000
  2.526075E+0000  3.435631E+0000
 -4.269644E+0000 -1.227854E+0000
  1.646151E+0000 -6.043442E+0000
  1.121880E+0000  1.560757E+0000
  9.111942E-0001  3.124775E+0000
 -2.978006E+0000 -4.733572E-0001
  1.500812E+0000 -1.271595E+0000
  2.373587E+0000  7.167739E-0001
 -7.763311E-0001  4.621875E+0000
 -2.995379E+0000 -1.674362E+0000
  2.501770E+0000 -1.496717E+0000
  1.743283E+0000  2.703148E+0000
 -2.630601E-0001  1.483861E+0000
 -1.621585E+0000 -3.004079E+0000
 -8.763311E-0002 -1.934095E+0000
  4.073592E+0000  9.893939E-0001
  2.138260E-0001  4.667754E+0000
 -1.759161E+0000 -1.803984E+0000
 -1.869831E+0000 -1.711123E+0000
  2.806339E+0000 -2.053719E+0000
  2.482185E+0000  1.452267E+0000
 -3.792471E-0001  3.631395E-0001
  1.040455E+0000 -3.295873E+0000
 -1.698114E+0000  7.518473E-0001
  2.851339E+0000 -8.154724E-0001
 -1.701231E+0000  1.385974E+0000
 -2.378887E+0000  1.245418E+0000
  5.013460E+0000 -2.776221E+0000
 -8.376960E-0001  1.340180E+0000
  5.640932E-0001  1.170064E+0000
 -3.228774E+0000 -9.702368E-0001
 -4.985595E-0002 -4.873130E+0000
  3.002908E+0000 -9.926404E-0001
  1.471891E+0000  1.139384E-0001
 -2.561216E+0000  1.488133E+0000
 -1.379728E+0000  9.911924E-0001
  2.127251E+0000 -1.875629E-0001
 -3.053166E-0001  1.714394E+0000
 -2.460021E+0000 -3.115451E+0000
  1.465384E+0000 -7.670532E-0001
  2.896183E+0000  9.504295E-0002
 -1.481029E+0000  3.084393E+0000
 -4.128857E-0001  1.553034E+0000
  6.720178E-0001 -4.194188E+0000
  4.600537E-0001 -2.237567E-0001
  1.792042E+0000  3.730251E+0000
 -1.714847E+0000 -6.699835E-0001
 -1.772188E-0001 -3.910498E+0000
  3.688272E+0000  1.793413E+0000
 -1.961588E-0001  4.300723E+0000
 -4.537506E+0000 -1.897614E+0000
 -5.250452E-0002 -2.524829E+0000
  4.961483E+0000  1.356776E+0000
 -9.414245E-0001  4.872880E+0000
 -8.077331E-0001 -3.336927E-0001
 -5.620332E-0001 -5.065610E+0000
  3.553467E+0000 -9.668297E-0001
  2.906568E+0000  5.271575E+0000
 -4.948478E+0000  3.203964E+0000
 -4.368031E+0000 -6.927293E+0000
  4.438038E+0000 -2.098060E+0000
  1.240353E+0000  4.565874E+0000
 -4.517173E+0000  2.274662E+0000
 -1.715872E+0000 -4.131298E+0000
  3.536263E+0000 -1.803217E+0000
  3.235408E+0000  3.645114E+0000
 -4.380325E-0001  2.997270E-0001
 -3.756587E+0000 -1.162266E+0000
  2.099308E+0000 -3.332909E+0000
  2.400256E+0000  1.386832E+0000
 -6.512002E-0001  2.778917E+0000
 -2.072368E+0000  1.011475E+0000
 -5.136826E-0001 -8.254813E-0001
  1.416812E+0000 -1.497266E+0000
  1.512670E+0000  3.372622E+0000
 -8.554893E-0001 -8.478732E-0001
 -1.269362E+0000 -2.370810E+0000
  1.898675E+0000 -2.146259E+0000
  7.836775E-0001  4.955499E+0000
 -2.023125E+0000  2.642154E+0000
 -2.346183E+0000 -3.004810E-0001
  3.538445E+0000 -2.984780E+0000
 -8.376829E-0001  1.358892E+0000
 -5.306825E-0001 -2.258671E+0000
 -6.127899E-0001 -2.037138E+0000
  3.575385E+0000 -2.905052E+0000
 -1.540237E-0001  1.566327E+0000
 -3.228810E-0001 -7.882544E-0001
 -2.888793E+0000  3.270066E-0001
  2.017896E+0000 -3.891593E+0000
  1.170093E+0000  8.011653E-0001
  7.157697E-0001  2.187792E+0000
  2.328710E+0000 -2.318985E+0000
  6.858526E-0001 -5.215322E-0001
  6.269193E-0001 -1.738411E+0000
 -4.251332E-0002 -2.339732E+0000
  7.624591E-0001  1.558518E+0000
  4.634691E+0000  3.379359E-0001
 -5.295289E-0001  5.204697E+0000
 -1.178453E+0000  5.685290E-0001
 -1.715862E+0000 -4.286193E+0000
  4.056985E+0000 -1.037914E+0000
  1.571816E+0000  1.861648E+0000
 -4.678048E+0000  3.939222E+0000
  9.222258E-0001 -3.807196E+0000
  5.578341E-0001 -4.040909E+0000
  8.904513E-0001  2.581792E+0000
  5.280099E-0001 -3.121433E-0001
 -9.319253E-0001  4.924313E-0001
  1.548918E+0000 -3.770426E-0001
 -2.099915E+0000  4.230320E-0001
 -3.542676E-0002 -2.949012E+0000
  4.547579E-0001 -3.047502E-0001
 -2.006476E+0000  1.164199E+0000
  1.235123E+0000 -5.191801E+0000
  1.989131E+0000  6.583674E-0001
 -1.071630E+0000  1.521266E+0000
  1.711307E+0000 -1.988466E+0000
 -2.332165E-0001 -2.630857E+0000
  6.591108E-0001 -8.400565E-0001
  3.887985E-0001 -3.240676E-0001
 -1.516915E+0000  2.786054E+0000
 -3.499649E+0000 -1.353390E+0000
  8.249260E-0001 -2.466189E+0000
 -8.650064E-0001 -1.253093E-0001
  1.371697E+0000 -1.252908E+0000
 -1.881772E+0000 -1.081323E+0000
  1.268584E+0000 -1.544172E+0000
  2.460326E+0000  5.414995E+0000
 -2.741461E+0000  5.502531E+0000
 -1.658835E+0000 -1.877901E+0000
  5.087103E+0000 -2.807552E+0000
 -5.834983E-0001  4.083421E+0000
 -2.435556E+0000  9.521959E-0001
 -3.206378E+0000 -4.732926E+0000
  3.668414E+0000 -2.302808E+0000
  7.687489E-0001  3.637963E+0000
 -3.308552E+0000  9.992441E-0001
 -1.112681E+0000 -2.338990E+0000
  3.106169E+0000 -2.407486E+0000
  1.669268E+0000  3.062343E+0000
 -3.460866E+0000  1.194028E-0001
  1.637366E+0000 -3.267377E+0000
  2.975350E+0000 -8.879142E-0001
  6.009205E-0002  6.322735E+0000
 -2.436451E-0002 -1.811542E+0000
 -1.685254E+0000 -1.702000E+0000
  3.684231E+0000 -2.400682E-0001
  2.164742E+0000  2.221406E+0000
 -2.384190E+0000  2.144364E+0000
 -1.938739E+0000 -4.146699E+0000
  2.432444E+0000 -2.450569E+0000
  1.860396E+0000  2.400691E+0000
 -1.445168E+0000  1.261049E+0000
 -3.536998E+0000 -4.600920E-0001
  2.421843E+0000 -2.289388E+0000
  2.165187E+0000  1.481854E+0000
 -2.549412E+0000 -7.027956E-0001
  7.968847E-0001 -1.366181E+0000
  1.623550E+0000 -9.702228E-0001
  1.597086E+0000 -2.897896E-0001
 -6.409563E-0001  1.299181E+0000
 -7.259284E-0001 -3.853789E+0000
 -4.490120E-0001  5.004532E-0001
 -6.301234E-0001  2.678206E+0000
 -1.414012E+0000 -2.404903E+0000
  3.414556E+0000 -5.288744E-0001
 -3.265724E-0001  2.553548E+0000
 -9.696417E-0001  1.631182E+0000
 -3.609234E+0000 -1.482061E+0000
  2.599797E+0000 -3.072725E+0000
  1.537111E+0000  5.838360E+0000
 -2.611209E-0001  6.294968E-0001
 -4.935458E+0000 -3.588432E+0000
  3.373566E+0000 -1.577495E+0000
  1.708685E+0000  1.164467E+0000
 -2.939607E+0000  2.961015E+0000
 -1.432936E+0000 -3.708613E+0000
  1.718485E+0000  3.399978E-0001
  1.964735E+0000  2.237582E+0000
 -3.976525E+0000  1.600480E+0000
  3.236745E-0001 -3.898321E+0000
 -2.786401E-0001  2.638598E-0001
  4.607111E-0001  2.394751E+0000
 -1.011073E+0000 -2.442523E+0000
 -2.413262E+0000 -1.120342E+0000
  4.751684E+0000 -1.938871E+0000
 -6.301836E-0001  1.918953E+0000
 -4.085756E-0002  4.585833E-0001
 -2.313062E+0000 -3.257279E+0000
  2.542785E+0000 -2.286269E+0000
  2.866874E+0000  1.752916E+0000
 -4.877320E+0000  2.146202E+0000
 -1.190799E+0000 -1.015783E+0000
 -5.296249E-0001 -2.787199E+0000
  1.931417E+0000  3.022297E+0000
 -2.394789E+0000  2.828961E+0000
 -1.084346E+0000 -5.010160E+0000
 -4.245392E-0001 -1.134917E+0000
  3.586534E+0000 -5.926019E-0001
 -2.479061E+0000  2.206713E+0000
 -1.253411E+0000 -3.784419E+0000
  2.944869E+0000 -1.289613E+0000
  2.628208E+0000  1.423512E+0000
 -2.861884E+0000 -5.669287E-0001
  7.757178E-0001 -1.749897E+0000
  6.472855E-0001  7.275348E-0003
  7.061124E-0001  1.693659E+0000
 -1.228095E+0000 -4.415089E-0002
  2.255909E+0000 -1.432829E+0000
  3.957026E-0001  5.851997E-0001
 -6.653720E-0001 -4.088560E-0001
 -1.269957E+0000  3.470088E-0001
  2.006020E+0000  1.477604E-0001
  4.105458E-0001  5.886901E+0000
 -1.900923E+0000  3.097755E+0000
 -4.244994E+0000 -1.459607E+0000
  2.924127E+0000 -2.523336E+0000
  1.255054E+0000  1.982357E+0000
 -3.286983E+0000  1.035281E+0000
 -1.261012E+0000 -2.091710E+0000
  7.045096E-0002 -8.278063E-0001
  4.473112E+0000  2.796772E+0000
 -2.640153E+0000 -6.424569E-0001
 -3.646317E+0000  8.111117E-0001
  3.608958E+0000 -3.881535E+0000
  1.476336E-0001  7.061616E+0000
 -8.012440E-0001  3.549503E+0000
 -4.074134E+0000  5.641026E-0001
  3.627471E+0000 -3.125864E+0000
  6.739581E-0001  2.692803E+0000
 -1.068405E+0000  2.921068E+0000
 -2.546953E+0000 -2.476647E+0000
  1.298630E+0000 -8.710307E-0001
  3.636692E+0000 -1.812485E+0000
 -1.467631E+0000  5.192323E+0000
 -2.612807E+0000 -1.763448E+0000
  2.824106E+0000 -4.472729E+0000
  2.453174E+0000  2.703336E+0000
 -1.733667E+0000  4.342857E+0000
 -1.551469E+0000 -8.113664E-0001
  9.906852E-0001 -4.555055E+0000
  1.451069E+0000  1.099758E+0000
  8.458524E-0001  3.408616E+0000
 -2.586346E+0000  1.069872E-0001
 -1.301249E+0000 -2.684961E-0001
  1.343907E+0000  5.709307E-0002
  9.647086E-0001  2.304299E+0000
 -1.548618E+0000 -3.204834E+0000
  5.850609E-0001 -5.416250E-0001
 -1.165222E+0000  5.642434E-0001
  2.742035E+0000 -7.724073E-0001
 -2.783629E+0000 -3.157653E-0001
 -8.131200E-0001  1.283371E+0000
  5.015863E-0001 -1.520222E+0000
  1.295190E+0000 -5.696744E-0001
  1.147563E-0001 -1.204350E+0000
 -3.489220E+0000 -1.180876E+0000
  2.428246E+0000  9.288724E-0001
 -1.530365E+0000  4.008671E+0000
  3.674078E-0001 -2.920023E+0000
 -1.611845E-0001 -7.496743E-0001
  4.507768E+0000  5.421132E+0000
  3.955766E-0001  1.987810E+0000
 -5.479480E+0000 -1.374940E+0000
  2.942975E+0000 -3.911164E+0000
  2.145452E+0000  4.872200E+0000
 -1.273377E+0000  2.032507E+0000
 -5.318509E+0000 -2.873167E+0000
  1.791696E+0000 -2.786064E+0000
  2.433383E+0000  3.685852E+0000
 -1.396707E+0000  4.044752E+0000
 -2.866088E+0000 -1.348277E+0000
  1.089047E+0000 -3.315515E+0000
  1.781119E+0000  1.788754E+0000
 -2.008461E+0000  3.175756E+0000
 -1.012630E+0000 -5.501785E+0000
  3.279428E+0000 -3.356512E+0000
  1.940774E+0000  3.151342E+0000
 -1.192861E+0000  1.066102E+0000
 -3.426096E+0000 -1.638512E+0000
  3.557914E+0000 -1.382978E+0000
  2.197334E+0000  2.124112E+0000
 -3.052066E+0000  5.303125E+0000
 -7.529091E-0001 -1.779901E+0000
  7.478149E-0002 -1.836781E+0000
  7.488559E-0001  3.894614E+0000
  2.050368E+0000 -1.608045E-0001
 -3.193712E+0000  7.095783E-0001
  1.320502E+0000 -7.637590E-0001
  2.147307E+0000 -2.309482E+0000
  7.578294E-0001  2.328152E+0000
 -1.416517E+0000 -1.619034E+0000
  1.556644E+0000 -2.179893E+0000
  2.993898E+0000  6.756808E-0001
 -1.787228E+0000  1.640964E+0000
  9.698706E-0001 -8.092277E-0001
 -1.371310E-0001 -5.225108E-0001
  2.745855E+0000 -6.686034E-0002
 -2.896036E+0000  2.260973E-0001
 -7.407643E-0001 -1.875902E+0000
  2.605668E+0000  2.690396E-0001
 -7.761978E-0001  9.791814E-0001
 -3.924457E-0001  8.463426E-0002
 -1.371510E+0000  1.477053E-0001
 -1.338204E+0000 -1.693256E+0000
  3.393460E+0000 -3.469239E-0001
 -2.498333E+0000  7.664627E-0001
  1.260858E+0000 -4.161491E+0000
 -7.202459E-0002  2.323588E+0000
 -2.145418E-0001  1.487650E+0000
 -2.238193E+0000  4.795509E-0001
  2.148707E+0000 -7.307835E-0001
  1.245804E+0000  1.513598E+0000
 -1.814695E+0000 -7.946582E-0001
 -4.040417E-0001 -2.462562E+0000
  7.282933E-0001  2.448458E+0000
 -7.281518E-0001 -1.046388E+0000
 -2.451651E+0000 -1.130950E+0000
  2.930683E+0000 -2.538345E+0000
  1.605650E+0000  2.821232E+0000
 -1.098637E+0000  1.938794E+0000
  7.178990E-0001  1.184323E+0000
 -1.315488E+0000  2.362570E-0001
  1.539213E+0000  2.333431E+0000
  9.680903E-0002 -9.523357E-0001
 -1.703350E+0000 -3.723126E+0000
 -5.893523E-0001  1.273931E+0000
  5.848538E-0001  1.952634E+0000
 -1.375420E-0001 -1.294120E+0000
 -1.622828E+0000  1.900800E+0000
  4.348316E-0001 -1.002631E-0001
 -1.012124E+0000  3.494587E-0001
  6.865271E-0001 -5.092310E-0001
  1.819708E-0001 -1.098075E+0000
 -7.927927E-0001 -1.248003E+0000
 -1.060965E+0000 -2.319079E+0000
  7.496102E-0001  1.159017E+0000
  1.738749E+0000  1.900315E+0000
 -3.904575E+0000  3.676487E+0000
  6.857138E-0001 -1.168077E+0000
 -2.410994E+0000 -2.986151E-0002
  2.872308E+0000 -3.397709E+0000
  6.822133E-0002  1.110128E+0000
 -9.840073E-0001  2.599724E-0001
 -3.411402E-0001  9.623416E-0002
 -5.914422E-0001  5.113254E-0001
  2.554050E+0000 -8.037259E-0001
 -1.368944E+0000  1.321190E+0000
  7.182025E-0001  1.884010E+0000
  4.479121E-0001 -8.260407E-0001
  2.026434E+0000 -5.933862E-0001
  1.714017E+0000 -8.823857E-0001
 -1.098813E+0000  3.732696E+0000
 -2.245515E+0000 -1.027377E+0000
  1.215961E+0000 -9.601392E-0001
 -2.835357E-0001  1.723215E+0000
 -8.473192E-0001  4.179670E-0001
  5.252369E-0001 -2.893500E-0001
 -1.841516E+0000 -1.475958E-0001
  1.254183E+0000 -1.732176E-0002
 -3.826964E-0001  1.338408E+0000
 -1.668347E-0001 -1.219108E+0000
  1.768180E+0000  4.991842E-0001
 -4.877413E+0000  1.096453E+0000
 -1.189365E+0000 -2.461119E+0000
  2.380994E+0000 -8.965489E-0001
  2.080028E-0001  3.799642E+0000
 -1.022514E+0000  1.780018E+0000
 -1.981910E+0000 -2.564694E+0000
  1.646426E+0000 -2.039537E-0001
  1.596198E+0000  1.299791E+0000
 -1.123255E+0000  1.160965E+0000
 -3.043969E+0000 -2.054174E-0001
  3.515626E+0000 -4.090199E+0000
 -1.732333E+0000  6.801446E-0001
  1.289689E+0000  6.528108E-0001
 -2.925830E+0000  1.016676E+0000
  7.760958E-0001 -2.797106E+0000
  1.221866E+0000  4.156937E-0001
 -3.387738E-0001 -1.239725E+0000
  5.704671E-0001  1.790573E+0000
  5.005543E-0001  1.338370E+0000
  2.450372E-0001  6.960355E-0001
 -1.056693E+0000 -5.061840E-0002
  2.480505E+0000 -4.006375E-0001
 -2.699730E-0001  1.269766E-0001
 -4.106074E+0000  9.139639E-0001
  1.719099E+0000 -3.145109E+0000
  2.487431E+0000  2.568277E+0000
  7.826575E-0001  1.850139E+0000
 -2.212439E+0000  4.987240E-0002
  3.591779E+0000 -6.774977E-0001
 -1.161611E+0000  1.179973E-0001
 -1.985590E+0000  4.498387E-0001
  3.486811E+0000 -1.366955E+0000
 -6.020948E-0001 -2.823483E-0003
 -3.042458E+0000  1.516488E+0000
  1.965107E+0000 -1.355127E+0000
  4.948458E-0001  1.857116E+0000
 -5.181951E-0001  1.708925E-0001
 -2.075157E+0000 -7.396124E-0001
  1.304206E+0000  4.718937E-0001
  3.520911E-0001 -1.096381E+0000
 -2.576538E+0000  9.376006E-0001
 -1.891411E+0000 -1.059174E-0001
  3.713956E-0002 -2.923134E+0000
  3.133198E+0000  2.302256E+0000
 -4.876191E-0001  4.031994E+0000
 -3.708180E+0000  1.979271E+0000
  4.263520E-0001 -3.789466E+0000
 -2.165679E-0001  6.603093E-0001
  2.441951E+0000  2.454210E+0000
 -2.450828E+0000 -3.616811E-0002
 -9.012609E-0001 -2.706495E+0000
  2.466883E+0000  7.264311E-0001
 -1.975592E+0000  3.863362E+0000
 -1.584845E-0001  4.967905E-0001
 -1.951278E+0000 -3.672492E+0000
  3.185330E+0000  6.282739E-0001
 -1.423772E+0000  1.320147E+0000
 -3.103372E+0000 -1.542066E-0001
 -1.544025E+0000 -3.097515E+0000
  2.688146E+0000 -3.134798E+0000
 -2.236394E+0000  1.000099E+0000
 -9.252648E-0001  1.321397E-0001
  4.501894E-0001 -2.874151E+0000
  1.409916E+0000 -2.680798E-0001
 -8.289652E-0001  6.761411E-0002
 -2.111454E+0000 -4.807693E-0001
 -5.902456E-0001 -5.501230E+0000
  2.195724E+0000  8.262566E-0002
 -6.753365E-0001  7.400311E-0001
  2.965754E-0001 -4.510832E+0000
 -2.114519E-0001 -9.861832E-0001
  3.667392E+0000 -8.751732E-0001
 -9.772317E-0001  4.510171E-0001
 -2.762998E+0000 -9.857718E-0001
  2.564984E+0000 -4.977763E+0000
  2.508581E+0000  1.736163E+0000
 -7.115010E-0001  4.395081E+0000
 -6.717717E-0001  1.504912E+0000
 -5.173539E-0001 -2.368393E+0000
  2.783441E+0000  2.630149E+0000
 -5.171935E-0001  2.562323E+0000
 -1.657810E+0000  1.142240E+0000
 -1.396536E+0000 -2.941400E+0000
  2.873832E+0000  4.815957E-0002
  1.377415E-0001  3.360148E+0000
 -2.183289E+0000 -4.191809E-0002
  2.462081E-0001 -3.924542E+0000
 -3.593331E-0001  1.283206E+0000
  1.869624E+0000  1.775010E+0000
 -1.425510E+0000  1.278773E+0000
  2.233777E-0001 -9.571321E-0001
  1.934674E+0000 -6.730219E-0001
 -9.442684E-0002  2.750380E+0000
 -3.852783E+0000  3.972861E-0001
 -2.256358E+0000 -2.888228E+0000
  3.922305E+0000 -1.130594E+0000
  2.478051E+0000  3.123365E+0000
 -4.616697E+0000  3.139792E+0000
 -3.300466E-0001 -3.860521E+0000
  3.673589E+0000  5.663612E-0001
  9.932711E-0001  5.360574E+0000
 -2.402435E+0000 -5.324156E-0001
 -1.941955E+0000 -3.930947E+0000
  3.761205E+0000 -1.712540E-0001
  8.281029E-0001  4.834434E+0000
 -2.286494E+0000  2.010601E+0000
 -1.667710E+0000 -2.428872E+0000
  2.853752E+0000  6.822843E-0001
 -1.151682E+0000  1.865919E+0000
 -3.123016E-0001 -1.506138E+0000
  4.038666E-0001  1.087448E-0002
  1.163660E+0000 -2.197332E+0000
 -8.318236E-0001  1.793425E+0000
  1.491460E-0001 -9.113449E-0002
 -2.148566E-0001 -2.401746E+0000
  1.017178E+0000 -7.119929E-0001
  2.266692E-0002  3.398971E+0000
  1.065165E+0000 -8.118865E-0001
  1.292225E-0001 -2.892270E+0000
  9.652555E-0001  4.625357E-0001
  2.092191E+0000  3.476425E+0000
 -2.182915E+0000 -1.362020E-0001
 -3.030286E+0000 -3.659554E+0000
  2.825929E+0000 -2.107666E+0000
 -8.959561E-0001  3.443924E+0000
 -2.142216E+0000  3.940296E-0001
 -5.432460E-0001  7.542452E-0001
  3.295748E+0000 -2.218738E+0000
 -4.994384E-0001 -6.527005E-0001
 -1.406987E-0001  3.729627E+0000
 -2.588539E+0000 -4.763172E-0001
 -1.246264E+0000 -2.848732E+0000
  3.867154E+0000  3.331885E+0000
  3.443739E-0001  2.385931E+0000
 -3.847674E+0000 -8.029059E-0001
  2.659514E+0000 -4.864568E+0000
  1.185714E+0000  1.085318E+0000
 -1.692803E+0000  6.279151E+0000
 -3.307198E+0000  1.440099E+0000
 -3.805645E-0001 -2.057208E+0000
  2.292063E+0000 -2.729772E+0000
  1.663065E+0000  1.478282E+0000
  1.205618E+0000  1.391112E+0000
 -3.532245E+0000 -2.697877E+0000
  6.051708E-0001 -1.653560E+0000
  3.733292E+0000  7.339703E-0001
 -1.414719E+0000  1.325880E+0000
 -2.096216E+0000 -1.261981E+0000
 -1.085216E+0000 -1.136102E+0000
  1.056232E+0000 -3.119534E+0000
  7.061354E-0001 -2.248212E+0000
  1.898179E+0000  2.013641E+0000
 -2.701864E-0001  1.478651E+0000
 -4.709117E-0001 -3.498096E+0000
  1.187688E+0000  1.260124E+0000
  1.016093E+0000 -2.864819E-0001
 -6.639176E-0001  1.424493E+0000
  7.098303E-0001 -3.456492E-0001
 -5.953656E-0001 -3.387627E-0001
  3.313664E+0000 -2.227915E+0000
 -2.465913E+0000  1.006768E+0000
  5.920082E-0001 -6.280417E-0002
 -1.308341E+0000 -5.532222E-0002
 -5.852016E-0001 -9.144053E-0001
  6.281631E-0001  8.973039E-0001
 -1.222461E+0000  1.989002E+0000
  2.033858E-0001 -2.116934E+0000
  2.551420E+0000  4.805888E-0001
  5.379909E-0001  3.469265E+0000
 -3.031046E+0000  2.025577E+0000
 -5.002469E-0001 -3.937357E+0000
  1.959777E+0000  7.646591E-0001
 -4.055449E-0001  3.998818E+0000
 -1.096450E+0000 -1.950528E+0000
 -1.882441E-0001  7.818763E-0001
  3.159576E+0000  2.321176E+0000
 -2.428629E+0000  3.387990E-0001
 -1.186859E+0000 -4.043099E+0000
  3.430298E+0000 -6.731019E-0001
  1.207699E+0000  7.625692E+0000
 -2.982694E+0000  9.010047E-0001
 -1.619920E+0000 -2.903950E+0000
  2.500914E+0000 -2.755876E+0000
  1.559880E+0000  4.236849E+0000
 -3.207725E-0001  4.249204E+0000
 -1.992788E+0000 -1.316170E+0000
  1.803067E+0000 -8.860029E-0001
  2.262245E-0001  9.428671E-0001
 -6.783441E-0001  7.969981E-0001
  1.640088E-0001 -2.279780E+0000
  6.678784E-0001 -1.677770E+0000
  1.673628E+0000  4.962897E+0000
 -2.068090E+0000  1.993098E+0000
 -1.224331E+0000 -5.384591E-0001
  2.861382E+0000 -2.846721E+0000
  4.872714E-0001  3.546546E+0000
  3.378971E+0000  3.930639E-0001
 -3.463933E+0000 -5.884850E-0001
  2.148288E+0000 -2.410052E+0000
  8.305260E-0001  1.386099E+0000
 -2.194531E+0000  2.853250E+0000
 -1.132582E+0000 -3.494280E+0000
 -1.529216E-0001 -1.407466E-0001
  2.557658E+0000  1.571282E+0000
 -1.231138E+0000  1.908065E+0000
 -1.004657E+0000 -6.368800E-0001
  6.815456E-0001 -1.532023E+0000
  1.545726E+0000  3.075059E+0000
  1.826194E-0001  1.539112E+0000
 -2.203826E+0000 -1.110027E+0000
  1.430658E+0000 -3.155004E+0000
  9.713913E-0001  3.216460E+0000
 -1.600025E+0000 -1.952174E-0001
 -4.976541E+0000 -3.031668E+0000
  1.113000E+0000 -1.482126E+0000
  8.804874E-0002  3.171878E+0000
 -1.994827E+0000  3.868872E-0001
 -3.573723E+0000 -8.877433E-0001
  1.157647E+0000 -6.689178E-0001
  2.789488E+0000  3.521087E+0000
 -2.490956E+0000  2.613792E+0000
 -1.012452E+0000 -2.291548E+0000
  1.357075E+0000 -3.235992E+0000
  4.122637E+0000  4.694027E-0001
  6.176178E-0001  4.877498E+0000
 -6.846511E+0000 -2.724641E+0000
  2.441298E+0000 -5.065086E+0000
  1.460599E+0000  5.186162E-0001
  1.147029E+0000  6.041827E+0000
 -2.770556E+0000 -3.068922E+0000
 -1.219724E+0000 -3.064587E+0000
  4.495288E+0000  1.189291E-0002
  1.633653E+0000  1.648878E+0000
 -5.259839E+0000  2.703455E-0003
  2.276389E+0000 -1.626218E+0000
  1.151499E+0000 -1.869517E+0000
  1.479427E+0000  3.929111E+0000
 -3.496037E-0001 -7.003475E-0001
 -2.632879E+0000 -2.971365E+0000
  9.754468E-0001 -3.805865E+0000
  2.583995E+0000  2.563508E+0000
 -5.102298E+0000  1.405762E+0000
 -1.507514E+0000 -3.153658E+0000
 -8.254777E-0001 -7.161563E-0001
  2.293080E+0000  1.008254E+0000
 -1.551551E+0000  3.918856E+0000
 -1.975173E+0000 -2.408731E+0000
  1.162967E+0000  1.051123E-0001
  2.499560E+0000  5.654819E-0001
 -4.313640E+0000  2.180193E+0000
  8.425657E-0001 -2.680374E+0000
 -1.245939E-0001 -1.373758E+0000
  2.280203E+0000  9.222276E-0001
 -2.496394E+0000  1.950616E+0000
 -2.277889E+0000 -1.332875E+0000
  2.980171E+0000 -3.006953E+0000
  2.064552E+0000  4.013730E+0000
 -1.854294E+0000  2.055372E+0000
 -2.086457E+0000 -1.749640E+0000
 -2.919683E+0000 -1.843380E+0000
  3.316935E+0000 -2.304858E+0000
 -8.560362E-0001  2.633871E+0000
 -3.930939E+0000 -6.417203E-0001
  1.362770E-0001 -3.534764E+0000
  2.029967E+0000  4.737848E-0001
  1.433341E+0000 -1.323611E+0000
 -4.904238E+0000  1.701032E-0001
  1.625837E+0000 -4.363638E+0000
  1.052293E+0000  7.230114E-0001
 -2.039965E-0001  1.711591E+0000
 -2.692033E+0000 -2.819865E+0000
  1.808171E+0000 -3.078309E+0000
  3.187241E+0000 -9.403376E-0001
 -1.665773E-0001  1.503274E+0000
 -1.277273E+0000 -4.879872E+0000
  2.206924E+0000 -1.549917E+0000
  1.207305E+0000  2.518306E+0000
 -3.175063E+0000  2.900104E-0001
  1.805204E+0000 -1.956183E+0000
 -2.366268E+0000 -6.052420E-0001
  4.057111E+0000  2.563674E-0001
 -3.460787E+0000  4.938563E+0000
 -1.983167E+0000  1.225101E+0000
  2.738053E-0002 -2.100643E+0000
  2.008194E+0000  5.399720E-0001
  2.634109E+0000  2.539052E+0000
 -4.297100E+0000  1.201074E+0000
  9.992169E-0001 -2.423401E+0000
  4.342497E+0000  7.245086E-0001
 -2.644766E-0001  5.329856E+0000
 -1.654744E+0000  8.607721E-0001
 -2.709486E+0000 -3.570098E+0000
  4.367679E+0000  1.281744E+0000
  2.215736E+0000  2.388258E+0000
 -4.041024E+0000  3.539485E+0000
 -5.510497E-0001 -1.924992E+0000
  9.859256E-0001 -2.548088E+0000
  2.822754E+0000 -3.660823E-0001
 -2.565783E+0000  2.696358E+0000
 -1.036965E+0000 -2.062541E+0000
  2.094900E+0000 -2.644860E+0000
  1.370550E+0000  2.368361E-0001
  7.051892E-0001  1.098772E+0000
 -2.258460E+0000  1.518211E+0000
  6.060674E-0001 -1.527594E+0000
  5.231012E-0001  6.840457E-0001
 -1.065626E-0001  1.522238E+0000
  6.563403E-0001 -1.805797E+0000
 -1.886250E-0001  4.218587E+0000
 -6.141244E-0001 -2.722848E-0001
 -2.240970E+0000 -1.032703E+0000
  1.411886E+0000 -9.731128E-0001
  2.115516E+0000 -1.861213E+0000
 -2.919189E+0000  2.027465E+0000
  1.680066E+0000 -2.506971E+0000
 -2.512808E+0000  1.048674E+0000
  3.604508E+0000  1.314427E+0000
 -1.143279E-0001 -9.466552E-0001
 -1.059998E-0001 -4.785966E+0000
  1.872764E+0000 -3.727335E+0000
 -5.052473E-0002  2.020891E+0000
  1.566503E+0000 -2.401658E+0000
 -2.175243E+0000  1.577826E+0000
 -8.630509E-0002  1.789187E-0001
 -3.107111E-0001 -5.375532E-0001
  1.670382E+0000 -1.427246E+0000
 -8.565366E-0001  2.971920E+0000
 -7.194154E-0001  2.368828E+0000
 -2.016412E+0000 -8.973122E-0001
  1.462398E+0000 -9.553894E-0001
  5.191256E-0001  1.101367E+0000
 -1.867642E+0000 -8.909109E-0001
 -1.740254E-0002 -2.741050E+0000
  8.192378E-0002  1.294414E+0000
  1.255705E+0000  3.369174E+0000
 -4.670192E+0000 -2.249611E+0000
  1.128148E+0000 -1.939899E+0000
  2.299389E+0000  2.265247E+0000
  9.354314E-0001  3.816458E+0000
 -3.647442E+0000 -4.349032E-0001
  3.661411E+0000 -2.687457E+0000
  4.860106E-0001 -9.007964E-0001
  1.443529E+0000 -1.695529E+0000
 -2.570430E+0000  6.278394E-0001
  2.672007E+0000 -2.136547E+0000
  1.298853E+0000  2.095260E+0000
 -1.757655E+0000  3.571422E+0000
 -1.410377E+0000  1.729083E+0000
  7.827124E-0001 -1.490167E+0000
  2.483497E+0000  1.580734E-0001
 -5.333662E-0001  1.629045E+0000
 -3.348770E+0000 -1.211563E+0000
  3.718471E+0000 -5.508439E+0000
  1.671147E+0000  4.483638E-0001
 -1.215912E-0001  2.371351E+0000
 -2.443178E+0000 -3.163050E-0002
 -7.491617E-0001 -2.656175E+0000
  5.009102E+0000 -3.546717E-0001
 -1.366987E+0000  1.696387E+0000
 -1.227306E+0000  7.614065E-0001
  3.230952E-0001 -3.345461E+0000
 -8.397621E-0002 -2.244472E-0001
 -2.121343E-0001  2.510220E+0000
  6.373475E-0001 -1.414796E+0000
 -2.209003E+0000 -1.296810E+0000
  2.551775E+0000 -2.120407E+0000
  1.258937E+0000 -8.799259E-0001
 -1.856390E+0000  5.063735E+0000
 -1.836285E+0000 -9.472320E-0001
 -4.609776E-0001 -6.009680E+0000
  5.560860E+0000  5.397966E-0001
  1.607943E+0000  3.015608E+0000
 -5.466159E+0000  1.242125E+0000
  6.055531E-0002 -2.611245E+0000
  1.874265E+0000 -5.800022E+0000
 -4.636267E-0001  3.062855E+0000
  1.385435E+0000  6.804292E-0001
 -3.124000E+0000 -9.493375E-0001
  6.039282E-0001 -4.733808E+0000
  1.794561E+0000 -6.529998E-0001
  6.473023E-0001  2.025328E+0000
 -2.445679E+0000 -4.700828E-0001
 -2.574050E+0000 -3.156930E+0000
  3.502992E+0000 -6.990870E-0001
  6.369702E-0001  4.250911E+0000
 -4.330492E-0004  1.415832E+0000
  8.623515E-0001 -4.191537E+0000
  2.448716E+0000  6.206705E-0001
  2.467969E+0000  6.211133E-0001
 -2.172321E+0000  3.303355E+0000
 -8.711341E-0001 -2.855155E+0000
  2.237730E+0000 -3.992448E+0000
  1.904530E-0002  3.458272E+0000
  4.479715E-0001  3.968991E+0000
 -6.021893E+0000 -4.895784E+0000
  3.946334E+0000 -9.708145E-0002
  5.007837E+0000  5.024772E+0000
 -5.698493E+0000  4.511789E+0000
 -1.064930E+0000 -1.256562E+0000
  1.564177E+0000 -2.842469E+0000
  1.865658E+0000  1.818629E+0000
 -9.685165E-0001  1.966943E+0000
 -7.107974E-0001 -9.603479E-0001
  7.797571E-0001  5.569237E-0002
 -7.877087E-0002  1.773540E+0000
  6.350463E-0001 -2.983768E+0000
 -1.996798E+0000  8.782529E-0001
  2.119421E+0000 -1.296839E-0001
  1.130565E+0000  2.135170E+0000
 -1.675121E+0000 -1.312726E+0000
 -1.563663E+0000 -3.715085E-0001
  3.784438E+0000 -3.152802E-0002
 -1.909479E+0000  4.299490E+0000
 -1.275871E+0000  4.164297E-0001
 -1.564888E+0000 -7.280641E-0001
  1.539853E+0000 -1.813124E+0000
  5.327110E-0001  1.544737E+0000
  8.184531E-0001 -1.521345E-0001
 -1.501036E+0000  1.780407E+0000
 -1.319522E+0000 -1.618258E+0000
  9.718900E-0001  5.519039E-0001
  3.299140E+0000  1.282509E+0000
 -1.494916E+0000  2.738938E+0000
 -1.592755E+0000 -1.360160E+0000
 -1.292419E-0001 -4.641593E+0000
  3.488138E+0000  5.946061E-0001
 -2.530917E-0001  1.220629E+0000
 -4.011975E+0000 -2.561186E+0000
  2.813788E+0000 -4.189469E+0000
  2.226142E+0000  2.730677E+0000
  9.816565E-0001  1.437259E+0000
 -3.414723E+0000 -3.436477E+0000
  4.301388E-0001 -3.769826E+0000
  4.885460E+0000  1.582888E+0000
 -1.127645E+0000  3.497482E+0000
 -2.940042E+0000 -1.033041E+0000
  1.936021E+0000 -5.365471E+0000
  1.470692E+0000  9.303006E-0001
 -6.899059E-0001  1.444965E+0000
 -3.747593E+0000 -5.451273E-0001
  3.330982E+0000 -2.544956E+0000
  2.297848E+0000  2.368660E+0000
 -1.438893E+0000  4.675716E+0000
 -1.746360E+0000  4.243332E-0001
 -2.056934E+0000 -3.898399E+0000
  4.686898E+0000  3.505675E-0001
 -2.722309E+0000  3.069184E+0000
 -2.606967E+0000 -3.457148E+0000
  1.770412E+0000 -2.652291E+0000
  4.284449E+0000  1.318659E+0000
  6.204006E-0002  2.532801E+0000
 -5.681649E+0000 -3.564816E+0000
  4.537465E+0000 -5.359521E+0000
  2.061447E+0000  2.884908E+0000
 -1.000506E-0001  5.683072E+0000
 -4.670585E+0000  8.927173E-0001
  2.493882E+0000 -4.787494E+0000
  1.464414E+0000  3.619082E-0001
  2.046600E+0000  3.500164E+0000
 -2.735926E+0000  3.127543E-0001
 -2.896742E+0000 -6.849978E-0001
  3.781430E+0000 -1.348185E+0000
 -1.228788E+0000  1.691343E+0000
 -1.790461E+0000 -1.659810E+0000
 -2.516225E+0000 -2.848752E+0000
  1.649313E+0000 -1.881850E-0002
  1.427302E+0000  3.725198E+0000
  1.360855E-0001  3.240862E+0000
 -2.362638E+0000 -4.139972E-0001
  4.104475E-0002 -2.042827E+0000
  2.425578E+0000  3.031838E-0001
 -8.981648E-0001  5.863024E-0001
 -1.873569E+0000 -1.542544E-0001
  3.247065E+0000 -5.201610E-0001
 -5.630508E-0002  3.035123E+0000
 -2.054791E+0000  2.599530E+0000
  2.417958E-0001 -4.716081E+0000
  1.736848E+0000 -2.031125E+0000
  2.201732E+0000  2.568723E+0000
 -2.833779E+0000 -1.948047E-0001
  4.907001E-0002 -3.703405E+0000
  1.052074E+0000 -1.115125E+0000
  9.999433E-0001  4.583652E+0000
 -2.715459E+0000  7.307743E-0001
  1.027753E+0000 -3.814313E+0000
  8.799280E-0002 -3.476884E-0001
 -2.089400E+0000  1.775361E+0000
  1.856224E+0000 -2.096836E-0001
 -1.540003E+0000  1.396658E+0000
  1.248466E+0000 -2.518220E+0000
  8.364017E-0001  2.372786E+0000
  2.472150E+0000 -1.143184E+0000
 -5.944629E+0000 -1.199324E-0001
  3.213209E+0000 -2.634662E+0000
  2.284175E+0000 -2.502743E-0001
 -3.217444E+0000  1.231383E+0000
  1.660866E+0000 -8.879865E-0001
 -1.458869E+0000 -2.392318E+0000
 -8.837807E-0001 -2.221932E-0001
  2.132582E+0000  1.198258E+0000
 -4.936860E+0000 -1.189952E+0000
  2.090671E+0000 -3.251944E+0000
  1.001217E+0000 -1.210804E+0000
 -1.239077E+0000  4.658600E+0000
 -2.439822E+0000 -9.088817E-0001
  1.922520E+0000 -1.852210E+0000
  1.484722E+0000  1.334499E+0000
 -8.459085E-0001  1.833050E+0000
 -2.506385E+0000 -3.540733E+0000
 -1.148171E+0000  1.119365E+0000
  3.201248E+0000 -1.695604E+0000
 -3.258365E+0000  1.220908E+0000
  2.476259E-0001  1.297557E+0000
  4.065918E+0000  7.838715E-0002
 -2.172497E+0000  1.560722E+0000
  3.478210E+0000  8.908879E-0001
 -3.692735E+0000 -2.981002E-0001
  6.277715E-0001 -2.410988E+0000
  2.342960E+0000  1.641824E+0000
 -1.651911E+0000 -6.765303E-0001
  4.626750E-0001  1.210793E+0000
 -2.378178E-0002  3.148731E+0000
  1.720365E-0001  1.174453E+0000
 -8.738125E-0001 -1.581615E+0000
 -5.386510E-0001 -3.806235E-0001
 -8.491734E-0002  1.456776E+0000
  3.868348E-0001 -2.020912E+0000
 -4.053726E-0001 -8.562191E-0001
 -8.246762E-0001  2.222797E-0001
  2.670098E+0000 -9.900870E-0001
  1.327572E+0000  2.585939E-0001
 -1.763562E+0000  1.942505E-0002
  6.304132E-0001  1.040870E+0000
 -1.230362E+0000  2.464620E+0000
 -5.765677E-0001  1.717489E+0000
 -2.467192E+0000 -2.383589E-0001
  2.768125E+0000 -8.445840E-0001
  2.055725E+0000 -1.312380E+0000
 -2.222205E+0000  2.319351E+0000
  2.466217E+0000 -4.165210E-0001
 -2.218349E+0000  1.025328E+0000
  5.268271E-0001  2.537774E-0001
 -6.320130E-0001  2.251255E+0000
  1.249277E+0000  1.779256E+0000
 -2.297268E+0000 -3.200080E+0000
  7.901551E-0001 -1.522252E+0000
  2.541637E+0000  1.703132E+0000
 -4.051084E+0000  2.323652E+0000
  2.633499E+0000 -3.178883E+0000
 -5.781261E-0001  1.138323E+0000
 -2.291968E-0001  1.801962E+0000
 -5.662601E-0001  3.208066E+0000
 -5.906979E-0001 -8.948678E-0001
 -2.642197E-0001 -9.493761E-0001
  1.080711E+0000  1.582909E+0000
 -2.158582E-0002  3.272403E-0003
 -1.940376E+0000 -5.348834E-0001
 -4.170832E-0003  7.685721E-0001
  7.430631E-0001  1.540765E+0000
 -1.532085E+0000 -1.227928E+0000
  2.141337E+0000 -9.249681E-0001
  5.718916E-0001  3.916957E+0000
  1.001589E-0001  5.418394E-0001
 -3.082792E+0000 -8.824325E-0001
  3.020849E+0000 -3.371854E+0000
 -1.399416E+0000  1.679407E+0000
 -3.314753E+0000  9.120660E-0002
 -1.182258E+0000 -2.565954E+0000
  2.160697E+0000  1.711264E-0001
 -1.884540E-0001  1.265441E+0000
 -2.175294E-0001  2.280308E+0000
 -8.506417E-0001 -1.976459E+0000
 -2.352488E+0000 -1.656161E+0000
  2.609914E+0000 -1.219372E+0000
  6.901745E-0001  1.755680E+0000
 -6.100921E-0001  1.100778E+0000
 -1.689705E+0000 -1.244575E+0000
  1.141698E+0000 -5.805459E-0001
  1.892174E+0000 -3.093784E-0002
 -4.596739E-0001 -1.954939E+0000
 -1.108040E+0000 -2.257504E+0000
  3.524060E+0000  1.917102E-0001
 -1.177230E-0001 -6.198859E-0001
 -4.213933E-0001 -2.536695E-0001
 -9.137054E-0001 -3.303729E+0000
  1.286832E+0000 -3.123239E+0000
  2.756334E+0000  2.166418E+0000
 -1.177243E+0000  5.139167E-0001
 -6.348147E-0001  7.222675E-0001
 -3.170160E-0001 -2.894789E+0000
  1.754502E+0000  1.038543E+0000
  1.050917E+0000  2.427838E+0000
 -1.405562E+0000  1.376108E+0000
 -5.985066E-0002 -2.423727E+0000
  7.702445E-0001  1.746824E+0000
  1.110906E+0000  1.220330E-0001
  1.122453E-0001  4.103522E-0001
 -1.926761E+0000  9.151393E-0001
  1.802006E+0000 -6.683199E-0001
 -1.525669E-0001  2.041549E+0000
  2.966583E-0002 -8.230006E-0001
  2.103469E-0001 -5.234578E-0001
 -1.791688E+0000  3.659792E-0001
  2.634396E-0001  5.069837E-0001
 -1.138515E+0000 -5.126071E-0001
  2.169363E+0000  2.300544E+0000
 -5.818962E-0001  1.178602E+0000
 -1.130748E+0000 -8.747816E-0002
 -3.597102E-0001 -1.076459E-0001
  1.270359E-0001  2.169140E+0000
 -1.930718E-0002  3.387515E-0001
  6.165144E-0001  1.880653E+0000
 -3.451200E-0001  2.935852E+0000
 -2.348865E+0000 -1.189827E+0000
  1.434182E+0000 -3.448791E+0000
  2.276102E-0001 -6.963814E-0001
  1.096178E+0000  3.494446E+0000
 -5.916417E+0000  2.579858E+0000
  8.686234E-0002 -2.136118E+0000
  3.363605E+0000 -1.450768E+0000
 -1.870659E+0000  1.129048E+0000
  2.255669E+0000 -3.004549E+0000
  1.229952E-0001 -1.223700E+0000
 -7.430611E-0002  3.048773E-0001
 -6.963127E-0001 -1.213905E+0000
  1.785288E+0000  2.042986E+0000
  1.921734E+0000  8.784147E-0001
 -3.320075E+0000  1.832121E+0000
  2.009121E-0001 -2.655162E+0000
  1.116151E+0000 -3.133533E+0000
  3.254123E+0000  5.355207E-0002
 -2.376587E+0000  5.046251E+0000
  7.594691E-0001 -1.996881E+0000
  1.426514E+0000  1.575201E+0000
  1.759446E+0000  3.250216E+0000
 -3.505634E+0000  2.692356E+0000
 -3.993122E-0002 -4.236875E+0000
  2.436976E+0000 -1.976544E+0000
  7.626368E-0001  3.347565E+0000
 -9.646986E-0002  1.567198E+0000
 -1.506658E+0000 -2.552940E+0000
  2.485708E+0000 -1.857127E+0000
  1.175687E+0000  2.214475E+0000
 -2.804616E+0000 -1.204557E+0000
  1.117106E+0000 -2.837158E+0000
  2.363674E+0000  1.860605E+0000
 -1.330444E+0000 -2.813460E-0001
 -3.276836E+0000  2.172509E-0001
  1.469435E+0000 -2.813541E+0000
  1.941816E+0000  3.518353E+0000
  1.126222E+0000  5.756717E+0000
 -4.557784E+0000  8.084920E-0001
  3.009479E-0001 -1.592911E+0000
  1.761770E+0000 -1.688701E+0000
 -2.870822E+0000  1.618812E+0000
 -1.537994E+0000 -1.077445E+0000
  1.794284E+0000 -1.272510E+0000
 -5.493590E-0001 -6.740019E-0001
 -1.997776E+0000  2.207619E-0001
  1.817625E+0000 -1.406423E+0000
 -3.460314E-0001  1.704014E+0000
 -2.048587E+0000  5.750768E-0001
  2.402511E-0001  8.896720E-0001
 -6.491174E-0001 -2.433456E+0000
  1.284218E+0000 -1.629627E-0001
  1.554137E+0000  1.219289E+0000
 -4.233125E+0000  1.719203E+0000
 -1.639727E+0000 -5.201019E+0000
  1.441023E+0000 -1.906283E+0000
  3.010387E+0000  2.385672E-0001
 -5.420112E+0000  6.234921E+0000
 -1.209993E+0000 -6.599167E+0000
  2.263461E+0000 -2.845140E+0000
  3.725834E+0000  2.505310E+0000
 -4.560102E+0000  4.817228E-0001
 -1.171611E+0000 -2.282970E+0000
  3.002249E+0000 -5.130402E+0000
  2.566293E+0000  1.641746E+0000
 -1.378007E+0000  3.268268E+0000
 -2.322264E+0000 -3.331543E+0000
  2.749702E-0001 -2.636804E+0000
  2.306736E+0000 -7.981647E-0001
  5.347728E-0001  3.361233E+0000
 -4.081589E+0000 -1.646575E-0002
 -7.282519E-0001 -3.248986E+0000
  3.043063E+0000  1.287391E+0000
  2.476762E+0000  2.687475E+0000
 -2.398681E+0000  2.539793E+0000
 -2.442448E+0000 -4.902679E+0000
  4.708453E+0000 -8.767434E-0001
  1.371680E+0000  3.012445E+0000
 -1.899009E+0000 -7.333170E-0002
 -3.559004E+0000 -1.343610E+0000
  4.947945E+0000 -4.594110E-0001
  2.330219E+0000  4.520436E+0000
 -2.239119E+0000  1.489100E+0000
 -9.539318E-0001 -2.502214E+0000
 -4.295441E-0001 -9.528702E-0002
  4.585772E+0000  2.946290E+0000
 -2.072808E+0000  4.703970E-0001
 -3.077071E+0000  1.077763E+0000
  3.087492E+0000 -2.575395E+0000
  9.191783E-0001  3.546068E+0000
  1.447303E+0000  2.622045E+0000
 -4.189473E+0000 -9.070756E-0002
  2.039621E+0000 -2.528320E+0000
  4.346253E+0000  4.312456E+0000
 -2.051654E+0000  3.902516E+0000
 -2.152271E+0000 -3.592998E+0000
 -4.689597E-0001 -1.275435E+0000
  1.780944E+0000  3.681732E+0000
 -2.470228E+0000  2.030918E+0000
 -9.879945E-0001 -1.124500E-0002
  2.987218E+0000 -2.178716E+0000
  2.070191E+0000  2.470380E+0000
 -2.433025E+0000 -6.351589E-0001
  5.291750E-0001 -4.760991E+0000
  1.988275E+0000 -9.924028E-0001
  1.392285E+0000  4.355622E+0000
 -3.837681E+0000 -8.759650E-0001
 -1.623766E+0000 -1.504078E+0000
  2.586814E+0000  7.286780E-0001
  7.238351E-0001  3.216046E+0000
 -2.110222E+0000  1.616369E-0001
  2.317020E+0000 -5.164531E+0000
  2.129021E+0000  1.820488E+0000
  3.009389E-0001  4.606057E+0000
 -4.064699E+0000 -5.115402E+0000
  1.627080E+0000 -5.445571E+0000
  4.808861E+0000  2.839740E+0000
  1.382384E-0001  3.476130E+0000
 -5.212942E+0000 -8.866000E-0002
  2.141226E+0000 -4.705477E+0000
  5.443996E+0000 -1.231815E+0000
 -4.488277E-0001  5.958544E+0000
 -6.420152E+0000 -8.483930E-0001
  5.506151E-0001 -3.594907E+0000
  4.158232E+0000  4.597262E-0001
 -1.130809E+0000  5.616715E+0000
 -4.657559E+0000 -2.846074E+0000
  9.908920E-0001 -5.124395E+0000
  8.035945E-0001  7.792006E-0001
  1.248319E-0001  2.271449E+0000
 -1.558004E+0000  8.214151E-0001
 -2.811261E+0000 -2.279753E+0000
  2.192746E+0000 -5.390430E+0000
  2.910021E+0000  4.402811E+0000
 -2.483597E+0000  4.665139E+0000
 -1.595184E+0000 -2.201171E+0000
 -6.023442E-0001 -1.991103E+0000
  5.857244E+0000 -1.299520E+0000
 -2.556148E+0000  5.193644E+0000
 -1.057192E+0000 -2.986940E+0000
  1.329132E+0000 -4.338451E+0000
  3.291387E+0000  1.021118E+0000
 -3.199926E+0000  4.304810E+0000
 -3.889417E-0001 -2.506548E+0000
  5.569672E-0001 -5.010604E+0000
  2.193170E+0000  1.330808E+0000
 -2.318262E+0000  5.057845E+0000
 -3.310345E+0000 -5.946843E-0001
 -1.790315E+0000 -4.779793E+0000
  3.224755E+0000 -1.359366E+0000
 -5.257859E-0001  3.367382E+0000
 -2.889212E+0000  3.620160E+0000
 -8.251625E-0001 -2.269714E+0000
  2.258192E+0000 -1.624945E+0000
  2.523395E+0000  6.359284E+0000
 -4.213941E+0000  1.579745E+0000
 -3.082249E+0000 -2.199852E+0000
  5.147721E+0000 -9.522703E-0001
  1.694370E+0000  4.587201E+0000
 -3.610671E+0000  1.715490E+0000
  2.376033E-0001 -5.663447E+0000
  1.880749E+0000 -2.172621E+0000
  1.148364E+0000  2.458638E+0000
 -3.398178E-0001  5.631838E-0001
  8.389019E-0001 -1.302277E+0000
  3.526150E+0000 -2.048411E+0000
 -3.451193E+0000  3.462185E+0000
  9.494241E-0002 -1.486381E+0000
  2.189461E+0000  5.571467E-0001
 -2.108603E+0000  1.708742E+0000
 -9.509578E-0001  3.346524E+0000
  1.426819E+0000 -1.361068E+0000
  9.082177E-0001 -3.697747E-0001
  2.183827E+0000  2.030090E+0000
 -1.967451E-0001  2.729399E+0000
 -3.710273E+0000 -4.467775E-0001
  1.420510E+0000 -3.456215E+0000
  2.043168E-0001  8.748936E-0001
 -4.045080E-0002  2.572707E+0000
 -3.521256E+0000 -1.818162E+0000
  2.478284E+0000 -2.991047E+0000
  2.574877E+0000  4.095410E+0000
  2.032837E-0001  7.089333E-0001
 -2.558397E+0000 -8.055916E-0001
  1.503337E+0000 -2.294019E+0000
  2.398670E+0000  2.462206E+0000
 -1.161000E+0000  3.870885E+0000
 -1.645442E+0000 -4.109359E-0001
 -7.054938E-0002 -2.663446E+0000
  3.423110E+0000 -9.549034E-0001
 -1.200606E+0000  5.614222E+0000
 -3.607850E+0000 -8.397059E-0001
 -5.181770E-0001 -2.949794E+0000
  3.844376E+0000  2.011807E+0000
 -2.627185E-0001  4.455515E+0000
 -5.573665E+0000 -8.768502E-0001
  3.425160E+0000 -4.499352E+0000
  8.661441E-0001  2.002694E+0000
 -5.826158E-0002  1.096797E+0000
 -1.987513E+0000 -2.180167E+0000
  1.501654E-0001 -4.382672E+0000
  3.438820E+0000  3.683529E+0000
 -1.799851E+0000  6.395563E-0001
 -1.883007E+0000 -2.928083E+0000
  6.921440E-0001  3.105607E-0001
 -2.210530E-0001  2.928126E+0000
 -1.273749E+0000  2.592216E+0000
 -1.699489E+0000 -3.829434E+0000
  1.759957E+0000  1.276042E+0000
  3.630272E-0001  8.513555E-0001
 -4.845401E-0001 -6.803399E-0002
  2.924821E-0001 -1.377664E+0000
 -1.250899E+0000 -9.203671E-0001
  2.094319E+0000 -1.021737E-0001
 -6.859561E-0001  3.472558E+0000
 -2.996073E+0000  1.725772E+0000
 -2.086496E+0000 -1.139111E-0001
  8.337324E-0001 -2.089071E+0000
  5.736527E-0001  2.045717E+0000
  9.799108E-0001 -6.705695E-0001
 -4.579317E+0000 -2.087030E+0000
  3.886593E+0000 -3.890259E+0000
  3.326973E+0000  1.992469E-0001
 -3.281795E-0001  2.493649E+0000
 -3.219609E+0000 -2.825924E+0000
  1.504735E+0000 -2.870658E+0000
  2.866760E+0000  3.008819E+0000
 -3.077306E-0001  2.635247E+0000
 -2.374105E+0000 -3.806154E+0000
  2.420407E+0000  7.979234E-0001
  2.481121E+0000  2.924977E+0000
 -1.950462E+0000  2.799914E+0000
 -1.774862E+0000 -3.410993E+0000
  1.864393E+0000  1.133594E+0000
  1.536373E+0000  4.246460E-0001
 -2.987069E+0000 -2.697325E-0001
  5.427441E-0001 -1.259849E+0000
  2.030923E+0000  1.010369E+0000
 -1.760018E+0000  1.504339E+0000
 -1.150051E+0000 -1.472191E-0001
  8.803687E-0002 -2.573931E+0000
  2.133086E+0000 -9.663728E-0001
  1.159077E+0000  8.065447E-0001
 -2.110801E+0000  1.361768E+0000
 -1.684567E-0001 -1.989481E+0000
  1.913209E+0000 -1.386117E+0000
  1.065924E+0000  1.213399E+0000
 -4.805813E-0001  1.523903E+0000
 -3.617827E+0000 -1.768132E+0000
  1.486144E+0000 -3.020005E+0000
  4.213984E+0000  2.983796E+0000
 -4.168262E+0000  8.865463E-0001
 -5.116275E-0002 -2.224609E+0000
  2.272263E+0000 -1.444585E-0001
  4.822668E-0002  3.294728E+0000
 -1.702866E+0000 -1.663781E+0000
 -1.191822E+0000 -1.160146E+0000
  5.846218E+0000  8.955005E-0001
 -3.042537E+0000  7.237642E+0000
 -5.495590E+0000 -2.611526E+0000
  1.790661E+0000 -7.789767E+0000
  2.614702E+0000  4.543953E+0000
 -1.095478E+0000  5.518780E+0000
 -5.238808E+0000 -2.102688E+0000
  2.419925E+0000 -5.456881E+0000
  5.586748E+0000  3.836700E+0000
 -1.948429E+0000  6.980460E+0000
 -5.438812E+0000 -3.159907E+0000
  2.253211E+0000 -6.044947E+0000
  1.470692E+0000  2.328651E+0000
  2.418800E+0000  3.823684E+0000
 -6.107582E+0000 -3.155580E+0000
  1.774653E+0000 -4.505152E+0000
  3.451690E+0000 -1.711753E-0001
  1.690726E+0000  4.647348E+0000
 -8.784715E+0000  1.412444E+0000
  6.750114E-0001 -7.368652E+0000
  4.078272E+0000  8.873661E-0001
  2.266415E-0001  8.642006E+0000
 -6.112572E+0000 -1.814189E+0000
  1.855779E+0000 -4.578204E+0000
  4.708116E+0000 -7.984817E-0002
 -8.435072E-0001  5.397615E+0000
 -6.496517E+0000  1.473299E+0000
  2.326041E+0000 -5.709626E+0000
  1.009088E+0000  3.515420E+0000
  1.102350E+0000  1.975009E+0000
 -3.659545E+0000 -1.302403E+0000
 -2.881794E-0001 -3.775601E+0000
  4.271763E+0000  4.679772E+0000
 -1.641120E+0000  6.410844E+0000
 -4.881874E-0001 -2.048673E+0000
  1.533875E+0000 -1.049838E+0000
  1.854166E+0000  3.083626E-0001
 -2.814595E+0000  4.033104E+0000
  6.132787E-0001 -1.514447E+0000
  1.113196E-0001 -3.053882E-0001
  1.729734E+0000  1.300951E-0002
 -5.416343E-0001 -1.904381E+0000
  2.466559E-0001 -2.728047E-0001
 -9.286266E-0001 -1.564379E+0000
  9.981912E-0002  3.842469E-0001
 -4.020789E-0001  8.885547E-0002
 -6.714956E-0001  1.320302E+0000
 -5.031340E-0001  2.589520E-0001
  2.811354E-0001  3.003667E-0001
  1.063895E+0000  8.697023E-0001
 -7.808012E-0001 -4.438374E-0001
  4.785376E-0001  4.745132E-0001
 -3.260579E-0001 -1.075622E+0000
 -1.449599E+0000  2.889670E+0000
  1.089607E+0000 -2.950132E+0000
 -1.271671E+0000 -7.350542E-0001
  6.282031E-0001 -2.212347E+0000
  2.402385E+0000 -6.919907E-0001
 -2.032211E-0001  6.616663E-0001
 -1.413412E+0000 -6.342400E-0001
  1.221768E-0001 -1.461276E-0001
  3.213650E-0001  5.670046E-0002
  6.873842E-0001 -1.143571E-0002
  1.462037E-0001  1.117803E+0000
  4.287303E-0001  7.629788E-0001
  3.050580E+0000  2.265249E+0000
 -1.955473E+0000  2.241621E+0000
 -2.720726E+0000 -3.911714E-0001
  3.449625E+0000 -5.212776E-0001
  1.047815E-0001  4.011879E+0000
 -6.634615E-0001  6.388199E-0001
 -7.800850E-0001 -2.993228E+0000
  7.061212E-0001  1.162099E+0000
  2.089557E+0000  3.411179E+0000
 -3.219689E+0000  3.228964E+0000
 -2.009299E+0000 -5.454553E+0000
  2.388027E+0000  1.939198E+0000
  1.400175E+0000  3.129964E+0000
 -5.118205E+0000  2.386312E+0000
  2.246701E+0000 -2.609081E+0000
  1.160353E+0000  3.020061E+0000
  7.724542E-0001  2.763609E+0000
 -4.417655E+0000 -6.906939E-0001
  1.870723E+0000 -5.082279E+0000
  2.571488E+0000 -4.690647E-0001
  6.903007E-0001  3.948583E+0000
 -2.591276E+0000 -1.986552E+0000
  3.050615E+0000 -2.769433E+0000
  8.824452E-0001  2.392824E+0000
 -1.891566E-0001  2.655260E+0000
 -2.417482E+0000 -3.197125E+0000
  1.853509E+0000 -4.106944E+0000
  2.816374E+0000  2.659935E+0000
 -5.561011E-0001  5.224466E+0000
 -3.667980E+0000 -3.481560E+0000
  2.578180E+0000 -2.592764E+0000
  1.732525E+0000  3.242806E+0000
 -1.220296E+0000  4.169194E+0000
 -3.668616E+0000  5.340064E-0001
  1.566581E+0000 -4.533574E+0000
  9.614849E-0001  1.767678E+0000
  2.710435E+0000  4.699483E-0001
 -2.270412E+0000 -1.547971E+0000
  9.505925E-0001 -4.919116E+0000
  1.794763E+0000 -9.163834E-0001
 -5.533046E-0001  1.276824E+0000
 -8.894841E-0001  2.049854E+0000
  5.522705E-0001 -3.325941E+0000
  2.331010E+0000  1.047080E+0000
 -1.850106E+0000  4.031731E+0000
 -3.331823E+0000 -1.910934E+0000
  1.293373E+0000 -7.283067E+0000
  5.230508E+0000  2.955251E+0000
 -2.712838E+0000  8.518740E+0000
 -5.329525E+0000 -2.404297E-0001
  2.433884E+0000 -7.722789E+0000
  4.105141E+0000 -5.561138E-0001
 -8.778624E-0001  6.791583E+0000
 -1.586258E+0000 -4.457896E+0000
 -1.239939E+0000 -2.127734E+0000
  6.472550E+0000 -2.426617E-0001
 -3.784881E+0000  6.598940E+0000
 -5.666003E+0000 -2.916805E+0000
  2.142893E+0000 -6.128257E+0000
  5.123128E+0000  2.821424E+0000
 -5.480620E+0000  7.927312E+0000
 -1.571507E+0000 -3.495108E+0000
  1.555372E+0000 -6.118468E+0000
  4.083564E+0000  2.815474E+0000
 -1.725982E+0000  2.098885E+0000
 -4.607917E+0000 -3.958788E+0000
  2.938510E+0000 -1.212246E+0000
  4.500742E+0000  3.418617E-0001
 -2.243927E+0000  2.757216E+0000
  4.892563E-0001 -3.165190E+0000
  1.285449E+0000  7.120065E-0001
  2.639150E+0000  2.302829E+0000
 -1.031978E+0000  1.806982E+0000
 -2.863534E+0000  1.308178E+0000
  2.731324E+0000 -1.853620E+0000
  1.437060E+0000  1.175710E+0000
  3.400429E-0001  1.262322E+0000
 -1.242457E+0000 -1.001267E+0000
 -5.837304E-0001 -9.792344E-0001
  1.452263E+0000 -1.841596E+0000
 -1.326843E+0000  2.063515E+0000
 -6.521238E-0001 -4.164540E-0001
 -1.028951E+0000 -1.090344E+0000
  1.510532E+0000  1.792421E+0000
 -1.969878E-0002  2.646049E-0001
 -5.674238E-0001  1.472694E+0000
 -1.314783E+0000  8.096395E-0001
 -1.353546E+0000 -3.403531E-0001
  1.143790E+0000  2.690494E+0000
  6.505887E-0001  1.455353E+0000
 -4.811400E-0001 -8.359470E-0001
 -4.071065E-0001 -4.021725E+0000
  1.432598E+0000  1.112029E+0000
 -6.084498E-0001 -4.840998E-0001
 -9.391419E-0001 -4.109698E-0001
  2.126209E+0000 -8.189774E-0001
  2.295215E+0000  1.397039E+0000
 -1.939161E+0000  2.679260E+0000
 -3.171312E-0001 -5.971972E-0001
  1.678665E+0000  2.460351E+0000
 -1.919945E+0000  7.088868E-0001
  2.035894E+0000 -1.827846E-0002
  9.982633E-0001  6.337245E-0001
 -2.091269E+0000  2.159167E-0001
  1.495038E+0000 -1.909167E+0000
 -9.144306E-0001 -9.567340E-0001
  7.687001E-0001  4.424759E+0000
  2.143279E-0002  1.129036E+0000
 -2.766353E+0000 -1.139351E+0000
  5.011727E-0002 -6.649075E-0001
  2.832799E+0000  9.080370E-0001
  5.679619E-0001  2.180161E+0000
 -1.605329E+0000 -3.658325E+0000
  1.865649E+0000 -2.894239E+0000
  1.060181E+0000  2.090872E+0000
 -4.043715E-0001  9.456266E-0001
 -1.693586E+0000 -3.168840E+0000
  1.355569E+0000 -1.941326E+0000
  4.273045E-0001  2.643438E+0000
  5.849150E-0001  8.990819E-0001
 -2.639339E+0000  1.230378E+0000
  1.825231E+0000 -9.885055E-0002
 -9.327969E-0001  4.598088E+0000
  5.169281E-0001  2.365332E-0001
 -1.900453E+0000 -2.097569E+0000
  2.151627E+0000 -3.428161E+0000
  2.074427E-0001  3.584267E+0000
 -5.638509E-0001  1.684148E+0000
 -2.673512E+0000 -1.480201E+0000
  3.578885E+0000 -1.426631E+0000
  1.523183E-0001  2.747543E+0000
 -2.998850E+0000  1.886601E+0000
 -1.925970E+0000 -4.318421E+0000
  3.118315E+0000 -1.614226E+0000
  1.420627E+0000  2.248608E+0000
 -2.171103E+0000  4.575237E+0000
 -4.089819E+0000 -3.771591E+0000
  2.858138E+0000 -3.052007E+0000
  1.171383E+0000  3.382270E+0000
 -1.018263E-0001  2.391958E+0000
 -2.549457E+0000 -3.163007E+0000
  2.187182E+0000 -2.349856E+0000
  1.875775E+0000  3.735835E+0000
 -2.130210E+0000  2.302774E+0000
 -8.499954E-0001 -3.708180E+0000
  2.824264E+0000 -2.050958E+0000
  7.605205E-0001  6.002422E+0000
 -1.107460E+0000  1.405746E+0000
 -5.038590E+0000 -8.195856E-0001
  3.986110E+0000 -2.707537E+0000
 -8.944965E-0002  3.845643E+0000
 -3.377233E+0000  5.196729E+0000
 -4.900730E+0000 -2.235180E+0000
  4.454033E+0000 -4.060594E+0000
  1.397761E+0000  5.493293E+0000
 -1.637977E+0000  2.863456E+0000
 -1.724257E+0000 -4.361976E+0000
  1.868105E+0000 -2.828326E+0000
  2.616493E+0000  3.009423E+0000
 -2.468500E+0000  4.313649E+0000
 -1.068705E+0000 -6.542033E+0000
  1.665674E+0000 -1.296038E+0000
  1.242857E+0000  2.065425E+0000
 -1.314422E+0000  1.366489E-0001
 -2.372817E+0000 -4.657485E+0000
  2.098294E+0000 -2.155478E+0000
  1.973513E-0001  3.102021E+0000
 -1.436989E+0000 -1.954796E-0001
 -8.248682E-0001 -4.226796E+0000
  3.943548E-0002 -3.304013E+0000
  4.281960E+0000  2.812352E+0000
 -1.398964E+0000  3.142110E+0000
 -2.910908E+0000  7.048980E-0001
  3.926377E-0001 -2.559573E+0000
  2.323250E-0001  3.653976E-0001
  1.622652E+0000  2.138544E-0001
 -7.120835E-0001 -2.358198E-0002
 -1.968311E-0001  1.646700E+0000
 -3.586866E-0001 -2.287261E-0001
  1.701783E+0000  1.567528E+0000
 -1.245485E+0000 -4.107735E-0001
  1.740134E-0001  9.068720E-0001
  3.680145E+0000 -1.458417E+0000
  5.991692E-0002 -2.691339E+0000
  1.096765E+0000 -5.100844E-0001
 -7.908327E-0001  2.223264E+0000
  2.414655E-0001  5.473048E-0001
 -1.186807E+0000 -1.327803E+0000
  1.588206E+0000 -1.550443E+0000
 -7.617017E-0001  1.558566E+0000
  1.191445E+0000 -3.881502E-0001
 -9.570617E-0001 -5.345562E-0001
  9.532085E-0001  1.128713E+0000
 -5.828690E-0001  2.784019E+0000
 -1.712203E+0000 -1.672065E+0000
 -1.088533E+0000 -2.278111E+0000
  8.780714E-0001 -1.162766E-0001
 -2.698436E+0000 -2.033206E+0000
  6.065873E-0001 -1.003779E+0000
 -1.911904E+0000  1.968713E-0001
  8.042456E-0001 -6.751862E-0001
 -3.219147E+0000  8.925474E-0001
  2.966484E+0000 -2.000195E+0000
 -6.315771E-0001  4.683829E+0000
 -7.858354E-0001 -1.876986E+0000
 -2.132428E+0000 -2.333917E+0000
  1.327513E+0000 -8.047845E-0001
 -3.120277E+0000  4.032035E+0000
 -1.126820E+0000 -1.050240E+0000
 -5.094453E-0001 -4.364013E+0000
  1.003227E+0000 -1.751425E+0000
  4.289851E+0000  2.868917E+0000
 -3.263241E+0000  3.037041E-0001
  6.223272E-0002 -1.574321E+0000
  2.113482E+0000 -1.304623E+0000
 -1.977682E-0001  3.791822E+0000
 -6.474237E-0002  2.190480E+0000
 -2.198914E+0000 -3.331603E+0000
  1.655127E+0000 -6.832809E-0001
  5.311073E-0001  1.294975E+0000
 -2.419881E+0000  5.826413E-0001
 -6.557090E-0001 -2.368355E+0000
  3.310309E+0000 -5.494630E-0001
  3.890819E-0001  3.754282E+0000
 -1.448443E+0000 -8.570929E-0001
 -2.551384E-0001 -1.358229E+0000
  2.794654E+0000  7.857680E-0001
 -2.824054E+0000  8.815864E-0001
 -7.477885E-0001 -1.082567E+0000
  2.211517E+0000 -9.405058E-0001
  7.676840E-0001 -1.026839E-0001
 -5.879095E-0001 -1.013197E+0000
 -2.349201E-0001 -1.601673E+0000
  1.239676E+0000 -1.691985E+0000
  3.795167E-0001 -3.967550E-0002
 -3.357450E-0002 -1.783581E+0000
 -1.419939E+0000 -1.868515E+0000
  4.016770E-0001 -2.413517E+0000
  8.778291E-0001  3.160323E+0000
 -6.875279E-0001  1.948704E+0000
 -3.265737E+0000  1.466259E+0000
 -9.360329E-0001  1.164952E-0001
  2.792051E+0000  6.447272E-0001
 -2.279622E+0000  5.933125E+0000
 -6.542633E-0001 -5.609390E-0001
  2.269428E-0001 -7.692119E-0001
  8.535931E-0001 -1.749142E-0002
  1.572406E+0000  1.147731E+0000
 -1.825061E+0000 -6.122787E-0001
 -2.241590E+0000 -1.725128E+0000
  2.705607E+0000  2.033982E+0000
  6.336195E-0001  2.360071E+0000
 -2.319371E+0000  1.801349E+0000
  5.923263E-0002 -7.015184E-0001
  2.212637E+0000 -1.839097E+0000
 -8.468793E-0003  4.292277E+0000
 -1.349269E+0000 -1.503775E-0001
  1.027468E+0000 -8.287903E-0001
  2.745003E+0000 -1.945955E-0001
  1.477036E-0001  5.272521E+0000
 -1.243320E+0000 -3.272168E-0001
 -2.590507E-0002 -2.533715E+0000
  1.249983E+0000 -1.286780E+0000
  4.261889E-0001  2.070668E+0000
 -1.499145E+0000  1.488489E+0000
 -2.576785E+0000 -2.282585E+0000
  4.299271E+0000 -5.156432E+0000
  2.274077E+0000  2.720227E+0000
 -1.205317E+0000  1.972513E+0000
 -3.947313E+0000 -2.933525E+0000
  1.234664E+0000 -3.876420E+0000
  2.734493E+0000  2.493865E+0000
  1.656798E-0001  2.783982E+0000
 -2.430876E+0000 -3.243763E-0001
  2.027365E-0001 -3.201511E+0000
  3.846589E+0000  8.383626E-0001
 -1.839592E+0000  2.545476E+0000
 -1.145999E+0000 -4.400406E-0001
 -1.981894E+0000 -2.730314E+0000
  1.013478E+0000 -9.279369E-0001
  2.520396E+0000  4.599291E-0001
 -2.447837E+0000  1.662543E+0000
  1.154800E+0000 -3.289285E+0000
  4.787206E-0002 -1.474950E+0000
  2.670773E+0000  2.879894E+0000
  2.682881E-0001  2.251001E+0000
  6.573209E-0001  1.435871E+0000
 -1.316348E+0000 -2.306273E+0000
 -5.999993E-0001  4.760453E-0001
  6.084545E-0001  2.964222E-0001
 -2.732739E+0000  1.991164E+0000
  2.721724E-0001 -3.648418E-0002
  1.164670E+0000 -5.640218E-0001
 -1.090385E-0001  3.873477E-0001
 -1.599438E+0000 -1.090357E+0000
  2.620103E+0000 -2.058756E+0000
 -6.556813E-0001  1.069480E+0000
  2.469939E+0000 -8.491154E-0001
 -3.061839E-0001  4.984481E-0001
 -6.941031E-0001 -2.087582E+0000
  4.095402E+0000 -1.069436E+0000
 -1.100166E+0000  2.858775E+0000
  1.355723E+0000  6.501981E-0001
 -1.269213E+0000 -2.777424E+0000
 -1.401289E+0000  1.567713E-0001
  4.847661E+0000 -1.164611E+0000
 -4.002421E+0000  1.607585E+0000
  7.067318E-0001 -3.079530E+0000
 -3.530733E+0000 -2.863389E+0000
  1.974083E+0000 -2.183319E+0000
  1.793786E+0000 -1.447874E+0000
 -3.770740E+0000  2.783459E+0000
 -1.783186E+0000 -3.610797E+0000
  1.089264E+0000 -2.368522E+0000
  2.370492E+0000  1.133554E+0000
 -3.909151E+0000  2.220288E+0000
 -7.634828E-0001 -1.367274E+0000
  1.491061E+0000 -1.522376E+0000
  2.771444E+0000  3.066994E+0000
 -3.290814E+0000 -6.737684E-0001
 -3.441012E+0000 -5.993953E+0000
  8.041248E+0000 -1.220008E+0000
 -2.549554E+0000  7.428171E+0000
 -3.724579E+0000 -1.661358E+0000
  3.464291E-0001 -5.823985E+0000
  5.839970E+0000  1.698917E+0000
 -1.368625E+0000  6.731785E+0000
 -4.347391E+0000 -4.581486E+0000
 -2.459824E-0001 -6.429159E+0000
  6.202940E+0000  1.363755E+0000
 -1.298077E+0000  7.607831E+0000
 -6.569503E+0000  3.418941E-0001
  2.446329E+0000 -6.844828E+0000
  3.052254E+0000  1.893785E+0000
 -7.312428E-0001  4.929281E+0000
 -4.492546E+0000 -3.352030E+0000
  6.103410E-0001 -6.229807E+0000
  5.139186E+0000  1.044865E+0000
 -2.439250E+0000  6.508232E+0000
 -2.122478E+0000 -2.725977E+0000
 -2.471906E+0000 -2.433947E+0000
  5.224164E+0000 -9.012293E-0001
 -1.723204E+0000  4.616430E+0000
  2.996122E-0002 -2.559779E-0001
 -3.163726E+0000 -3.831573E-0001
  6.677435E-0001 -3.494841E+0000
  3.356468E-0001  1.984698E+0000
  7.151243E-0002  4.579773E+0000
 -2.511787E+0000 -2.610227E+0000
  2.360318E+0000 -1.963596E+0000
  1.118202E+0000  9.554911E-0001
 -1.389433E+0000  1.834296E+0000
  5.091301E-0001 -3.014439E+0000
  1.519722E+0000  2.189925E+0000
 -7.326495E-0001  3.454033E+0000
 -6.895145E-0001 -1.797405E+0000
 -1.167027E+0000  7.850975E-0002
  3.148195E+0000 -2.195891E+0000
 -9.627009E-0001  6.360716E-0001
 -2.389991E+0000 -9.078714E-0001
  1.568163E+0000 -2.449087E+0000
  2.478329E+0000 -1.225867E+0000
  3.816474E-0001  4.255133E+0000
 -2.221313E+0000  1.483708E-0002
  9.182232E-0001 -2.839590E-0001
  2.341296E+0000  1.354196E-0001
 -1.602946E+0000  1.266965E+0000
 -1.510442E+0000 -3.458905E+0000
  1.973276E+0000  6.568221E-0001
  6.380857E-0001  5.097176E+0000
 -2.574431E+0000  2.995781E-0001
  1.824905E-0001 -7.130258E-0001
  2.428714E+0000  3.962060E-0001
 -7.843501E-0001  3.371939E+0000
 -1.435628E+0000 -9.320478E-0001
  1.268097E-0001 -3.652051E-0002
  2.861775E+0000  1.038095E-0001
 -4.154056E+0000  4.042461E+0000
  9.263379E-0001 -3.809397E+0000
 -1.291422E+0000  1.873710E+0000
  1.676549E+0000  5.043022E-0001
 -4.351152E-0001 -1.696041E+0000
 -2.534457E+0000  1.653466E+0000
 -2.921272E-0001 -1.814657E+0000
  1.518345E+0000 -2.137013E-0001
 -5.863703E-0002  2.381688E+0000
 -2.096261E+0000  1.844945E+0000
  6.659887E-0002 -1.088689E+0000
  8.444190E-0001 -2.814069E+0000
  3.043801E+0000  1.256548E+0000
 -3.869724E+0000  2.191357E+0000
 -1.875735E+0000 -2.867669E+0000
  4.267154E+0000 -1.406153E-0001
  1.291138E+0000  3.809023E+0000
 -2.071680E+0000 -1.446567E-0001
  9.687319E-0001 -4.954496E+0000
  2.070585E+0000  3.493524E+0000
 -4.385414E-0001  3.721459E+0000
 -3.837413E+0000 -2.388424E+0000
  2.046103E+0000 -4.223474E+0000
  3.542082E+0000  3.048084E+0000
 -2.909333E+0000  5.892494E+0000
 -4.668102E+0000 -2.937507E+0000
  2.663419E+0000 -3.743077E+0000
  7.213732E+0000  2.818971E+0000
 -3.518503E+0000  4.267815E+0000
 -9.695749E-0001 -2.344920E+0000
 -3.088214E-0002 -4.886691E+0000
  2.187584E+0000  2.533816E+0000
 -2.317216E+0000  2.977326E+0000
 -3.274530E+0000 -1.530946E+0000
  2.073067E+0000 -1.588982E+0000
  2.507130E-0001  4.356794E+0000
 -4.033255E+0000  1.978109E+0000
 -1.155327E+0000 -2.353091E+0000
  2.965556E+0000 -3.767470E+0000
  8.169239E-0001  4.465807E+0000
 -1.689743E+0000  2.179281E-0001
  2.311454E-0001 -1.275223E+0000
  6.149424E-0001  1.111507E+0000
 -2.218694E-0001 -1.743377E+0000
 -3.373245E+0000  1.885287E+0000
  2.438412E+0000 -1.745590E+0000
 -3.418332E-0001 -1.201405E+0000
 -2.190700E-0001  1.809660E+0000
 -2.155678E+0000  1.788446E-0001
  3.303370E+0000 -3.417259E+0000
 -3.011678E-0001 -9.832544E-0001
 -1.846715E-0001  4.000980E-0001
  1.868449E+0000 -3.065655E+0000
 -8.621379E-0001  1.856609E+0000
  3.128110E-0001  5.945748E-0001
  7.925703E-0001 -4.005663E-0001
 -1.376290E+0000  1.556306E+0000
 -1.226053E+0000 -1.707673E+0000
  1.720178E+0000 -6.699345E-0001
  4.738326E-0001  2.756554E+0000
 -2.703516E+0000  2.143545E+0000
 -6.281678E-0001 -7.668705E-0001
  1.538560E+0000  1.517723E+0000
  5.304881E-0001  3.571173E+0000
 -5.747302E-0001 -3.163088E+0000
  1.762232E+0000 -3.581682E+0000
  1.494077E+0000  2.586819E+0000
 -2.924362E+0000  2.406035E+0000
  2.955946E-0001 -1.242814E+0000
 -1.260578E+0000 -4.730994E-0003
  6.858520E-0001 -7.035558E-0001
 -3.022279E+0000  1.383716E+0000
  4.523328E-0001  1.397687E+0000
 -1.535318E+0000 -3.230730E+0000
  2.434268E+0000 -3.753397E+0000
  5.967474E-0001  1.234841E+0000
 -1.428014E+0000  5.258979E-0001
 -2.306410E+0000 -1.610952E+0000
  4.272780E-0001 -1.540280E+0000
  4.951388E+0000  2.875747E+0000
 -3.169166E+0000  1.713370E+0000
 -1.703674E+0000 -2.491189E+0000
 -2.152919E-0001 -2.569533E+0000
  1.198680E+0000  1.425774E-0001
 -4.268790E-0001  3.089343E+0000
  1.886066E+0000 -8.745141E-0001
 -1.414357E+0000 -3.339769E-0002
  7.253881E-0001  1.126621E+0000
  6.768788E-0001  3.799609E-0001
  5.804317E-0001 -1.483510E+0000
  1.586627E-0001 -1.435481E+0000
 -1.421194E-0001  2.176397E+0000
  1.564081E+0000  8.642062E-0001
 -1.126238E+0000  2.424043E+0000
  2.306372E+0000  5.860669E-0001
 -9.884309E-0001 -1.878551E+0000
 -7.805630E-0001 -1.233843E-0001
  1.361762E+0000 -1.327362E+0000
 -1.567890E+0000  5.685035E-0001
  1.957305E-0001 -2.301396E+0000
  7.420841E-0001  2.279066E+0000
 -8.420698E-0001  1.311382E+0000
 -1.301762E+0000 -3.308378E-0001
 -1.147912E-0002 -6.465356E-0001
  3.319166E-0001 -1.707911E+0000
  1.255618E-0001  2.376210E-0003
 -6.940656E-0001  8.576018E-0001
 -3.818531E-0001  4.105533E-0001
  2.453485E-0001 -3.528366E-0001
  4.501843E-0001  4.789012E-0001
 -3.315264E+0000 -1.562700E-0001
  1.969512E+0000 -1.938611E+0000
 -1.055396E+0000  2.526066E+0000
  2.430037E-0001 -3.116985E+0000
 -3.692533E+0000 -3.189703E+0000
  5.100641E+0000 -3.184575E+0000
  6.500888E-0001  3.192066E+0000
 -2.228670E+0000 -5.633626E-0001
 -2.549306E+0000 -2.410132E+0000
  5.402653E+0000 -7.586437E-0001
  6.796011E-0001  2.155613E+0000
 -2.312465E+0000 -1.623712E+0000
 -8.138407E-0001 -3.852529E+0000
  5.960917E+0000 -2.419225E+0000
 -1.071121E+0000  5.217759E+0000
 -2.634283E+0000 -3.901014E-0001
 -2.446202E+0000 -4.670160E+0000
  6.313162E+0000  3.045803E-0001
 -5.527177E-0001  6.144683E+0000
 -1.735926E+0000  8.877152E-0001
 -1.486866E+0000 -5.248525E+0000
  4.760780E+0000 -3.870595E+0000
  2.009288E+0000  3.935617E+0000
 -2.367356E+0000  4.372231E+0000
 -3.815012E+0000 -3.195699E+0000
  2.557516E+0000 -1.136022E-0001
  3.969516E+0000  3.532085E+0000
 -5.407758E+0000  2.754822E+0000
 -8.326359E-0001 -4.506746E+0000
  3.015844E+0000 -2.662871E+0000
  1.837866E+0000  8.712790E-0001
 -1.829019E+0000  2.704149E+0000
  1.169112E+0000 -8.608419E-0001
 -8.122387E-0001 -1.630145E-0001
  1.164944E+0000 -1.822000E-0001
  2.841858E-0001 -3.115716E+0000
 -7.954457E-0001  5.896936E-0001
  2.332378E-0001  1.747563E+0000
 -2.486150E+0000  9.019967E-0002
 -2.167228E+0000 -2.644429E+0000
 -5.946870E-0002  2.077441E+0000
  1.966922E+0000  2.430561E+0000
 -1.096358E+0000 -1.620935E-0001
 -3.116832E+0000 -5.122192E-0001
  1.191833E+0000 -1.898988E+0000
  1.590453E+0000  1.568511E+0000
 -1.090365E+0000  7.920194E-0002
 -2.360434E+0000 -2.232088E+0000
  4.522568E+0000  1.436486E-0002
 -9.546899E-0001  4.468332E+0000
 -1.914154E+0000  5.854955E-0001
  7.988093E-0003 -1.851060E+0000
 -5.176804E-0001  9.639324E-0002
  2.115695E+0000 -2.072970E+0000
  4.729419E-0001 -1.232327E+0000
 -1.411890E-0001  3.310952E+0000
  2.445725E-0001  3.715590E-0002
 -1.512835E+0000  1.223171E-0001
  2.002934E+0000 -4.199008E+0000
  1.721546E+0000  2.994618E+0000
 -1.111563E+0000  2.824868E+0000
 -7.712856E-0001 -1.364675E+0000
  4.669027E-0001 -2.338403E+0000
  1.418682E+0000 -8.150657E-0001
 -1.935675E-0001  3.396884E+0000
  5.117901E-0001 -1.022117E+0000
  5.796616E-0001 -9.247626E-0001
  3.849609E-0001 -1.684877E+0000
 -4.083384E-0001  1.741133E+0000
 -3.465380E-0001  1.542300E+0000
  1.537401E+0000 -1.437746E+0000
 -3.893513E+0000 -2.873539E-0001
  8.957459E-0001  8.275478E-0001
  9.458124E-0001  2.049294E+0000
 -1.897062E-0001  2.778275E+0000
 -1.244480E+0000  8.200489E-0001
 -6.727011E-0001 -6.606113E-0001
 -4.935706E-0001 -4.687753E-0001
 -1.218021E+0000 -1.399019E+0000
 -9.643908E-0001 -5.519498E-0002
  2.855493E+0000  2.617317E-0002
 -4.065667E-0001 -1.202049E+0000
 -1.030615E-0001 -7.905839E-0001
  3.597506E-0001  1.271648E+0000
  1.189358E+0000  1.883380E-0002
 -1.016951E+0000  1.057111E+0000
  1.965280E+0000  2.256233E-0003
 -6.785798E-0001 -1.604642E+0000
 -1.629605E-0001 -8.318269E-0001
  1.382592E+0000  7.774220E-0001
 -1.483839E+0000 -8.102541E-0001
  2.438506E+0000 -1.365246E+0000
 -1.261354E+0000  3.905486E+0000
 -9.682962E-0001  1.784931E+0000
 -2.157603E+0000 -6.397390E-0001
  2.137657E+0000 -3.653508E+0000
 -3.645276E-0001  1.548396E+0000
  6.015597E-0001  9.108072E-0001
 -4.073670E+0000  6.319098E-0002
  1.425141E+0000  6.437030E-0001
  1.287166E+0000  5.615030E-0001
 -4.116031E+0000  2.623802E+0000
  5.102397E-0001 -4.461365E+0000
  1.515580E+0000 -1.791928E+0000
  6.393036E-0001  4.363615E+0000
  5.865132E-0001 -1.455380E-0001
 -4.076193E+0000  7.990768E-0001
  3.437766E+0000 -2.279321E+0000
 -1.143640E+0000  1.218619E+0000
 -4.153185E-0001 -1.777288E+0000
 -1.771029E+0000 -2.475946E+0000
  5.495770E+0000  2.679704E-0001
 -1.998282E+0000  3.154953E+0000
 -2.525313E+0000  4.648426E-0001
  2.131331E+0000 -5.084117E-0001
  1.749540E+0000  1.831452E+0000
 -1.071958E+0000 -7.796391E-0001
 -1.633547E+0000  2.178419E+0000
  1.497099E+0000  1.024851E+0000
 -1.631498E+0000 -5.541667E-0001
  1.755539E+0000  5.344219E-0001
 -2.304342E+0000  2.916151E+0000
  9.858351E-0002  2.526370E-0002
  5.321895E-0001 -1.142297E+0000
  7.045192E-0002  1.600241E+0000
  6.972359E-0002  1.716401E+0000
 -2.575038E+0000  3.806641E+0000
  3.471227E+0000 -1.615017E+0000
 -3.927635E-0001  1.492678E+0000
 -5.978009E-0003  8.884744E-0001
 -5.459223E-0001 -1.729377E+0000
  8.340064E-0001 -1.943041E+0000
  2.682071E-0001 -1.709005E+0000
  2.594452E+0000  8.727689E-0001
 -2.635037E+0000  1.384613E+0000
 -1.011825E+0000 -2.153801E-0001
  3.008492E-0001 -7.729335E-0001
  2.549442E+0000  3.197303E+0000
 -2.845587E+0000 -5.324929E-0001
 -1.189123E-0001 -2.957017E+0000
  9.675934E-0001 -1.598261E+0000
  1.636559E+0000 -5.578342E-0001
 -8.283798E-0001  6.323703E-0001
  5.982019E-0001 -1.274267E+0000
  2.479678E+0000 -8.222828E-0001
 -4.834016E-0001 -1.374264E+0000
 -1.642988E+0000 -5.397500E-0001
  1.137524E+0000  1.551732E-0001
  1.614649E+0000  7.127212E-0001
 -2.397156E+0000  1.934531E+0000
  3.462114E-0002  3.099776E-0001
 -1.145308E+0000 -1.578265E+0000
  1.892486E-0001  9.027090E-0001
  9.212511E-0001  1.136362E+0000
 -9.690245E-0001  7.051396E-0001
 -2.315966E+0000 -1.558666E+0000
  2.734796E+0000 -1.381349E+0000
  1.472191E+0000  2.181372E+0000
 -1.263341E+0000  1.430710E+0000
  7.117317E-0001 -1.841370E+0000
 -2.137123E-0001  4.080008E-0001
  3.070975E+0000  9.299455E-0001
 -3.511684E+0000 -4.516873E-0001
 -1.519243E+0000  1.131475E+0000
  2.197475E+0000 -5.828667E-0001
 -1.254371E+0000 -3.104243E-0001
 -1.167532E-0001 -3.413877E+0000
 -1.243340E+0000  7.049091E-0001
  4.795423E+0000 -1.336610E-0002
 -4.029804E+0000  1.580596E+0000
 -5.041119E-0002 -4.375079E+0000
  1.765546E-0001 -3.248515E+0000
  2.041540E+0000  2.609612E+0000
 -1.767361E+0000  3.867093E+0000
 -1.591569E+0000  1.612189E-0001
 -1.793644E-0001 -1.053765E+0000
  5.466966E+0000  1.316556E+0000
 -1.787595E+0000  4.568024E+0000
 -2.112663E+0000 -3.411921E+0000
  1.521612E+0000 -4.018425E+0000
  4.163191E+0000  1.585369E+0000
 -2.577307E+0000  3.727068E+0000
 -5.879213E-0001 -2.018174E+0000
  8.801911E-0001  1.118751E+0000
  2.420662E+0000  1.005851E+0000
 -1.645141E+0000  2.935880E+0000
 -3.326335E+0000 -3.849923E+0000
  9.682095E-0001 -3.748335E+0000
  2.201181E+0000  1.629225E+0000
 -4.462951E-0003  2.700233E+0000
 -1.579799E+0000 -7.709428E-0001
  1.896164E+0000  1.086224E+0000
 -1.044719E+0000  5.464974E-0001
 -1.341237E+0000  1.864555E-0001
 -6.134470E-0001 -1.343373E+0000
  1.353534E-0001  1.776738E+0000
 -7.562484E-0001  8.812497E-0001
 -1.087473E+0000 -1.164685E+0000
  8.691122E-0001 -1.648499E+0000
  2.288678E+0000  1.855657E+0000
 -2.531275E+0000  2.434999E+0000
 -1.263310E+0000 -4.079925E+0000
 -5.460275E-0001 -5.651293E-0001
  4.344882E+0000 -5.029195E-0001
 -1.628696E+0000  1.328193E+0000
 -2.700883E-0001  5.673858E-0001
  1.853142E+0000 -3.194115E+0000
  2.676248E+0000  3.290595E+0000
 -1.649039E+0000  1.149080E+0000
 -2.483129E+0000 -4.334802E+0000
  2.542721E+0000 -4.287984E+0000
  2.206075E+0000  3.556868E+0000
 -2.157348E+0000  2.286009E+0000
  1.655326E-0001 -6.110521E+0000
  1.635838E+0000 -2.976017E+0000
  1.359761E+0000  1.313691E+0000
 -8.209961E-0001 -1.884767E-0001
 -8.649372E-0001 -3.674408E+0000
  4.020175E+0000 -1.184157E+0000
 -1.643664E+0000  3.776797E+0000
 -3.941708E+0000 -3.148543E+0000
  1.594624E+0000 -4.763522E+0000
  4.583368E+0000 -1.052191E+0000
 -2.651265E+0000  4.960710E+0000
 -4.623960E-0001 -2.753204E+0000
  5.242541E-0001 -5.956929E+0000
  1.185864E+0000  2.289427E+0000
  1.034811E+0000  3.144943E+0000
 -4.654835E+0000 -2.544136E+0000
  2.464873E+0000 -5.036456E+0000
  3.815692E+0000  1.508080E+0000
 -3.028189E+0000  2.167890E+0000
 -4.244127E+0000 -2.082630E+0000
  2.704429E+0000 -7.135801E+0000
  5.824046E+0000  9.315684E-0001
 -3.622140E+0000  2.729617E+0000
 -1.486802E-0001  1.965901E-0001
  3.685218E-0002 -1.203144E+0000
  2.347367E+0000  8.477066E-0001
 -3.302122E-0001  3.853396E+0000
 -3.528549E+0000  2.112141E+0000
  5.830829E-0001 -1.269541E+0000
  2.775401E+0000 -3.204619E+0000
 -9.005297E-0001  4.057072E+0000
 -2.416572E-0001  7.519844E-0001
 -1.520609E+0000 -2.452786E+0000
  5.153130E-0001 -2.192096E+0000
  4.278235E+0000  7.995261E-0001
 -3.706332E+0000  2.958334E+0000
 -2.614000E+0000 -3.578161E+0000
  2.824842E+0000 -5.030284E+0000
  2.826288E+0000  2.007412E+0000
 -3.100840E+0000  1.737567E+0000
 -3.222015E+0000 -3.992327E+0000
  4.320171E+0000 -3.621166E+0000
 -4.532084E-0001  2.825948E+0000
  1.561168E-0001  1.377516E+0000
 -2.427528E-0001 -3.784142E+0000
  8.488272E-0001 -2.996667E+0000
  1.993717E+0000  4.194021E+0000
 -1.762926E+0000  1.852836E+0000
 -9.813405E-0001 -4.343557E+0000
  2.337857E+0000 -1.126047E+0000
  1.808028E+0000  6.110690E+0000
 -3.897223E+0000  4.757934E+0000
 -1.720272E+0000 -3.508528E+0000
  3.907815E+0000 -2.859839E+0000
  2.925653E+0000  2.690044E+0000
 -4.456109E+0000  4.267590E+0000
 -4.201548E+0000 -4.929384E+0000
  3.353162E+0000 -4.204797E+0000
  4.176338E+0000  2.391687E+0000
 -2.010771E+0000  4.190874E+0000
 -4.540919E+0000 -2.855669E+0000
  2.144798E+0000 -6.701129E+0000
  6.235046E+0000  4.028556E+0000
 -2.021058E+0000  7.110375E+0000
 -5.328981E+0000 -1.952233E+0000
 -4.667028E-0001 -5.059387E+0000
  5.683816E+0000  1.146570E+0000
  6.883521E-0001  6.862493E+0000
 -2.565890E+0000 -1.305315E-0001
 -1.847236E+0000 -2.495726E+0000
  5.905913E+0000 -2.669822E+0000
 -2.391839E+0000  3.400789E+0000
 -2.317855E+0000  9.451275E-0001
 -8.802764E-0001 -3.602108E+0000
  2.951920E+0000 -4.216685E-0001
  3.171042E+0000  5.065292E+0000
 -4.744460E+0000  2.995795E+0000
 -2.001543E+0000 -4.250799E+0000
  4.395782E+0000 -2.041087E+0000
  2.175275E+0000  5.482002E+0000
 -2.557568E+0000  2.582155E+0000
 -1.952115E+0000 -5.676640E+0000
  2.713594E+0000 -1.112168E+0000
  3.991419E+0000  2.532133E+0000
 -3.534697E+0000  2.474584E+0000
 -5.358520E+0000 -2.771265E-0001
  6.729539E+0000 -3.370677E+0000
  2.236395E+0000  6.168570E+0000
 -4.701378E+0000  5.102371E+0000
 -2.563052E+0000 -5.036666E+0000
  1.876582E+0000 -5.822596E-0001
  5.513453E+0000  3.315431E+0000
 -4.918064E+0000  2.890949E+0000
 -2.983187E+0000 -3.100597E+0000
  2.006083E+0000  7.831985E-0001
  9.158483E-0001  5.135344E+0000
 -1.489188E+0000  2.086917E+0000
 -3.320001E+0000 -4.154813E+0000
  5.082661E+0000 -2.301976E+0000
  8.361472E-0001  4.244837E+0000
 -1.790571E+0000  3.841983E+0000
 -1.317797E+0000 -3.111745E-0001
 -8.726681E-0002 -3.855027E+0000
  3.856548E+0000  2.600434E+0000
 -3.042013E+0000  3.336570E+0000
 -1.507926E+0000 -6.304813E-0001
  4.153930E-0001 -2.879392E+0000
  6.538796E-0001  9.064919E-0001
  2.240094E+0000 -2.091777E-0001
 -1.169542E+0000  1.436340E+0000
  1.086397E+0000 -7.195693E-0001
  1.645869E+0000  1.653296E-0001
 -3.853502E+0000  2.689227E+0000
  9.906787E-0001 -3.314599E+0000
  3.728057E+0000 -3.360136E+0000
  2.664978E-0001  3.831233E+0000
 -1.663716E+0000  7.502495E-0001
 -2.536592E+0000 -3.448151E+0000
  4.398426E+0000 -1.936276E-0002
 -1.976427E+0000  1.656188E+0000
 -1.691965E+0000  2.591354E-0001
  1.284684E+0000 -1.155996E+0000
  1.730395E+0000  2.930268E+0000
 -2.231697E+0000  3.108676E+0000
 -1.371408E+0000  1.703014E-0001
  2.194250E+0000 -1.239041E+0000
 -3.998757E-0001  2.004014E+0000
 -9.394930E-0001  2.173559E+0000
 -2.248547E+0000 -2.368087E+0000
  3.950577E-0001  5.554143E-0001
  2.187752E-0001  2.790609E+0000
 -3.197198E+0000  2.826645E+0000
  7.116172E-0001 -3.199681E+0000
  9.979067E-0001  1.341363E+0000
  5.771168E-0001  2.243996E+0000
 -1.116962E+0000  1.601055E+0000
 -1.626776E+0000 -8.950806E-0001
  1.826317E+0000 -1.347293E+0000
  2.166282E+0000  1.327144E+0000
 -2.853966E+0000  2.364294E+0000
 -5.927580E-0002 -6.200701E-0001
  4.366012E-0001 -1.579701E+0000
 -2.966398E-0001  2.927921E-0001
 -1.228971E+0000 -1.623630E+0000
 -1.362399E+0000  6.355761E-0001
  3.058614E+0000  7.115780E-0001
  7.950947E-0002  2.789655E+0000
 -2.629131E+0000 -4.171843E-0001
  1.363145E+0000 -1.780170E+0000
  4.619096E+0000  1.142209E+0000
 -2.059960E+0000  6.236796E+0000
 -3.203614E+0000 -2.118128E+0000
 -1.193898E+0000 -4.630505E+0000
  4.034532E+0000 -6.206696E-0001
  3.723706E-0001  7.909310E+0000
 -3.991695E+0000  4.987617E-0001
 -5.216181E-0001 -1.809412E+0000
  3.254868E+0000 -2.324575E-0001
 -1.642899E+0000  2.682024E+0000
 -1.665133E+0000  1.990765E+0000
 -9.997210E-0001 -2.974559E+0000
  1.755104E+0000  1.334546E+0000
  3.094526E+0000  3.012332E+0000
 -3.757846E+0000  1.911631E+0000
 -1.941449E+0000  1.208735E-0001
  2.643631E+0000  6.347357E-0001
  2.371367E-0001 -9.497179E-0001
 -3.210864E+0000  4.147656E+0000
 -4.929972E-0001 -1.658330E+0000
  9.047563E-0001 -7.237587E-0001
  3.822745E-0001  2.899443E+0000
 -3.077664E+0000 -1.278936E+0000
  1.308223E+0000 -3.595290E+0000
  2.207226E-0001  9.958873E-0001
  9.313478E-0001  1.954044E+0000
 -4.657023E+0000 -1.354362E+0000
  4.625509E-0001 -3.532032E+0000
  3.973808E+0000  1.007342E+0000
 -4.697009E-0001  4.592574E+0000
 -3.902337E+0000 -1.376128E+0000
  2.550725E-0002 -3.361420E+0000
  4.592818E+0000  2.895820E+0000
 -2.339239E-0001  2.149320E+0000
 -6.926310E+0000 -1.890736E-0001
  1.704988E+0000 -4.706204E+0000
  5.312283E+0000 -5.175476E-0001
  2.453059E-0001  5.884818E+0000
 -3.791518E+0000  1.392496E+0000
 -3.009850E+0000 -9.565606E+0000
  4.901375E+0000  5.174956E-0001
 -7.955989E-0001  3.382559E+0000
 -5.425549E+0000 -1.010679E+0000
  9.055557E-0001 -6.049497E+0000
  3.660739E+0000  1.090388E+0000
 -5.027930E-0001  7.175605E+0000
 -3.404175E+0000 -7.507333E-0001
  6.338163E-0002 -4.129065E+0000
  3.534816E+0000 -2.284144E+0000
  5.140900E-0001  4.094756E+0000
 -3.010164E+0000  4.703452E+0000
 -1.587960E+0000 -4.684917E+0000
  5.006649E+0000 -1.074554E+0000
  4.992120E-0001  3.795713E+0000
 -3.281862E+0000  2.165211E+0000
  6.789792E-0001 -2.388130E+0000
  5.773147E-0001 -2.953188E+0000
  3.673565E+0000 -2.217144E+0000
 -1.723500E-0001  2.979985E+0000
 -3.843036E+0000 -2.391053E-0002
  1.930217E+0000 -6.552869E+0000
  3.186055E+0000 -8.918210E-0001
 -1.242757E+0000  3.138072E+0000
 -2.659925E+0000 -7.663644E-0001
 -1.557974E+0000 -3.330721E+0000
  4.538737E+0000 -2.029849E-0001
 -2.041970E-0002  6.775335E+0000
 -5.775617E+0000 -5.092500E-0001
  3.671522E+0000 -8.182074E+0000
  4.963610E+0000  6.055463E-0001
 -1.725042E+0000  6.588714E+0000
 -5.089286E+0000 -1.420912E+0000
  5.524205E-0001 -2.600264E+0000
  2.920052E+0000  1.690838E+0000
 -1.418294E-0001  4.454867E+0000
 -2.431139E+0000 -3.646449E+0000
  1.718817E+0000 -2.253584E+0000
  3.241418E+0000  6.531349E-0001
 -1.621142E+0000  3.149122E-0001
 -5.764768E-0001 -2.755704E+0000
  1.510674E-0001 -1.319003E+0000
  5.958771E-0001  1.507261E+0000
  2.508400E-0001  2.316237E+0000
  9.263453E-0001  1.367731E+0000
 -2.213891E+0000 -1.387538E+0000
  1.233067E+0000 -3.649970E+0000
  3.664576E+0000  1.543631E+0000
  5.772694E-0001  3.681342E+0000
 -3.620777E+0000  1.895328E+0000
  1.269223E+0000 -4.972847E+0000
  2.656148E+0000 -2.287802E+0000
  9.051826E-0001  1.577410E+0000
 -2.009017E+0000  2.840363E+0000
 -5.095105E-0001 -2.518834E+0000
  8.925633E-0001 -7.407453E-0001
 -7.649838E-0001  1.526145E+0000
 -4.955806E-0001 -2.099825E-0001
 -1.091772E+0000 -3.312377E+0000
  9.694923E-0001  6.952381E-0001
  2.227915E+0000 -4.168919E-0002
 -2.976661E+0000  1.546326E+0000
 -3.423419E-0001 -1.693481E+0000
  2.401403E+0000 -1.516629E-0001
  2.330997E+0000  5.017015E-0001
 -3.624172E-0001 -1.489105E+0000
  9.012229E-0001 -5.949006E-0001
  2.299795E+0000  3.701615E-0001
 -5.959633E-0001  3.187347E+0000
 -2.442784E+0000 -5.845953E-0001
 -2.256489E+0000 -2.048749E+0000
  1.729788E+0000 -2.185607E+0000
  2.605210E+0000  5.841499E-0001
 -2.855080E+0000  2.165093E-0001
 -2.208134E+0000 -2.108138E+0000
  3.591540E+0000 -3.324433E+0000
  3.180848E+0000  3.542611E-0001
 -2.200692E+0000 -1.609728E-0001
 -2.047481E+0000 -4.128002E+0000
  1.852064E+0000 -4.875878E-0001
  5.869807E+0000  4.025115E+0000
 -5.881562E+0000  4.636995E+0000
 -1.823899E+0000 -3.392450E+0000
  3.404450E+0000 -3.271188E+0000
  7.712426E-0001  4.414869E+0000
 -3.067210E+0000  1.757686E-0001
 -3.131959E+0000 -7.799981E-0001
  4.153518E+0000 -2.378681E+0000
  1.685745E+0000  3.524910E+0000
 -2.250437E+0000  2.933550E+0000
 -3.688803E+0000 -3.404333E+0000
  8.821426E-0001 -2.902141E+0000
  3.037394E+0000  2.840352E+0000
 -2.905904E+0000  2.025086E+0000
 -3.001053E+0000 -2.275554E+0000
  3.121675E+0000 -4.162529E+0000
  2.481307E+0000  4.221532E+0000
 -1.026062E+0000  2.967151E+0000
 -1.855234E+0000 -1.801031E+0000
  3.245591E-0001  8.059354E-0002
  7.718591E-0001  1.651324E+0000
 -1.571252E+0000  1.774987E+0000
 -2.602982E+0000 -1.218278E+0000
  1.857314E+0000  1.583728E-0001
  1.657371E+0000 -2.633460E-0002
 -7.413025E-0001  2.300404E+0000
 -1.434667E+0000 -1.782135E+0000
  4.474053E+0000 -1.862820E+0000
 -1.547155E+0000  3.102562E+0000
 -8.507499E-0001  9.557939E-0002
  2.298503E-0001 -3.685617E+0000
  9.376547E-0001  2.299273E+0000
  1.097286E+0000  2.586700E+0000
 -3.343710E+0000 -3.636323E-0001
  4.177721E-0002 -7.689162E-0001
  3.546699E+0000  9.104297E-0001
 -2.249800E+0000  4.513564E+0000
 -1.144985E+0000 -4.448868E+0000
  1.191928E+0000 -1.801773E+0000
  4.267940E+0000  8.869339E-0001
 -3.396877E+0000  5.373102E+0000
 -3.801812E+0000 -2.762184E+0000
  8.984268E-0001 -4.272933E+0000
  5.320542E+0000  1.870215E+0000
 -4.019952E+0000  4.808945E+0000
 -2.304162E+0000 -4.585425E+0000
  1.496008E+0000 -4.488962E-0001
  3.416164E+0000  5.903038E+0000
 -2.294863E+0000  3.059368E+0000
 -2.426336E+0000 -3.576746E-0002
  4.265801E+0000 -1.457818E+0000
  3.583465E-0002  3.998316E+0000
 -2.071957E+0000  1.950186E+0000
 -1.413080E+0000 -1.958512E+0000
  1.483329E+0000 -1.608084E+0000
  1.174424E+0000 -9.394626E-0001
 -3.257674E+0000 -8.686888E-0001
  1.041528E+0000 -1.389529E+0000
  1.158700E+0000 -1.334168E+0000
  7.330069E-0001 -8.545709E-0001
  1.917931E-0001 -1.147497E+0000
 -1.958721E+0000 -4.420185E+0000
  3.273100E+0000 -3.568307E+0000
  4.318338E+0000  2.725071E+0000
 -5.938518E+0000  3.778387E+0000
 -2.589803E+0000 -6.867429E+0000
  2.047670E+0000 -4.699043E+0000
  2.776580E+0000  4.199720E+0000
 -1.113434E+0000  1.487180E+0000
 -2.374474E+0000 -1.923715E+0000
  2.889538E-0001 -6.809669E-0001
  3.024499E+0000  3.509747E+0000
 -2.224073E+0000  3.003346E+0000
 -1.458435E+0000 -2.887127E+0000
  4.786899E-0001 -2.480221E+0000
  2.554012E+0000  1.443326E+0000
 -1.722843E+0000  2.976513E+0000
  2.959193E-0001 -3.123204E+0000
 -2.917881E-0001 -1.832499E+0000
  1.216171E+0000  2.321252E+0000
 -5.645157E-0001 -1.269029E+0000
 -2.825318E+0000 -2.087163E+0000
  3.784934E+0000 -1.588837E+0000
  7.092456E-0003  4.480140E-0001
 -3.017656E+0000 -1.050328E+0000
  3.288809E+0000 -1.452950E+0000
  2.130441E+0000 -1.375525E+0000
  3.900833E-0001  1.411077E+0000
 -2.572981E+0000  1.506866E+0000
  2.422000E+0000 -1.534772E+0000
  5.084775E-0001  2.655369E+0000
 -3.375064E+0000 -4.801271E-0001
 -1.467474E+0000 -1.356349E+0000
  2.153562E+0000 -4.415560E+0000
  2.108158E+0000  2.189852E+0000
 -8.094960E-0001  1.912075E+0000
 -7.079068E-0001 -4.989018E-0001
 -1.714546E+0000 -7.487017E-0002
  2.991852E+0000 -9.584112E-0001
  1.377627E+0000  2.134425E+0000
 -8.030086E-0001 -6.604737E-0001
  2.735203E-0001 -3.934391E+0000
  9.045052E-0001 -4.629694E-0001
 -2.475519E-0001  1.776721E+0000
 -2.376163E-0001 -1.408208E+0000
  6.086304E-0001 -3.518087E+0000
 -1.532143E+0000  2.182325E+0000
  2.837905E+0000 -1.090943E+0000
 -2.022447E+0000  1.215700E+0000
 -6.880716E-0001  3.038421E-0001
  7.997156E-0002 -8.664294E-0001
 -1.732226E+0000  2.390037E+0000
  6.815292E-0001 -4.015444E+0000
  1.197465E+0000 -6.238597E-0001
  1.174311E-0001  1.858367E+0000
  9.561233E-0001 -4.039189E-0001
 -3.500208E+0000 -9.095450E-0001
  2.063586E+0000 -1.523134E+0000
  1.700245E+0000  3.196440E+0000
 -1.817044E+0000 -1.539419E+0000
  7.270975E-0001 -4.707481E+0000
  1.223707E+0000  7.861616E-0002
 -6.762296E-0001  5.299263E+0000
 -5.697169E-0002  1.800164E-0001
 -1.431090E+0000 -2.418341E+0000
  1.858300E+0000 -9.237028E-0001
  3.261979E+0000  1.932875E+0000
 -3.459968E+0000  2.280925E+0000
 -2.832951E+0000 -2.415812E+0000
  3.240931E+0000 -4.176028E+0000
  4.111625E-0001  5.376989E+0000
 -2.975333E+0000  3.668758E+0000
 -2.282731E+0000 -6.630357E+0000
  3.160728E+0000 -1.681956E+0000
  2.758237E+0000  6.845274E+0000
 -3.719052E+0000  1.714743E+0000
 -5.095304E+0000 -3.161560E+0000
  4.832456E+0000 -3.865540E+0000
  2.667063E+0000  3.513589E+0000
 -2.419919E+0000  1.729176E+0000
 -1.402633E+0000 -1.251326E+0000
  1.103422E+0000 -2.231748E+0000
  1.512988E+0000  4.076683E+0000
  1.543406E-0001  4.138459E-0001
 -2.006793E+0000 -3.570305E+0000
  3.435667E+0000 -2.457424E+0000
  3.666609E+0000  3.856093E+0000
 -5.001931E-0001  2.769794E+0000
 -3.198212E+0000 -3.172061E+0000
  4.918373E-0001 -2.613957E+0000
  2.050500E+0000  5.196759E-0001
 -2.430426E+0000  4.341703E+0000
 -3.566400E+0000 -1.233886E+0000
  2.238467E+0000 -4.924938E+0000
  1.954243E+0000  1.058257E+0000
 -9.301092E-0001  4.174361E+0000
 -2.825515E+0000  6.915480E-0001
 -4.366694E-0001 -2.360502E+0000
  3.251821E+0000 -2.708860E+0000
 -3.526848E+0000  5.111997E+0000
 -1.674185E+0000  5.590492E-0001
 -5.876533E-0001 -1.780643E+0000
 -6.928986E-0002  7.261440E-0001
  2.258730E-0002 -1.401604E+0000
  1.014316E-0001 -1.073030E+0000
  6.981081E-0001  1.698568E+0000
 -3.190574E-0001 -7.833196E-0001
 -1.334125E-0001  6.670356E-0001
  1.641665E-0001  1.275269E+0000
 -1.368513E+0000  2.898235E+0000
 -6.107057E-0001  1.701264E+0000
 -2.481766E-0001 -3.710108E-0003
 -7.866571E-0002  1.618674E+0000
 -2.484054E-0001 -6.566719E-0002
 -1.753759E+0000 -9.521543E-0001
  1.272471E+0000  7.427487E-0001
 -1.269850E+0000  2.847896E+0000
  8.055442E-0002 -2.585662E-0001
 -5.812568E-0002 -4.484689E-0001
 -3.219580E-0001 -1.875737E-0001
  1.391364E+0000 -3.164274E+0000
 -7.315724E-0001 -1.557467E+0000
 -1.015447E+0000  1.602783E-0001
  1.362297E+0000 -1.953457E+0000
 -4.107135E-0001 -2.039621E-0001
  1.651709E+0000  2.845746E+0000
 -4.580621E+0000  2.496329E+0000
 -7.352208E-0001 -2.436198E+0000
  2.548655E+0000 -1.424812E+0000
 -9.437126E-0001  2.739244E+0000
 -1.866114E+0000 -1.669243E+0000
  9.839209E-0001 -1.622669E+0000
  2.202910E+0000 -5.504149E-0001
 -1.245199E+0000  2.840308E+0000
  1.283429E+0000 -1.054294E+0000
 -1.789621E+0000  3.782623E-0001
  2.262258E+0000  1.028759E+0000
 -5.848226E-0001 -2.487097E-0001
  7.937990E-0001 -1.673118E+0000
  1.168523E+0000  3.376349E+0000
 -4.423105E+0000  7.038136E-0001
  2.961772E+0000 -3.959266E+0000
 -6.891824E-0001 -5.390428E-0002
  6.088964E-0001  3.921987E-0001
 -2.213045E+0000 -2.240123E-0001
  7.782039E-0001  6.183545E-0002
  1.479851E+0000  1.944137E+0000
 -2.537522E+0000 -1.261256E+0000
 -4.033434E+0000 -1.356371E+0000
  3.806221E+0000 -2.869697E+0000
 -1.231455E+0000  4.417685E+0000
 -9.137604E-0001  2.518844E+0000
 -4.063101E+0000  2.557952E-0001
  3.933963E+0000 -4.213619E+0000
  1.405923E+0000  3.149957E+0000
 -8.682367E-0001 -4.289804E-0001
 -1.125962E+0000 -1.527733E+0000
 -9.635562E-0001 -2.879421E+0000
 -6.763825E-0001  2.834936E+0000
 -6.220391E-0001  2.528010E+0000
 -2.949666E+0000 -2.505125E-0001
  1.724177E+0000 -1.579633E+0000
  5.705466E-0001 -4.699285E-0002
  1.784119E+0000  2.492575E+0000
 -2.708271E+0000  5.563385E-0001
  2.220359E-0001 -1.809501E+0000
  1.883550E+0000 -8.149056E-0001
  9.370753E-0002  7.571171E-0001
  4.580904E-0001  8.853850E-0003
 -2.684265E+0000  2.705454E-0001
  1.079240E+0000 -2.748156E+0000
  3.002000E+0000 -1.302781E+0000
 -3.879913E-0001  1.165302E+0000
 -2.568199E-0001  1.932592E+0000
 -2.931711E-0001  3.291368E-0001
 -4.952736E-0002 -2.921406E-0001
  3.294984E-0001 -8.501838E-0001
  2.650175E-0001 -1.828763E-0001
  8.981707E-0001 -6.130176E-0001
 -6.134486E-0001  9.542994E-0001
 -2.406883E+0000 -5.277821E-0001
 -1.126767E-0001 -1.987663E+0000
  1.170267E-0001  2.084002E+0000
  8.837191E-0001  5.789813E-0001
 -3.092585E-0001 -7.835459E-0001
 -2.127890E+0000  1.595337E+0000
  1.463344E-0001 -3.693479E-0001
 -3.331467E-0001 -1.447718E+0000
 -3.862649E-0002 -1.535333E-0003
 -5.013631E-0001  5.970779E-0002
 -7.725533E-0001 -1.052580E+0000
  2.335122E+0000  1.886937E+0000
 -2.210415E+0000  3.847428E+0000
 -2.872976E+0000 -3.400644E+0000
  1.945925E+0000  1.138439E+0000
 -1.770545E-0001 -3.977856E-0001
 -2.790757E+0000  2.940796E-0001
  1.185452E+0000 -4.967765E-0001
  1.616168E+0000  1.019308E+0000
  6.360194E-0001  1.930931E+0000
 -1.961046E+0000 -9.889248E-0001
  2.482977E+0000 -3.005652E+0000
 -1.516157E+0000  4.211167E-0001
  9.839397E-0001 -1.824685E+0000
 -1.379101E+0000  1.715880E+0000
  2.533898E+0000  3.034725E+0000
 -3.613525E+0000 -9.658872E-0001
  3.027940E-0001 -2.236211E+0000
  2.327949E+0000  5.110071E-0002
  1.655373E+0000  1.171125E+0000
 -2.294279E+0000  1.914045E+0000
  1.685865E+0000 -2.380869E+0000
  1.402493E+0000  2.475643E+0000
  3.499079E-0001  8.678986E-0001
 -2.581422E+0000  1.635204E+0000
  7.707483E-0002 -1.195931E+0000
  3.256209E+0000  1.546750E+0000
 -6.180431E-0001  4.700175E+0000
 -3.369260E-0001  7.487729E-0001
 -1.733887E+0000 -1.731073E+0000
  5.987597E+0000  1.013293E-0001
  6.247571E-0001  3.402889E+0000
 -4.986610E+0000 -1.154497E-0001
  1.714851E+0000 -5.345519E+0000
  2.342005E+0000  2.866541E+0000
 -4.398458E-0001  3.606771E+0000
 -3.005652E+0000 -1.548715E-0001
 -8.364391E-0001 -1.605414E+0000
  2.569376E+0000  1.651581E+0000
  4.836559E-0002  3.773742E+0000
 -4.388849E+0000  4.043685E-0002
  1.866033E+0000 -1.520941E+0000
  6.135913E-0001  2.290433E+0000
 -2.412930E+0000  4.085066E+0000
 -3.463121E-0001 -9.307427E-0001
  1.389203E-0002 -1.504449E+0000
  1.222487E+0000  5.223200E-0001
 -1.756301E+0000  3.536760E+0000
 -3.805149E+0000 -3.039582E+0000
  3.000481E+0000 -3.299299E+0000
  2.918521E+0000  2.100878E+0000
 -3.598915E+0000  1.817088E+0000
  1.908489E-0001 -2.276739E+0000
  2.369433E-0001  4.626293E-0001
  1.913208E+0000  9.493919E-0001
  1.115425E-0001  3.212054E-0001
 -2.427016E+0000 -5.669850E-0001
  3.949743E+0000 -2.727204E+0000
 -1.083265E-0001  4.288166E+0000
  1.075048E+0000  2.122737E+0000
 -4.021988E+0000 -2.493776E+0000
  2.265045E+0000 -3.087594E+0000
  1.688018E+0000  3.527112E+0000
 -2.664818E+0000  1.894231E+0000
 -3.430688E-0001 -2.745063E+0000
  5.863594E-0001 -4.873439E-0001
  2.336541E+0000  1.459237E+0000
 -1.028031E+0000 -1.188552E+0000
 -2.700505E-0001 -1.876870E+0000
 -1.468669E+0000  8.622344E-0001
  2.974686E+0000  1.565247E+0000
 -4.767553E+0000 -1.842770E+0000
  1.699317E+0000 -1.905142E+0000
 -3.491006E-0001 -2.327376E+0000
  3.776169E+0000 -1.309464E+0000
  9.022873E-0001  2.310251E+0000
 -1.910635E+0000 -1.647193E+0000
 -1.254466E+0000 -3.570862E+0000
  4.048769E+0000  2.928796E-0001
 -1.478917E+0000  6.211416E+0000
 -2.215822E+0000 -1.404670E+0000
 -2.848956E+0000 -4.697322E+0000
  1.001767E+0001  9.211766E-0001
 -1.578141E+0000  7.287224E+0000
 -7.078157E+0000  1.492509E+0000
  3.746252E+0000 -7.103057E+0000
 -2.626557E-0001  1.557324E+0000
  6.839034E-0001  1.388491E+0000
 -4.000954E+0000 -2.664780E-0001
  1.838177E+0000 -2.380316E+0000
 -4.268208E-0001  7.521702E-0001
 -3.335470E-0002  2.065597E+0000
 -1.326003E+0000 -5.125710E-0001
  7.069737E-0001  1.137202E-0001
  2.163784E-0001 -1.588088E+0000
 -9.731920E-0001 -1.375206E+0000
  1.178506E+0000  8.347593E-0001
 -3.516898E+0000 -1.351524E+0000
 -1.093646E-0001 -3.648419E+0000
  3.567587E+0000 -2.833480E+0000
  2.212689E+0000  2.784233E+0000
 -4.851348E+0000  2.754660E+0000
  1.177443E+0000 -4.955600E+0000
  1.031135E+0000  1.225740E+0000
  4.101783E+0000  3.415387E+0000
 -4.689044E+0000  3.947395E+0000
 -3.080628E+0000 -4.447198E+0000
  4.147267E+0000 -3.057451E+0000
  1.666685E+0000  6.685204E+0000
 -3.893915E+0000  5.021368E+0000
 -2.110292E+0000 -6.269127E+0000
  3.900184E+0000 -1.789922E+0000
  1.708997E+0000  6.233086E+0000
 -4.450775E+0000  3.671001E+0000
 -3.103198E+0000 -3.073552E+0000
  3.994942E+0000 -3.552604E-0001
  7.567593E-0001  3.051352E+0000
 -1.309451E+0000  4.438082E+0000
 -3.010578E+0000 -1.535062E-0001
  2.101430E+0000 -2.291030E+0000
  8.763140E-0001  8.205303E-0001
  2.236406E-0001  1.801124E+0000
 -3.346119E+0000 -3.040844E+0000
  3.156650E+0000 -9.586055E-0001
  1.907223E+0000  1.256062E+0000
 -2.086184E+0000  3.009421E+0000
  7.414322E-0001  1.161900E+0000
 -3.011466E+0000 -6.268781E-0001
 -1.094204E-0001  4.843913E-0001
  3.072842E+0000 -2.701693E-0001
 -1.044056E+0000  5.525560E+0000
 -3.393825E-0001  3.786347E-0001
 -3.876552E+0000 -3.345180E+0000
  2.820065E+0000 -2.937886E+0000
  3.935043E+0000  2.245408E+0000
 -3.133916E+0000  3.538505E+0000
 -1.826845E+0000 -3.098949E+0000
 -1.025189E-0001 -6.277835E-0001
  1.458768E+0000  2.172203E+0000
 -5.133491E-0001  1.773757E+0000
 -1.685361E+0000 -1.714974E+0000
  5.713472E-0001 -1.933526E+0000
  2.175299E+0000  9.148333E-0001
  1.087462E+0000  9.171120E-0001
 -1.213154E+0000 -2.479146E+0000
  7.759564E-0001 -7.532529E-0001
  2.098386E+0000  4.031973E+0000
 -2.709125E+0000 -1.891608E+0000
  5.954905E-0001 -4.124260E+0000
  2.403331E+0000  3.525327E+0000
 -1.531558E+0000  2.428649E+0000
 -3.465029E+0000 -2.605542E+0000
  2.439931E+0000 -1.023446E+0000
 -1.453677E+0000  4.369607E+0000
  1.511943E+0000 -2.458549E+0000
 -4.023883E+0000  1.591363E+0000
  2.947903E+0000 -2.177930E+0000
 -1.950336E+0000  3.462580E-0001
 -7.058556E-0001  1.793578E+0000
 -2.377703E+0000 -1.929320E+0000
  2.422680E+0000 -2.992491E+0000
  8.546573E-0001  2.231096E+0000
  2.723269E-0002  1.696969E+0000
 -3.063189E+0000 -1.692305E-0001
  3.111010E+0000 -5.010728E+0000
  9.737760E-0001  2.397570E+0000
  1.352274E-0001  1.696795E-0001
 -1.884965E+0000 -3.180615E+0000
  5.595959E-0001 -2.325396E+0000
  2.616835E+0000  2.875026E+0000
 -2.963393E+0000  1.458125E+0000
 -9.725329E-0001 -1.004578E+0000
  3.010885E-0001 -1.627393E+0000
  1.013052E+0000  1.694481E+0000
  5.891829E-0001  4.490719E-0001
 -3.033516E+0000  1.406071E+0000
  3.202078E+0000 -2.741855E+0000
 -1.124326E+0000  2.851708E+0000
  3.052609E+0000 -1.429736E+0000
 -2.352885E+0000  1.259984E+0000
 -2.637586E-0001 -8.068557E-0001
  1.826409E+0000 -2.073203E+0000
  1.620362E+0000  1.560066E+0000
 -3.422306E+0000 -4.176827E-0001
  1.935548E+0000 -2.902069E+0000
 -3.620662E-0001  5.174981E-0001
  2.599114E+0000  8.285604E-0001
 -4.510693E+0000 -2.966089E+0000
  1.048658E+0000 -3.820265E+0000
  5.153442E+0000 -1.352561E+0000
 -4.033879E+0000  1.703698E+0000
 -2.223010E+0000 -5.360928E+0000
 -9.017885E-0004 -3.166939E+0000
  3.744961E+0000  2.164739E+0000
 -1.026817E+0000  5.238297E+0000
 -5.583446E+0000 -2.139688E+0000
  2.708567E+0000 -5.431320E+0000
  6.088297E+0000  2.049339E+0000
 -2.161300E+0000  4.287670E+0000
 -3.064034E+0000 -2.410715E+0000
  3.226602E+0000 -5.517348E+0000
  6.891727E+0000  4.240689E+0000
 -3.965221E+0000  6.885945E+0000
 -3.761182E+0000 -2.407662E+0000
  8.742671E-0001 -7.312595E+0000
  1.845946E+0000  4.521086E-0002
  3.633814E-0001  2.482033E+0000
 -2.861175E+0000 -8.562535E-0001
 -6.371630E-0001 -2.822037E+0000
  3.738736E+0000  6.161979E-0001
 -1.070809E+0000  2.991231E+0000
 -7.277543E-0001 -4.226375E-0001
 -5.387807E-0001 -1.524349E+0000
  4.524447E+0000  1.318736E+0000
 -1.073251E+0000  1.948557E+0000
 -2.597251E-0001 -1.275722E+0000
 -1.037517E+0000 -2.943508E+0000
  1.458775E+0000 -3.789604E-0001
  2.958104E+0000  4.464286E+0000
 -3.664174E+0000  2.517295E+0000
  1.260270E+0000 -2.739446E+0000
  1.382552E+0000 -1.210771E+0000
 -6.709945E-0002  3.684155E+0000
 -1.982375E+0000  2.106567E+0000
  1.373320E-0001 -4.618672E+0000
  3.375908E+0000 -4.208302E-0001
 -6.592524E-0001  2.201711E+0000
 -1.697074E+0000  1.245531E+0000
  1.028301E-0001 -3.570670E+0000
  3.121882E+0000 -3.939643E-0001
 -3.979788E-0001  4.848930E+0000
 -2.917452E+0000 -1.878738E+0000
  3.247314E-0001 -4.556911E+0000
 -5.649670E-0001 -1.309257E+0000
  2.726171E+0000  5.719404E-0001
 -3.514317E+0000  2.312821E+0000
  2.288620E+0000 -3.141191E+0000
  3.401661E-0001  7.181736E-0001
  1.067366E+0000  2.031965E+0000
 -3.119333E+0000 -7.351346E-0002
 -7.520911E-0001 -8.941945E-0001
  2.098641E-0001 -1.466277E-0001
  6.469543E-0001  3.200274E+0000
 -1.713965E+0000  3.755946E+0000
 -8.477585E-0001 -2.471581E+0000
  1.684695E+0000 -6.164138E-0001
  1.740187E+0000  3.475471E+0000
 -2.737414E+0000  2.540150E+0000
 -2.174992E-0001 -2.304905E+0000
  1.640675E-0001 -1.637778E+0000
  3.786915E+0000  3.779335E+0000
 -7.322289E-0001  2.267415E+0000
 -2.751508E+0000 -4.820878E+0000
  1.442377E+0000 -3.497976E+0000
  4.614747E+0000  1.511226E+0000
 -3.625992E+0000  3.636041E+0000
 -9.095835E-0001 -2.880172E+0000
 -8.356364E-0002 -1.472845E+0000
  3.318822E+0000  3.175482E+0000
 -2.364950E+0000  4.152646E-0001
 -1.433775E+0000 -1.631840E+0000
  3.267875E-0001  2.949580E+0000
  2.235131E+0000 -3.782274E-0001
 -4.268090E+0000 -8.393984E-0003
 -8.099407E-0001  3.370472E-0001
  1.109831E+0000 -8.222532E-0002
  2.900254E+0000 -5.435243E-0001
  2.889811E-0001  3.224992E+0000
 -3.176462E+0000 -2.314815E+0000
  2.536200E+0000 -3.362821E+0000
  3.011129E+0000  2.356271E+0000
 -1.995352E+0000  2.703169E+0000
 -2.086493E+0000 -5.254824E-0001
  1.517975E+0000 -4.816283E+0000
  1.972282E+0000  3.523072E+0000
 -1.060507E+0000  1.633236E+0000
 -4.683049E+0000 -3.659249E+0000
  1.893313E+0000 -3.719168E+0000
  4.239950E+0000  3.616828E+0000
  9.614994E-0001  2.601065E+0000
 -6.005681E+0000 -2.120089E-0001
  2.023883E+0000 -3.221083E+0000
  2.864598E+0000  1.304457E+0000
 -3.090390E+0000  3.959392E+0000
 -2.677087E+0000 -1.285507E+0000
  8.368845E-0003 -5.986753E+0000
  4.876522E+0000  7.422821E-0001
 -2.640682E+0000  3.415491E+0000
 -1.932930E+0000 -2.631706E-0001
 -1.471702E+0000 -4.645593E+0000
  3.100701E+0000  4.540132E-0001
  1.832650E+0000  2.800407E+0000
 -6.536038E+0000 -1.325176E+0000
  2.303027E+0000 -1.583682E+0000
  3.431500E+0000  2.099714E+0000
  1.115456E+0000  4.193103E+0000
 -2.598297E+0000 -1.536463E+0000
 -2.763472E+0000 -4.198264E+0000
  4.114482E+0000 -3.163103E+0000
 -2.825760E-0001  2.613839E+0000
 -1.332394E+0000  1.919924E+0000
 -2.580837E+0000 -1.569351E-0001
  2.376015E+0000 -2.803133E+0000
  1.812354E+0000 -6.562336E-0001
 -1.581847E+0000 -6.692172E-0001
 -8.550618E-0001 -3.031640E+0000
  2.365353E+0000  2.230253E-0001
 -1.143139E+0000  3.017622E+0000
  6.733326E-0001 -3.755898E-0001
  6.114963E-0001 -2.291463E+0000
  1.302414E+0000 -9.397245E-0001
 -4.895366E-0001  2.342635E+0000
  3.964426E-0001  2.362084E-0002
  1.549773E+0000 -2.876787E+0000
 -9.995914E-0002  3.818889E+0000
 -3.131378E+0000  1.494295E+0000
 -9.428914E-0001 -3.909070E+0000
 -1.765274E-0001  5.488480E-0001
  3.129972E+0000  2.513018E+0000
 -4.174454E+0000  2.410196E+0000
  1.063947E+0000 -3.957152E+0000
 -2.313822E+0000  1.321146E+0000
  1.824221E+0000  2.833167E+0000
 -2.642221E+0000 -3.441400E-0002
  4.917013E-0001 -2.915831E+0000
  1.989751E+0000 -2.266984E+0000
  1.560913E+0000  3.560650E+0000
 -2.288307E-0001  3.206402E-0001
 -1.972201E+0000  6.166064E-0001
  1.558184E+0000  1.112168E+0000
 -7.098823E-0001 -2.874138E+0000
 -1.149725E+0000  4.013082E+0000
  2.550026E+0000 -1.020029E+0000
 -8.274367E-0001  2.210642E-0001
  5.388741E-0002  1.025157E+0000
 -1.117141E+0000 -7.357236E-0001
  1.157965E+0000 -2.815653E+0000
  6.517840E-0001  1.320098E+0000
 -2.443998E-0001  1.926555E+0000
 -1.683863E-0001 -1.863281E+0000
 -1.034412E+0000  1.553823E+0000
  2.157873E+0000  2.097895E+0000
 -2.738786E+0000 -2.139471E-0001
 -1.435283E+0000 -6.899681E-0001
  1.459357E+0000 -1.656097E+0000
  1.634367E+0000  1.039831E+0000
 -1.275211E+0000 -2.637736E-0003
  1.172307E+0000 -4.982855E-0001
 -6.718214E-0001 -3.203480E-0001
  1.908600E+0000  1.001999E-0001
 -7.870340E-0001  9.535495E-0001
 -1.332693E+0000 -4.924940E+0000
  1.399839E+0000 -2.863627E+0000
  3.232199E+0000  2.435993E+0000
 -1.746810E+0000  4.858445E+0000
 -2.825854E+0000 -1.939985E+0000
  1.283540E+0000 -2.931438E+0000
  3.205207E+0000  1.992215E+0000
 -2.798181E+0000  3.523825E+0000
 -2.066810E+0000 -4.227734E+0000
  3.259399E+0000 -8.917003E-0001
  2.979291E+0000  2.037566E-0001
 -3.010349E+0000  4.503552E+0000
 -4.893004E-0001 -1.868410E+0000
  2.855191E+0000 -3.287601E+0000
 -7.965248E-0001  4.057134E+0000
 -1.626354E+0000  5.087783E-0002
  5.084931E-0001 -5.673628E-0001
 -1.303837E+0000 -2.344402E+0000
  1.876182E+0000  1.358282E-0001
 -2.727487E+0000 -3.804657E-0002
 -9.831473E-0001 -1.888723E+0000
  1.134302E+0000 -1.266377E+0000
 -2.002733E-0001  1.058223E+0000
  2.709918E+0000  2.979718E+0000
 -1.157450E+0000  3.316234E-0001
 -6.803162E-0001 -1.309344E+0000
  1.832395E+0000 -1.599896E+0000
  1.711699E+0000  2.027198E+0000
 -2.370955E+0000  1.448853E+0000
  6.350998E-0001 -3.260922E+0000
  1.552333E+0000 -2.847828E+0000
  1.916169E+0000  4.465468E+0000
 -1.461613E+0000 -1.228862E+0000
 -4.108332E+0000  9.981219E-0001
  2.849265E+0000 -5.552204E-0001
 -1.926317E+0000  3.768224E+0000
 -9.219830E-0001 -2.242060E-0001
  3.802637E-0001 -2.620372E+0000
  5.872314E-0001 -4.699148E-0001
 -1.154383E+0000  2.769448E+0000
  5.651661E-0001 -1.108638E+0000
 -5.113609E-0002 -1.771903E+0000
 -3.447243E-0002  2.062155E+0000
 -1.447571E+0000  2.706893E+0000
 -2.979151E+0000 -2.785689E+0000
  1.375169E+0000 -2.012937E+0000
  2.066707E+0000  3.797513E+0000
 -5.068073E-0001  3.266025E+0000
 -1.317940E+0000 -4.319431E+0000
 -2.682510E+0000 -2.614997E+0000
  5.034746E+0000  1.643533E-0002
  1.212512E+0000  2.719450E+0000
 -3.318891E+0000 -4.164840E+0000
  2.918437E+0000 -3.121140E+0000
  2.514048E+0000  2.866036E+0000
 -3.517721E+0000  2.835842E+0000
 -9.325793E-0001  5.575813E-0001
  1.143927E+0000 -3.571905E+0000
  1.114950E+0000  1.981910E+0000
  2.266153E-0001  8.257794E-0001
 -1.026747E+0000 -2.675499E+0000
 -3.687585E-0001 -1.763513E+0000
  3.169901E+0000  2.013130E+0000
 -7.754758E-0001  2.636218E+0000
 -5.308447E+0000 -9.834172E-0001
  5.378162E+0000 -4.140009E+0000
  1.816438E+0000  2.411698E+0000
 -1.220998E+0000  2.065961E+0000
 -2.159809E+0000 -2.706969E+0000
  3.120711E+0000 -2.200312E+0000
  1.935113E+0000  2.049578E+0000
 -2.062481E+0000  3.564547E+0000
 -2.327446E+0000 -2.444664E+0000
  1.139506E+0000 -1.823230E+0000
  3.633968E+0000  1.456717E+0000
 -2.509042E+0000  3.155969E+0000
 -2.589622E+0000 -3.096217E+0000
  1.294572E+0000  1.758476E-0002
  2.302896E+0000  1.549189E+0000
 -1.693946E+0000  1.030326E+0000
 -1.795429E+0000 -3.223728E+0000
  6.186154E-0001 -2.722798E+0000
  2.207605E+0000  1.445600E+0000
 -1.391569E+0000  1.585939E+0000
 -1.311064E+0000 -2.698819E+0000
  2.005493E+0000 -4.637420E-0001
 -1.507757E+0000  4.513494E+0000
  2.024454E+0000 -1.499505E-0001
 -4.423388E+0000  1.651361E+0000
 -2.141334E-0002 -1.775150E+0000
  2.463024E-0001 -1.582809E-0001
 -9.876975E-0002  3.541923E+0000
 -1.097157E+0000  3.882332E-0001
 -1.162671E+0000 -1.202733E+0000
  2.162017E+0000 -7.179545E-0002
  1.982986E+0000  1.391083E+0000
 -3.878519E+0000  3.281431E+0000
 -6.594146E-0001 -4.157465E+0000
  5.942222E-0001 -1.179767E-0001
  5.814603E+0000  2.478334E+0000
 -2.075678E+0000  3.156371E+0000
 -1.926169E-0002 -7.063998E-0001
  1.204828E-0001 -4.223359E+0000
  8.215905E-0001  3.046987E+0000
 -1.863364E+0000  2.298187E+0000
 -2.697784E+0000 -7.254199E-0001
  1.764656E+0000 -2.580664E+0000
  2.255927E+0000  1.835287E+0000
 -2.547754E+0000  1.768493E+0000
 -7.826583E-0001 -2.603940E+0000
  2.912450E+0000 -6.458497E-0001
  1.797723E+0000  3.595165E+0000
 -1.538752E+0000 -7.699647E-0001
 -2.504525E+0000 -3.101095E+0000
  5.500177E+0000 -1.640473E+0000
  1.420277E-0001  4.095930E+0000
 -2.418194E+0000  1.005256E+0000
 -1.558705E+0000 -3.570419E+0000
  2.181656E+0000 -1.809031E+0000
  1.229408E+0000  3.261177E+0000
 -2.304739E+0000  1.426688E-0001
 -2.525865E+0000 -5.319877E+0000
  1.424968E+0000 -1.196740E+0000
  2.417439E+0000  1.099732E+0000
 -1.997775E+0000  3.229714E+0000
 -1.903191E+0000 -2.355274E+0000
  2.466244E+0000 -1.854307E+0000
  2.124420E+0000  2.661417E+0000
 -6.253846E-0001  2.125165E+0000
 -2.795561E+0000 -7.626257E-0001
  2.592951E+0000 -4.137603E+0000
  2.266319E+0000  2.871784E+0000
 -3.570979E+0000  3.217288E+0000
 -8.640570E-0001 -1.682499E+0000
  2.078376E+0000 -3.092982E-0001
  1.992940E+0000  2.128788E+0000
 -2.057939E+0000  3.034314E+0000
 -5.901772E-0001 -4.649180E+0000
  1.319898E+0000  1.581723E+0000
  3.496496E+0000  5.701399E+0000
 -4.328026E+0000  1.911854E+0000
 -2.712865E+0000 -3.607969E+0000
  2.730596E+0000 -7.676433E-0001
  2.655349E+0000  4.688636E+0000
 -3.795302E+0000  3.441876E+0000
 -1.405816E+0000 -3.245737E+0000
  2.787512E+0000 -2.355573E+0000
  2.661840E+0000  3.203062E+0000
 -2.549573E+0000  1.720427E+0000
 -3.281723E+0000 -1.196929E+0000
  4.057558E+0000 -4.781884E+0000
  2.949219E+0000  4.340838E+0000
 -1.553363E+0000  4.280199E+0000
 -6.500657E+0000 -1.798956E+0000
  1.354294E+0000 -4.865372E+0000
  3.544219E+0000  4.026611E+0000
 -2.304539E-0002  3.988832E+0000
 -4.833990E+0000  7.320554E-0001
  1.639577E-0002 -6.249959E+0000
  3.361072E+0000  1.959009E-0001
  1.746918E+0000  6.829866E+0000
 -3.674266E+0000  2.864638E+0000
 -3.866131E+0000 -4.934132E+0000
  4.658379E+0000 -2.631763E+0000
  2.877411E+0000  5.225901E+0000
 -2.971300E+0000  4.162141E+0000
 -4.245064E+0000 -4.558276E+0000
  2.930734E+0000 -1.168238E+0000
  3.608380E+0000  6.651938E+0000
 -4.810860E+0000  2.460976E+0000
 -3.126848E+0000 -3.711082E+0000
  7.251393E+0000 -9.504994E-0001
  9.332211E-0001  5.012787E+0000
 -5.474647E+0000  2.027828E+0000
 -2.954281E+0000 -2.882354E+0000
  7.619867E+0000 -9.058419E-0001
 -1.244240E+0000  6.711347E+0000
 -5.283512E+0000  2.966486E+0000
 -8.962831E-0001 -5.861930E+0000
  3.232643E+0000  8.681015E-0001
  1.385127E+0000  1.636479E+0000
 -5.228436E+0000  2.002975E+0000
  7.590422E-0001 -4.933389E+0000
  1.532612E+0000 -1.529277E+0000
 -1.388389E+0000  3.847392E+0000
  1.702502E+0000 -4.019049E-0001
 -3.600413E-0001 -1.713993E+0000
  2.238897E+0000  6.826736E-0001
  2.605537E-0001  2.793239E+0000
 -1.870837E+0000 -1.743340E+0000
  1.900620E+0000 -9.776249E-0001
  6.140598E-0001  2.269501E+0000
 -2.054622E+0000 -7.997551E-0001
 -4.890306E-0001 -6.017698E-0001
  9.368054E-0001 -1.233499E+0000
  1.088860E+0000  2.883901E-0001
 -7.292828E-0001  1.434102E+0000
 -1.851476E+0000 -5.063984E-0001
  1.997073E+0000 -2.306764E-0001
 -1.929534E+0000 -9.924105E-0001
 -5.710926E-0001  2.088791E+0000
  3.335958E-0001 -8.816863E-0001
  1.613285E-0001 -6.556087E-0001
  6.527446E-0001 -2.558524E+0000
 -5.479900E-0002  1.497076E-0001
  1.206357E+0000  1.322244E-0001
 -1.804894E+0000  7.707208E-0001
  3.283567E-0001 -9.798630E-0001
  1.563003E+0000  1.252667E+0000
  9.409005E-0002  1.992880E+0000
 -3.583427E+0000 -3.438943E-0001
  1.931340E+0000 -1.932453E-0001
  1.167334E+0000 -7.036625E-0002
  3.136069E-0001  1.399234E+0000
 -3.478316E-0001 -1.095727E+0000
 -3.782455E-0001  3.964321E-0002
  2.006722E+0000 -1.508296E+0000
 -1.735029E+0000  8.062247E-0001
  1.830041E+0000 -3.491765E+0000
  1.226329E+0000  4.151471E-0001
  1.445066E+0000  2.650011E+0000
 -1.522020E+0000 -1.439310E+0000
 -1.547174E+0000 -1.140334E+0000
  3.837562E+0000 -2.927956E+0000
  1.542372E+0000 -2.153310E+0000
  1.744098E+0000  1.697852E+0000
 -3.789183E+0000  1.071205E+0000
  1.614236E+0000 -4.361758E+0000
  3.058325E+0000  7.426447E-0001
 -1.070511E+0000  4.210039E+0000
 -1.036487E+0000 -3.622200E-0001
 -1.845106E+0000 -8.883974E-0001
  1.865437E+0000 -2.813082E+0000
 -9.731018E-0002  1.442964E+0000
  1.749689E-0001  3.350470E+0000
  8.154169E-0001 -2.880250E+0000
 -1.746488E+0000 -1.596289E+0000
  2.765002E+0000  8.023382E-0001
  2.049924E-0001  1.886706E+0000
 -2.710054E+0000 -1.985494E+0000
 -7.249565E-0001 -3.000550E-0001
  2.818274E+0000 -1.104765E-0002
  1.230925E+0000  1.745202E+0000
 -2.522168E+0000  2.481381E+0000
 -8.393099E-0001 -2.515288E+0000
  2.609616E+0000  6.428839E-0001
  7.824304E-0001  4.352184E+0000
 -9.415648E-0001  1.104469E+0000
 -3.998491E-0001 -3.088051E+0000
  2.180117E+0000 -2.430796E-0001
  2.085808E+0000  1.115715E+0000
 -1.939748E+0000  2.627384E+0000
 -2.607450E+0000 -3.537019E+0000
  3.438907E+0000 -4.087050E+0000
 -7.670825E-0001  1.619223E+0000
  6.440563E-0001 -2.087249E+0000
 -2.059462E+0000 -3.150281E+0000
  2.504513E+0000 -1.158957E+0000
  1.659755E+0000  1.701225E+0000
 -3.752429E+0000  9.880739E-0001
  1.290438E+0000 -5.891933E+0000
 -8.932049E-0001 -1.528458E+0000
  1.619889E+0000  1.516831E+0000
  2.091035E-0001  1.908653E+0000
 -2.251771E+0000 -1.481232E+0000
  5.807970E-0001 -4.341284E+0000
  1.940914E-0001  3.342524E+0000
  5.279580E-0001 -2.719524E-0001
 -2.130095E+0000 -7.291222E-0001
  1.037682E+0000 -5.149875E-0001
  4.487511E-0001  1.809008E+0000
 -7.164783E-0001  7.383864E-0001
  6.325395E-0001 -3.039918E-0001
 -2.630912E+0000 -2.011393E-0001
  2.243622E+0000 -3.445581E-0001
 -2.011975E+0000  2.811800E+0000
 -8.789738E-0001 -5.831125E-0001
  7.881843E-0001 -8.639360E-0001
  1.776072E+0000  6.457599E-0001
 -1.992428E+0000 -3.275687E+0000
 -6.175904E-0001 -2.657710E-0001
  2.287920E+0000 -2.116017E-0001
  2.802607E-0001  1.974623E+0000
 -1.726311E+0000  1.369479E+0000
  5.058635E-0001 -1.008260E-0001
 -2.985095E-0001  2.048017E-0001
  8.394545E-0001  1.639007E+0000
 -7.363120E-0001  9.120768E-0001
  2.479860E-0001 -8.308272E-0001
  8.890629E-0001 -3.241636E-0001
  5.138228E-0001 -1.203759E-0001
 -1.616441E+0000  1.814775E+0000
  3.343759E+0000 -1.884627E+0000
 -4.908250E+0000  1.610543E+0000
  4.423681E+0000 -1.225870E-0001
 -1.490637E+0000  4.022572E+0000
  2.135376E+0000 -6.407891E-0001
 -1.805447E+0000 -1.053636E+0000
  1.813990E-0001  6.257339E-0001
  4.309855E-0001  2.782335E-0001
 -1.415008E+0000 -2.360178E+0000
  7.897285E-0001 -1.611709E+0000
  1.094834E+0000 -1.334531E+0000
 -1.525721E+0000  2.559183E+0000
 -1.509989E+0000  1.414929E+0000
 -2.651791E+0000 -1.562576E+0000
  1.627057E-0002 -9.878897E-0001
  1.366057E+0000 -5.224036E-0001
 -6.774928E-0001  5.831021E+0000
 -2.320411E+0000  9.275026E-0001
 -2.476262E+0000 -5.503704E+0000
  4.323717E+0000 -8.285706E-0001
  1.497289E+0000  2.479593E+0000
 -3.516892E+0000  1.133170E+0000
  2.392315E-0001 -4.641178E+0000
  1.939706E+0000 -2.328580E+0000
 -1.236843E-0001  2.956410E+0000
 -1.886946E+0000  8.345416E-0002
 -1.029269E+0000 -2.398190E+0000
  1.773857E+0000  1.711957E+0000
  1.592912E+0000  1.444188E+0000
 -3.605986E+0000 -1.453717E+0000
 -1.213848E-0001 -3.993590E+0000
  3.968516E+0000  3.786197E-0001
  8.468699E-0001  3.032468E+0000
 -4.614956E+0000  1.927001E+0000
  4.606445E-0001 -3.012995E+0000
  9.139433E-0001 -4.224233E-0001
  5.103750E-0001 -1.191342E+0000
 -2.181070E+0000  3.094136E+0000
 -2.469127E+0000 -6.304287E-0002
  1.717348E+0000 -3.585379E-0001
  1.918310E+0000  3.570071E-0001
 -4.136500E-0001  1.577961E+0000
 -1.183538E+0000  9.366894E-0001
  7.053023E-0001 -1.102133E-0001
  1.096670E+0000 -2.322113E+0000
 -1.825780E+0000  1.945163E+0000
  2.321770E+0000 -4.114122E-0001
 -1.149841E-0001 -1.740923E+0000
  1.218768E+0000 -7.753062E-0003
 -2.505748E+0000 -5.176807E-0001
  6.268291E-0002 -3.285485E+0000
  1.062095E+0000  1.095529E+0000
  9.543484E-0001  1.599716E+0000
 -1.686631E+0000 -2.474464E+0000
  6.366508E-0001 -1.005127E+0000
  1.022569E+0000 -4.359840E-0002
 -1.473266E+0000 -3.170128E-0001
 -6.850064E-0001  1.507563E+0000
  5.497965E-0001 -2.108699E+0000
  2.319016E+0000  1.904526E+0000
 -3.950325E+0000  2.317314E+0000
  1.396168E+0000 -2.589382E+0000
  1.351989E-0001  1.034618E+0000
  6.672257E-0001  3.861129E-0001
 -1.947049E+0000  3.357404E+0000
 -2.201289E+0000 -2.770713E+0000
  1.820699E+0000 -1.088413E+0000
  1.906469E+0000  3.802163E-0001
 -4.320771E+0000  2.592198E-0001
  3.556013E+0000 -3.517310E+0000
 -1.979771E+0000  2.338990E+0000
 -5.181656E-0001 -1.185907E+0000
 -1.015868E+0000  3.849051E-0001
  5.784741E-0001 -1.286717E+0000
 -1.088764E+0000  1.972307E+0000
 -7.113781E-0001 -2.690103E+0000
  2.717953E+0000 -1.917925E+0000
  4.842710E-0001  4.217961E+0000
 -2.717498E+0000  6.707415E-0001
  2.327164E-0003 -2.720075E+0000
  2.239289E+0000 -9.815486E-0001
 -2.795399E+0000  3.621721E+0000
  4.867397E-0001 -5.954754E-0001
 -1.668955E+0000 -2.290534E+0000
  3.629629E+0000 -1.835749E+0000
 -8.019360E-0001  1.188638E+0000
  8.472064E-0001 -1.668663E+0000
 -1.995136E+0000 -7.482190E-0001
  2.515099E+0000 -1.119813E+0000
 -3.634719E-0001 -1.508309E+0000
 -1.973641E+0000  2.683974E-0001
  1.580426E+0000 -2.784359E+0000
  1.043530E+0000 -1.173712E+0000
 -1.541595E+0000  2.062500E+0000
  3.528233E-0001 -4.657313E+0000
  1.062186E+0000 -7.710690E-0001
  1.674705E+0000  3.269055E+0000
 -9.872936E-0001  3.598695E+0000
 -4.598731E+0000 -1.438300E+0000
  2.125237E+0000 -3.132942E+0000
  1.220030E+0000  7.454632E-0001
 -1.898317E+0000  3.085204E+0000
  6.754836E-0001 -6.004280E-0001
 -1.311713E+0000  2.213054E-0001
 -2.691749E-0001 -3.256641E-0001
  2.995140E-0001 -1.626541E-0001
 -4.465627E-0001  1.244442E-0001
  1.932471E+0000 -1.848943E+0000
 -5.232276E-0001  1.247246E+0000
 -1.997309E+0000 -3.745269E-0001
  5.066253E-0001 -1.514136E+0000
  8.934937E-0002 -1.357924E+0000
 -1.724020E-0001  1.028849E+0000
  1.117520E+0000  1.013051E+0000
 -2.263008E+0000  1.820158E+0000
  2.334433E+0000 -1.575475E+0000
 -9.893939E-0001 -1.467191E+0000
 -6.985357E-0001 -9.665453E-0003
  2.319283E-0001 -3.384245E-0001
  2.338615E+0000 -7.553428E-0001
 -8.347857E-0001  2.719253E+0000
  3.158077E-0001 -2.920989E+0000
 -8.322752E-0001 -1.241156E+0000
  1.011430E+0000  2.041082E+0000
  2.946974E+0000  6.900235E-0001
 -6.542991E+0000  2.166524E+0000
  2.980710E-0001 -5.815726E+0000
  2.036969E+0000  2.808951E+0000
  1.844177E+0000  2.765254E+0000
 -5.484450E+0000 -1.785911E+0000
 -6.995729E-0001 -4.293730E+0000
  4.510842E+0000  1.155379E+0000
 -3.247579E-0001  6.759403E+0000
 -3.919769E+0000 -1.570110E+0000
  2.053891E+0000 -5.706395E+0000
  2.428668E+0000  3.259839E+0000
  9.419415E-0001  3.202532E+0000
 -5.118988E+0000 -1.927541E+0000
  2.424555E+0000 -3.191329E+0000
  2.678622E+0000  2.273549E+0000
 -8.937348E-0001  6.713051E-0001
 -3.682468E+0000 -2.533064E+0000
  2.163583E+0000  1.136070E-0001
  3.558713E+0000  3.198873E+0000
 -1.763623E+0000  4.443540E-0001
 -1.215486E+0000 -3.062199E-0001
  2.438734E+0000 -7.586748E-0001
  1.589507E+0000  3.342848E+0000
 -4.707835E+0000  1.343882E+0000
 -8.653592E-0001 -4.897602E+0000
  3.846672E+0000 -6.275739E-0002
  1.490625E-0001  3.800538E+0000
 -2.523040E-0001  3.536382E+0000
 -3.819201E+0000 -1.530919E+0000
  1.774166E+0000 -6.026119E-0002
  1.339489E+0000  2.340064E+0000
 -1.675306E+0000  2.515016E-0001
 -1.387438E+0000 -1.993006E+0000
 -7.250012E-0002 -4.761334E-0001
  4.729333E+0000  2.451304E-0001
 -1.692047E+0000  1.332928E+0000
 -4.012701E-0001 -1.822334E+0000
 -1.462871E+0000  2.489415E-0001
  2.047334E+0000  2.014075E+0000
 -2.945454E+0000  4.315252E+0000
 -1.272286E+0000 -2.917475E+0000
  2.681013E+0000 -3.799782E+0000
  5.556604E-0001  1.346082E+0000
 -1.518336E+0000  1.586721E+0000
 -2.826152E+0000 -8.038229E-0001
  2.056594E+0000 -3.800743E+0000
  1.440664E-0001  2.031683E+0000
  2.410886E-0001 -2.177032E+0000
 -1.531116E+0000 -3.371875E+0000
  3.634675E+0000 -2.120018E+0000
  1.448406E+0000 -1.226208E+0000
 -2.129299E+0000  3.618942E+0000
 -5.811917E-0001 -1.137703E+0000
 -7.729642E-0001 -2.468880E-0001
 -1.718749E+0000  8.353664E-0001
  2.966298E+0000  4.154591E+0000
 -1.816977E+0000  6.097324E+0000
 -1.233245E+0000  3.278001E-0001
  2.036127E+0000 -1.102077E+0000
  5.057042E-0001  9.056194E-0001
 -3.350457E+0000  1.284430E+0000
  8.608438E-0001 -2.177286E-0001
  1.558852E+0000 -1.977379E+0000
  1.262998E+0000  2.182526E+0000
 -1.460669E+0000 -5.920934E-0001
  2.649285E-0001 -4.898258E+0000
  3.223714E+0000 -1.730259E+0000
 -2.812153E-0001  3.327086E+0000
 -1.936138E+0000 -1.977242E+0000
 -5.682786E-0003 -2.300801E+0000
  4.619677E+0000 -1.681719E+0000
  1.198997E+0000  4.740855E+0000
 -2.269813E+0000 -1.125907E+0000
 -8.328593E-0001 -3.440724E+0000
  2.694223E+0000  7.463838E-0002
 -4.366533E-0001  2.685253E+0000
 -7.278154E-0001 -1.039790E-0001
 -4.034133E-0001 -1.988923E-0001
  3.415021E-0001  5.509141E-0001
 -6.138681E-0001  6.848583E-0001
 -2.324667E+0000  3.995879E-0001
  2.650699E+0000 -3.150256E+0000
 -8.125549E-0001  3.121101E+0000
  9.952486E-0001  1.280922E-0001
 -2.435063E+0000 -1.688600E+0000
  3.100405E+0000  1.760965E-0001
  6.774730E-0001  1.872380E+0000
 -2.664543E+0000  1.994003E-0001
 -1.368757E-0001 -2.126881E+0000
  1.384902E+0000  3.480458E-0002
 -1.294707E-0001  4.649063E+0000
 -2.580688E+0000 -1.687983E-0002
  2.294625E-0001 -1.643253E+0000
  1.042409E+0000  9.175134E-0001
  5.530556E-0001  2.643432E+0000
 -2.173020E+0000  5.657912E-0001
  4.509190E-0001 -1.805694E+0000
  7.297049E-0001 -3.752645E+0000
 -4.200657E-0001  4.636513E+0000
  2.609714E-0001 -1.586394E+0000
 -2.871309E-0001  4.904849E-0001
  1.259474E+0000 -2.336353E+0000
 -7.881159E-0001  9.421106E-0001
  1.312032E+0000  4.491917E+0000
 -1.369514E+0000 -7.805470E-0001
  9.579123E-0001 -2.586889E+0000
  6.682225E-0001  1.612191E+0000
 -9.042948E-0001 -8.522653E-0001
 -6.301004E-0001 -7.882391E-0001
  2.956048E-0001 -1.108570E+0000
  1.184605E+0000 -3.678585E-0001
 -1.169789E+0000 -1.260082E+0000
  1.920559E+0000  2.409205E-0001
 -3.951578E+0000  4.673004E+0000
  4.188540E-0001  7.170628E-0001
  5.948288E-0001  4.528183E-0002
 -4.528633E-0001  1.949140E+0000
 -8.353432E-0001 -3.361950E+0000
 -1.406960E+0000  5.100799E-0001
  2.603372E-0001 -1.220744E+0000
 -1.818127E+0000  1.361903E+0000
  1.652914E+0000 -6.959253E-0001
  8.345162E-0001  2.056709E+0000
 -1.456282E-0001  2.877100E+0000
 -9.079608E-0001 -2.747098E+0000
  1.966917E+0000 -9.680132E-0001
 -4.300090E-0001  2.471729E+0000
 -1.242531E+0000 -7.466584E-0001
 -1.243538E-0001  5.280756E-0001
  1.210535E+0000  1.368529E+0000
 -7.912319E-0001  1.797639E+0000
  7.605825E-0001  1.879285E+0000
 -7.839928E-0001  2.613684E+0000
 -3.801759E-0001 -1.830422E+0000
 -1.699812E+0000 -1.589153E+0000
  2.441084E+0000 -2.486726E+0000
  1.245804E+0000  3.152748E+0000
 -2.533183E+0000  4.421150E+0000
 -1.763815E+0000 -1.111697E+0000
 -1.488903E+0000  1.608498E+0000
  2.215856E+0000 -7.528326E-0001
 -3.586079E-0001 -1.981119E-0001
  1.725419E+0000 -1.830884E+0000
 -4.348224E-0001 -1.382692E+0000
 -1.180283E+0000  6.224483E-0001
 -4.210742E-0001  7.887713E-0001
  1.230235E-0001 -4.015734E-0001
  2.801633E+0000 -1.786960E+0000
 -4.232203E-0001  7.584304E-0001
 -1.110811E-0001  1.008361E-0001
 -1.586735E+0000  3.205460E-0002
  2.661806E+0000 -1.125098E+0000
  2.609889E+0000  4.005202E+0000
 -1.216140E+0000  3.454451E-0001
 -3.791483E+0000 -5.555259E+0000
  2.502099E+0000 -1.424261E+0000
  2.878456E+0000  2.205726E+0000
 -2.366231E+0000 -2.749550E-0003
 -2.701320E+0000 -3.297310E+0000
  3.738442E+0000 -3.831078E+0000
 -3.757620E-0001  6.831650E+0000
 -2.471396E+0000  1.772083E+0000
 -1.435468E-0001 -4.301811E+0000
 -3.186995E-0001  1.467424E+0000
  2.947206E+0000  1.234110E+0000
 -1.556583E+0000  5.690737E-0001
 -1.002266E+0000  8.131171E-0001
 -3.325434E-0001 -3.025289E-0002
 -3.090259E-0001  2.071562E+0000
  7.843909E-0001  6.749181E-0001
 -3.632014E+0000  7.456240E-0002
  2.626926E+0000 -3.454993E+0000
  3.061091E+0000  6.594381E-0001
  2.232540E-0001  4.066068E+0000
 -3.094193E+0000 -8.121296E-0001
  6.685574E-0003  1.663081E-0001
  1.672098E+0000 -5.483838E-0001
 -3.369220E+0000  2.933109E+0000
  2.720358E-0002 -2.954764E+0000
 -2.093290E+0000 -1.638416E+0000
  4.101330E+0000  2.944838E+0000
 -2.587007E+0000  8.843395E-0001
 -1.486715E+0000 -2.633772E+0000
  1.869336E+0000  8.451784E-0001
  5.954974E+0000  1.683826E+0000
 -4.318850E+0000  2.819555E+0000
 -1.845955E+0000 -5.762396E+0000
  3.091342E-0001 -7.546531E-0001
  1.427886E+0000  5.915528E-0001
 -1.107089E+0000  1.639099E+0000
 -1.061506E+0000 -2.047588E-0002
  3.469858E+0000 -3.833378E+0000
  4.111662E-0001  2.649540E+0000
 -1.520307E+0000  1.709110E+0000
 -4.607188E-0002 -1.678523E+0000
  2.469146E+0000 -1.142547E+0000
  2.293697E+0000  2.187124E+0000
 -1.297798E+0000  1.643226E+0000
 -3.234893E+0000 -2.329404E+0000
  3.236559E+0000 -1.848291E+0000
  3.320223E+0000  2.326836E+0000
 -2.483651E+0000 -7.469468E-0002
 -2.272599E+0000 -1.094749E+0000
 -6.455245E-0001  3.179279E-0001
  2.948235E+0000  1.045548E-0001
  5.785681E-0001  2.542535E+0000
 -9.824580E-0001  2.024918E+0000
  1.486812E-0001 -2.118651E+0000
  9.833791E-0001 -3.507352E+0000
  6.037486E-0001  5.153254E-0001
 -1.182393E-0002  1.431969E+0000
 -2.397053E+0000  2.923813E-0001
  2.293708E+0000 -1.436252E+0000
  2.328490E-0001  1.492140E+0000
  8.301823E-0001  1.264087E+0000
 -1.624091E+0000 -1.716709E-0001
 -2.066926E-0001 -1.167011E+0000
  1.604708E+0000  1.475869E+0000
  1.997883E+0000  2.529534E+0000
 -4.371643E+0000 -5.146867E-0001
  1.407016E+0000 -5.319196E+0000
  1.629422E+0000 -2.174774E-0001
  1.319442E+0000 -6.364737E-0001
 -1.294420E+0000 -9.257379E-0001
  1.986974E+0000 -6.355626E+0000
  8.417897E-0001  1.189130E+0000
 -1.475298E+0000  2.205581E+0000
  7.079841E-0001 -4.648093E+0000
 -1.901269E-0001  1.007847E+0000
  8.318645E-0001  8.628412E-0002
 -1.445563E+0000  3.483308E-0001
 -1.821754E-0001  2.228082E-0001
 -8.977531E-0001 -2.105905E+0000
  2.512329E+0000  2.448633E+0000
  1.501795E+0000  3.260730E+0000
 -4.415993E+0000  7.049222E-0001
  3.808556E+0000 -4.814129E-0001
  1.662180E+0000 -1.357966E+0000
 -3.360657E+0000 -1.660406E+0000
  7.382180E-0001 -3.362625E+0000
  2.589391E+0000  4.245751E-0001
  9.969726E-0001  1.867439E+0000
 -2.525851E+0000  9.129129E-0001
  1.043154E+0000 -1.983605E+0000
  6.205337E-0001  8.724279E-0001
  1.208633E+0000  7.085056E-0001
 -6.921869E-0001  4.628934E-0001
 -4.380598E-0001  3.256554E-0001
  2.249140E+0000  1.138804E+0000
  1.605041E+0000  2.553252E-0002
 -9.806662E-0001  1.091197E+0000
 -6.338548E-0001 -5.740486E-0001
 -2.623961E+0000  1.873309E+0000
  5.079995E-0001 -6.934452E-0001
 -1.289551E+0000  5.221881E-0001
  2.525985E+0000 -1.313322E+0000
 -7.231870E-0001 -2.743835E+0000
  2.160916E+0000 -2.747898E+0000
  6.506727E-0001  2.045942E+0000
 -3.760071E-0001 -1.958169E+0000
 -3.492353E-0001 -4.031846E-0001
 -1.310636E+0000  1.116277E+0000
  4.966442E+0000 -1.758500E-0002
 -3.671412E+0000  4.081697E+0000
 -1.351469E+0000 -3.802998E+0000
  7.643722E-0001 -2.565518E+0000
  7.735820E-0002  2.035130E+0000
 -4.712734E-0001  5.110182E-0001
 -1.136539E-0001 -9.506145E-0001
  1.870908E+0000 -2.249880E+0000
  2.299841E+0000  4.230987E+0000
 -4.504401E+0000  3.782609E+0000
  1.537101E-0001 -3.848867E+0000
  2.944632E+0000 -3.504462E-0001
  2.082000E+0000  2.136647E+0000
 -1.948119E+0000  2.517990E-0001
 -4.078491E-0001 -2.005634E-0001
  1.585276E+0000  7.321306E-0001
 -3.824364E-0001  8.943611E-0001
 -2.591017E-0001  6.607645E-0001
 -6.683137E-0001 -3.859104E+0000
 -1.322065E-0001  8.681936E-0001
  3.925747E+0000  1.226243E+0000
 -3.593812E+0000  4.149037E+0000
 -2.483029E-0001 -2.850756E+0000
  4.482680E-0001 -2.384148E+0000
  9.980224E-0001  2.509139E+0000
  6.192322E-0001 -2.895995E-0001
 -1.900052E+0000 -1.031317E+0000
  3.242329E-0001  7.264855E-0001
  3.205233E-0001 -1.621880E+0000
 -6.762693E-0001 -1.793969E+0000
  2.051484E+0000 -2.877527E+0000
 -1.363992E+0000 -2.032003E+0000
  5.261109E-0001 -6.663928E-0001
  1.036694E-0001 -1.299312E+0000
 -8.786131E-0001  1.445600E-0001
  4.534287E-0001 -2.410798E+0000
 -1.023993E+0000  1.775037E+0000
  8.233047E-0001 -5.313665E-0001
 -7.947916E-0001 -5.378464E-0001
  2.578268E+0000 -9.852446E-0001
 -2.120521E+0000  4.634405E-0001
  2.622974E-0001 -8.224681E-0001
  3.232113E+0000 -2.016199E+0000
 -1.763624E+0000  1.196909E+0000
 -9.458104E-0001  1.063252E+0000
 -1.291217E-0001 -2.702683E+0000
 -3.158971E-0001  3.019643E+0000
  1.378109E+0000  1.903925E+0000
 -2.701800E+0000 -1.689672E+0000
  2.114032E+0000 -4.700102E+0000
  1.666267E+0000  2.298910E+0000
  1.208319E+0000  2.137326E+0000
 -2.477578E+0000 -3.559374E-0001
 -9.005869E-0001 -2.517169E+0000
  1.834697E+0000 -1.369886E+0000
  5.567319E-0001  3.062568E+0000
 -2.336878E+0000  6.376407E-0001
 -4.959181E-0001 -1.779959E+0000
  1.869223E+0000  1.251525E+0000
  2.671613E-0001  4.152765E+0000
 -9.358163E-0001 -1.635648E+0000
  3.960664E-0001 -2.107918E+0000
  3.139331E+0000 -3.106552E-0001
  5.517674E-0001  8.002616E-0001
 -1.702140E+0000  3.566869E+0000
  7.262582E-0001 -3.799583E+0000
  1.225707E+0000 -1.081966E+0000
 -1.098231E+0000 -6.572053E-0001
  4.534797E-0001 -8.586320E-0002
 -1.351527E+0000  1.214951E+0000
  1.376110E+0000 -1.230896E+0000
 -1.672330E+0000  1.704992E+0000
  4.023647E-0001 -1.363231E+0000
 -5.131866E-0001  6.765116E-0001
  1.702562E+0000  3.345442E-0001
 -9.769750E-0001  7.458015E-0001
  9.802086E-0001  6.331624E-0001
 -3.210699E+0000  2.282400E+0000
  1.179804E+0000  1.357990E+0000
  1.472262E-0001  3.189323E-0002
 -3.061604E-0001 -2.164884E+0000
 -8.553831E-0001 -2.303759E+0000
  2.307287E+0000 -1.400182E+0000
 -1.956285E-0001  2.428801E+0000
 -3.876529E-0001  2.347982E+0000
 -1.051713E-0002 -1.371719E+0000
 -1.310821E+0000 -2.374183E+0000
  2.179618E+0000 -1.560388E+0000
  2.676320E+0000  8.184983E-0001
 -1.274803E+0000  1.554947E-0001
 -1.569793E-0001 -3.023500E-0001
 -9.056670E-0001 -1.181403E-0002
 -1.538742E+0000 -9.130676E-0001
  1.990912E+0000  1.524395E+0000
 -1.316174E+0000  6.285509E-0001
 -4.528633E-0001 -2.093562E+0000
 -8.489272E-0001 -2.243992E+0000
  2.369404E+0000  9.902357E-0002
 -1.575095E+0000  1.521749E+0000
 -1.608946E+0000 -2.484668E+0000
  2.420849E+0000 -4.364376E-0001
  2.557612E-0001 -2.340775E-0001
 -3.639897E+0000 -2.751460E-0001
 -2.890066E-0001 -4.005760E+0000
  3.401863E+0000  2.055998E+0000
  6.802807E-0001  4.436029E+0000
 -2.901943E+0000  7.080414E-0001
 -2.293201E+0000 -4.733744E+0000
  5.575296E+0000 -8.508590E-0002
  3.113108E+0000  3.840646E+0000
 -7.145736E+0000  1.197201E+0000
 -1.052058E+0000 -5.714719E+0000
  3.060608E+0000 -1.383819E+0000
  8.212089E-0001  5.048720E+0000
 -1.401928E+0000 -1.398092E+0000
 -2.167154E+0000  1.028202E-0002
  2.878527E+0000 -4.107101E+0000
 -4.685957E-0001  1.300563E+0000
 -2.967962E-0002  2.689376E+0000
  1.803761E+0000 -1.661436E+0000
 -2.853338E+0000 -5.195350E-0001
  1.649896E+0000 -1.570680E+0000
  1.767235E+0000 -7.430126E-0001
 -2.153851E+0000  1.537122E+0000
  7.244828E-0001 -1.814815E+0000
 -1.357838E+0000 -9.895547E-0001
 -4.324823E-0002  1.122653E+0000
 -1.014920E+0000  1.541717E+0000
  9.568777E-0001  3.022727E-0001
 -2.181579E+0000 -7.430256E-0001
  2.807481E+0000  2.970413E+0000
 -2.686565E+0000  3.655747E+0000
 -6.688386E-0001 -3.074338E+0000
  3.121249E+0000 -1.879068E+0000
  6.369888E-0001  4.607824E+0000
 -1.063944E+0000 -1.065542E+0000
 -1.285495E+0000 -1.155667E+0000
  4.137580E+0000 -8.617398E-0001
 -2.008959E+0000  1.845019E-0001
 -2.533517E+0000  8.316733E-0001
  3.279923E+0000 -2.264958E+0000
 -1.980696E-0001  1.316856E+0000
 -5.679713E-0001  1.779650E-0001
 -1.447014E+0000 -2.564156E-0001
 -4.014574E-0002 -8.923188E-0001
 -1.196548E+0000 -9.625184E-0001
 -1.689245E+0000  2.529228E+0000
 -7.653286E-0001 -7.643598E-0001
 -1.516052E+0000 -4.990278E-0001
  2.192136E+0000  1.204651E+0000
 -1.313264E-0001  3.379888E+0000
 -5.162287E-0001 -3.359418E-0001
 -1.463995E+0000 -1.929461E+0000
  3.001858E+0000  1.050582E-0003
 -1.767113E+0000  4.703510E+0000
  7.914954E-0001 -1.272852E+0000
 -1.444793E+0000 -1.665853E+0000
  2.697511E+0000  1.124284E+0000
 -2.017431E-0001  2.415897E-0001
 -2.198369E-0001  1.700571E+0000
 -3.485398E-0001  1.681466E+0000
 -9.264760E-0001 -7.646262E-0001
  2.733987E+0000  9.167799E-0001
 -2.219623E+0000 -1.003890E+0000
 -4.086655E-0001 -1.015066E+0000
  1.228150E+0000 -1.077392E+0000
  7.290993E-0002  1.413309E+0000
  2.302717E+0000 -2.344306E+0000
 -2.127375E+0000  8.903621E-0001
  3.889543E+0000 -1.517383E+0000
 -1.773921E+0000  1.621060E+0000
  5.680795E-0001  8.127461E-0001
 -7.450775E-0001 -2.137373E+0000
  1.734464E+0000 -1.786168E-0001
 -8.739455E-0001  2.111076E+0000
  1.159077E+0000 -1.603509E+0000
 -5.390044E+0000 -3.131291E+0000
  3.700495E+0000 -2.288109E+0000
  4.591616E-0001  1.586378E+0000
 -1.214109E+0000  1.705288E+0000
  4.035527E-0002 -2.557860E+0000
  5.679783E-0001 -2.479284E-0001
  3.471429E+0000  1.240848E+0000
 -2.823798E+0000  2.803491E+0000
 -1.233678E+0000 -3.546840E+0000
  2.000320E+0000 -1.053825E+0000
  1.934724E+0000  1.569103E+0000
 -1.305432E+0000  1.980730E+0000
 -2.184239E+0000 -3.286000E+0000
  2.400008E+0000 -4.035560E+0000
  3.178899E+0000  1.891047E+0000
 -2.554009E+0000  3.331651E+0000
 -1.856302E+0000 -3.447658E+0000
  1.941554E+0000 -3.132530E+0000
  4.134403E+0000  5.008528E+0000
 -5.731244E+0000  3.629755E+0000
  1.262381E+0000 -4.819994E+0000
  7.774349E-0001 -1.921514E+0000
  2.185271E+0000  1.658253E+0000
 -3.348729E+0000  2.395907E+0000
 -8.857082E-0001 -1.825825E+0000
 -2.678857E-0001 -1.043804E+0000
  5.801434E-0001  4.877134E-0001
  2.578995E+0000 -1.519036E+0000
 -1.890039E+0000  4.220985E+0000
 -6.760466E-0001 -2.350311E+0000
 -3.915128E-0001  6.467121E-0001
  4.382448E+0000  7.355069E-0001
 -1.852570E+0000  1.855407E+0000
  2.102203E-0001 -5.125383E-0001
 -4.129660E-0001 -5.373112E+0000
  7.809193E-0001  1.985606E+0000
 -1.049122E+0000  1.189008E-0001
 -1.071391E+0000 -3.345533E+0000
 -1.566999E-0001  1.474986E+0000
 -9.956006E-0001  1.315264E+0000
 -7.998860E-0001  2.111871E+0000
  1.968950E+0000 -5.318804E-0001
 -3.463462E+0000  1.450771E+0000
  3.208010E+0000 -2.626176E+0000
 -1.881309E+0000  3.807038E+0000
 -1.996795E+0000 -2.290472E+0000
  2.169217E+0000 -4.513501E+0000
  2.176451E+0000 -4.003211E-0001
 -1.624035E+0000  5.171226E+0000
 -1.410839E+0000 -3.595625E+0000
  6.122363E-0001 -3.537783E-0001
  4.129909E+0000 -3.895911E-0002
 -5.952288E-0001  5.257010E+0000
 -3.131144E+0000 -2.216100E+0000
  1.480386E+0000 -4.834051E+0000
  2.803601E+0000 -2.002590E+0000
  1.906611E-0001  8.152937E-0001
 -1.886887E+0000  1.439871E+0000
  2.163381E-0001 -3.519637E+0000
 -1.007248E-0001  1.587421E+0000
  1.979581E+0000  2.050060E+0000
 -3.484891E+0000  4.520720E-0001
 -1.917282E+0000 -1.646484E+0000
  4.836184E+0000 -4.367383E+0000
 -4.948078E-0001  3.989675E-0001
  1.939010E+0000  2.361450E+0000
 -3.158426E+0000  2.327509E+0000
  3.016361E+0000 -2.084998E+0000
 -1.216844E+0000 -3.725645E-0001
  4.363134E-0001  6.674582E-0001
 -3.017143E+0000  2.280799E+0000
  3.968306E+0000 -3.594439E+0000
 -2.032867E+0000 -9.113186E-0002
  2.497143E+0000 -5.277021E-0001
  7.362277E-0002 -3.420141E+0000
 -1.203932E-0001  5.326372E-0001
  3.096264E+0000  7.858812E-0001
 -3.164617E-0001  5.884705E-0002
  9.192201E-0001  7.605683E-0001
 -3.356521E-0001 -4.982839E-0001
 -6.245696E-0001 -3.591953E+0000
  3.370207E+0000  5.972896E-0001
  1.480220E+0000  8.503318E-0001
 -1.173336E+0000  9.259148E-0001
  1.885390E-0001  6.863179E-0002
  3.109875E-0001  1.136554E+0000
  5.905431E-0001  1.155033E+0000
 -2.216997E-0001  1.472877E+0000
  4.055099E-0001  6.194264E-0002
  1.045581E+0000  9.528998E-0002
  2.898216E+0000  1.208413E+0000
 -2.959052E+0000  2.633691E+0000
 -1.332166E+0000 -1.354674E+0000
  2.905998E+0000 -3.717632E+0000
  1.230276E+0000  2.015674E+0000
 -1.307056E+0000  1.426623E+0000
 -1.748641E+0000 -4.187582E+0000
  1.437589E+0000 -3.270561E+0000
  1.306725E+0000  1.098001E+0000
 -1.589631E+0000  1.930768E+0000
 -1.785335E+0000 -1.386492E+0000
  8.531029E-0001 -2.920719E+0000
  5.193357E-0001  3.546844E-0001
  1.029184E-0001  2.214474E+0000
 -7.863971E-0001  8.634176E-0001
 -6.981391E-0001  3.551319E-0001
  2.170889E+0000 -2.059409E+0000
 -4.127885E-0001  3.405456E+0000
  3.376052E-0001  9.876706E-0001
 -2.939375E+0000 -2.231766E-0001
  8.222906E-0001 -6.521473E-0001
 -8.126282E-0002 -2.640683E-0001
 -1.932775E+0000  3.899065E-0001
 -2.936674E-0001 -1.434347E+0000
  1.291164E+0000  9.094205E-0001
  1.031528E+0000 -1.102944E+0000
 -1.533740E+0000  2.994322E+0000
 -1.548609E-0001 -1.583537E-0002
 -1.418427E+0000 -2.185826E+0000
  8.602871E-0001 -4.634960E-0001
  2.304627E+0000  7.025892E-0001
 -4.139829E-0001  6.458646E-0001
 -2.302588E-0001 -2.565844E+0000
 -1.410693E+0000 -1.329902E-0001
  1.045322E+0000 -1.884864E+0000
  4.884527E-0001  1.208593E+0000
  2.688871E-0001  2.504734E+0000
 -3.961752E+0000 -4.125732E-0001
 -4.397833E-0001 -4.522258E+0000
  3.359570E+0000 -2.470137E+0000
 -3.631785E-0001  7.615649E+0000
 -9.106987E-0001  9.688821E-0001
 -1.732335E+0000 -4.479519E+0000
  2.053627E+0000 -3.110800E+0000
  1.138698E+0000  2.379160E+0000
 -1.529495E+0000 -1.202057E+0000
 -1.333664E+0000  1.730247E+0000
  1.193153E+0000 -1.651137E+0000
  4.665253E-0001  2.457222E+0000
 -1.814285E+0000  4.416038E-0003
 -1.965749E-0001 -9.795893E-0001
  1.518729E+0000 -2.746997E+0000
  3.436570E-0001  3.143783E+0000
  1.461486E-0001  1.720950E-0001
 -3.199631E+0000 -4.332644E+0000
  4.465060E+0000 -2.403928E+0000
  8.243684E-0001  1.051979E+0000
 -1.087723E+0000  1.143672E+0000
 -7.588922E-0001 -3.085098E+0000
  1.061079E+0000 -1.563395E+0000
 -3.824168E-0002  2.693368E+0000
 -5.606346E-0001  1.779749E-0001
 -2.210715E+0000 -8.560450E-0001
  1.979178E+0000 -3.449342E+0000
  1.172200E+0000  2.243388E+0000
  1.802989E+0000  1.209596E+0000
 -3.374045E+0000 -1.622707E-0001
  1.625688E-0001 -3.424052E+0000
  4.480422E+0000  1.772552E+0000
 -3.792454E-0001  3.790040E+0000
 -2.701647E+0000 -2.023163E+0000
 -6.853401E-0001 -2.851873E+0000
  3.775189E+0000  7.179866E-0001
  1.702896E+0000  4.905916E+0000
 -4.065172E+0000  2.157202E+0000
  3.161376E-0001 -5.628686E+0000
  5.877900E+0000 -1.332460E+0000
 -1.470761E+0000  6.672716E+0000
 -1.552899E+0000 -1.573337E+0000
 -3.038462E+0000 -3.488071E+0000
  2.218578E+0000 -1.163174E+0000
  1.740114E+0000  5.188625E+0000
 -5.309945E+0000  5.922306E+0000
 -1.038753E+0000 -5.186083E+0000
  1.907685E+0000 -5.189447E-0001
  1.077601E+0000  2.989405E+0000
 -2.378425E+0000 -5.230039E-0001
 -2.094603E+0000 -4.804131E+0000
  5.154505E+0000  5.473699E-0001
  2.075627E-0002  2.449909E+0000
 -4.678656E-0001  1.480671E-0001
 -1.621871E+0000 -3.412810E+0000
  3.705735E+0000 -1.508055E+0000
  1.702048E+0000  2.275766E+0000
 -2.043633E+0000  2.300404E+0000
 -2.791851E+0000 -2.875545E+0000
  2.678532E+0000 -1.965323E-0001
  3.948175E+0000  2.685625E+0000
 -2.314930E+0000  1.350804E+0000
 -2.788836E+0000 -3.724045E+0000
  3.740568E+0000 -2.043064E+0000
  2.197216E+0000  2.083915E+0000
 -1.470398E+0000  3.493051E+0000
 -1.837848E+0000 -3.927975E+0000
  1.873988E+0000 -1.470216E+0000
  6.916606E-0001 -3.184399E-0001
 -2.589015E-0001  2.484025E+0000
 -2.208764E+0000  4.465817E-0001
 -8.220646E-0001 -2.279355E+0000
  2.827414E+0000 -6.573860E-0001
  2.688347E-0001  9.729279E-0001
  4.277260E-0001  2.312884E+0000
 -2.603708E+0000 -8.538888E-0001
  8.064723E-0001 -1.349395E+0000
  1.130651E+0000 -9.046121E-0001
 -2.073105E+0000  6.147212E-0001
  1.183946E+0000 -2.203852E+0000
 -1.662762E+0000  2.383438E+0000
 -7.171731E-0001  1.405303E+0000
 -1.531986E+0000  1.811702E-0001
  7.828397E-0001 -3.192545E+0000
  1.300048E+0000  1.507777E-0001
 -9.779801E-0001  1.844417E+0000
 -3.453366E-0001 -1.438755E+0000
 -1.353793E+0000  1.381660E+0000
  2.124342E+0000  2.413155E-0001
 -6.708154E-0001  4.884004E+0000
 -2.299744E+0000 -3.062034E-0001
  5.140459E-0001 -2.737853E-0001
  1.432019E+0000 -2.485509E-0001
 -3.521874E-0001  1.764342E+0000
 -1.287404E+0000 -1.149079E+0000
 -6.691669E-0001 -1.505360E+0000
  1.595993E+0000 -1.293668E+0000
 -1.197236E+0000  1.343375E-0001
  1.090400E+0000 -7.916679E-0001
 -1.314288E+0000 -1.900501E+0000
  2.177285E+0000  1.967158E+0000
 -1.115184E-0002 -1.376042E-0001
 -1.393401E+0000  1.968357E+0000
 -1.810014E+0000 -1.067927E+0000
  2.002699E+0000 -1.006226E+0000
  2.267953E+0000  2.004103E-0001
 -3.710064E+0000  1.120945E+0000
  9.686204E-0001 -1.577578E-0001
 -6.646500E-0001  2.623119E-0002
  1.157057E+0000  1.733480E+0000
 -2.226535E+0000  2.083493E+0000
 -2.591204E+0000 -2.682685E-0001
  7.965567E-0001 -1.402478E+0000
  1.325095E+0000  6.998916E-0001
  4.132773E-0001 -1.419369E+0000
 -2.692838E+0000 -7.729412E-0001
  2.032827E+0000 -5.864265E-0001
  2.276681E-0001  5.563251E-0001
  1.271658E+0000  3.204046E+0000
 -3.837892E+0000  1.380278E-0001
  2.201562E+0000 -2.608116E+0000
  1.678715E+0000  2.809031E+0000
 -1.428740E+0000  3.398674E+0000
 -2.110691E+0000  6.046007E-0001
  2.601306E-0003 -5.964412E-0001
  3.288616E+0000 -1.790911E+0000
 -4.003529E-0002  2.035801E+0000
 -5.055240E+0000  9.788943E-0001
  2.991408E+0000 -8.431519E-0001
 -1.000420E-0001  9.668565E-0001
  1.860748E+0000  1.576368E+0000
 -2.458254E+0000  1.091210E-0002
 -1.269853E+0000 -1.443768E+0000
  1.287126E+0000  1.035906E+0000
  1.168089E+0000  1.667131E+0000
 -1.685526E+0000  2.174901E+0000
 -3.674879E-0001 -3.190656E+0000
 -3.151712E+0000 -1.094011E+0000
  3.272258E+0000 -2.385155E+0000
  1.034233E+0000  1.239310E+0000
 -3.548839E+0000  1.853212E+0000
 -2.086578E+0000 -3.523092E+0000
  2.120573E+0000 -1.519321E+0000
  1.823677E+0000  2.669231E+0000
 -4.316468E+0000  3.164542E+0000
 -2.310222E+0000 -4.639385E+0000
  2.946085E+0000 -3.839564E+0000
  1.006946E+0000  1.638542E+0000
 -1.722678E+0000 -1.854077E-0001
 -1.193571E+0000 -4.887349E+0000
  1.943197E+0000  1.465945E+0000
 -1.848775E+0000  5.339512E+0000
 -1.254901E+0000 -3.528502E-0001
 -2.077276E+0000 -3.028872E+0000
  5.144715E+0000 -2.848248E+0000
  2.223052E+0000  3.476848E+0000
 -1.774633E+0000  2.572565E+0000
 -1.114884E+0000 -2.746196E+0000
 -1.272714E+0000 -1.537457E+0000
  2.209484E+0000  1.619909E+0000
  1.573101E+0000  1.308927E+0000
  5.429696E-0001 -1.820117E+0000
 -5.301651E-0001 -1.071353E+0000
  7.360447E-0001  1.190898E+0000
 -1.670695E+0000  2.502186E+0000
 -2.015162E+0000 -1.176309E+0000
  3.604965E-0001 -4.807489E-0001
  2.951573E+0000  1.811708E+0000
 -2.470848E-0001  1.949374E+0000
 -2.387401E+0000  6.521403E-0002
 -1.714715E+0000 -9.827897E-0001
  2.141776E+0000 -4.242993E+0000
  1.967424E+0000  2.900526E+0000
 -1.679867E+0000 -1.344030E+0000
 -2.609665E+0000 -2.179089E+0000
  3.464017E+0000  1.485133E+0000
  2.630899E+0000  4.914053E+0000
 -6.408740E+0000  2.418227E+0000
 -7.158288E-0002 -3.510647E+0000
  4.121631E-0001 -2.672523E+0000
  1.635062E+0000  5.765386E+0000
 -2.401401E+0000  1.726473E+0000
 -1.849337E-0001 -6.014900E+0000
  1.521226E+0000 -1.461047E+0000
  3.801957E+0000  1.777390E+0000
 -3.577521E+0000  2.237021E+0000
 -1.848241E+0000 -3.124261E+0000
  1.987789E+0000 -5.357575E+0000
  2.755112E+0000  2.008594E+0000
 -8.924708E-0001  3.763264E+0000
 -6.823624E-0001 -3.196795E+0000
 -1.315843E+0000 -2.937620E+0000
  3.298848E+0000  8.302300E-0001
  1.200112E+0000  3.236062E+0000
 -4.233241E+0000  6.713808E-0001
 -2.496840E-0001 -2.246097E+0000
  2.536636E+0000  2.794477E-0001
  1.020227E+0000  5.879667E+0000
 -2.032764E+0000  3.379491E+0000
 -8.771058E-0002 -4.926242E+0000
  3.821362E+0000 -3.046652E+0000
  1.837555E+0000  5.046318E+0000
 -3.020955E+0000  2.777067E+0000
 -2.539196E+0000 -3.059170E+0000
  6.349552E-0001 -1.347782E+0000
  4.328440E+0000  3.895828E+0000
 -8.674997E-0001  2.262052E+0000
 -3.425969E+0000 -1.589084E+0000
  9.701007E-0001 -1.891792E-0001
  2.142344E+0000 -7.613009E-0001
 -2.934318E+0000  1.882436E+0000
  4.023330E-0001 -1.164204E+0000
  2.388102E-0001  1.184138E+0000
  9.850462E-0001 -1.496085E+0000
  5.360691E-0002 -1.958833E-0001
  1.339505E+0000  8.692667E-0003
 -9.046732E-0001  3.782322E-0001
 -1.250757E+0000 -1.261774E+0000
  4.948275E-0001 -3.159586E+0000
  3.003207E+0000  9.689904E-0001
  5.458702E-0001  2.156104E+0000
 -2.870390E+0000  1.424480E+0000
  9.805441E-0001 -2.734773E+0000
  2.474135E+0000 -7.815927E-0001
 -5.549148E-0001  1.727727E+0000
 -2.903574E+0000 -1.764733E-0001
 -2.335245E+0000 -1.303000E+0000
  3.618220E+0000 -2.076796E-0001
  3.706581E-0001  4.112792E+0000
 -3.275434E+0000 -2.964510E-0001
 -5.408749E-0001 -3.179215E+0000
  5.542008E+0000  2.608506E+0000
 -1.378364E+0000  5.063296E+0000
 -2.372357E+0000 -3.179251E+0000
 -5.116808E-0001 -4.037735E+0000
  5.482870E+0000  1.119841E-0002
 -1.260542E+0000  2.015653E+0000
 -4.748139E+0000 -3.117237E-0001
  2.595263E+0000 -6.320002E+0000
  4.822177E+0000  4.031910E+0000
 -3.504806E+0000  6.904529E+0000
 -4.171727E+0000 -1.633914E+0000
  1.233498E+0000 -5.407832E+0000
  1.565678E+0000  2.093648E+0000
```
