## Supplementary material for "Pervasive false brain connectivity from electrophysiological signals": MahmoudiKarimiCase2-timeseries.txt (part 60 of 133)

```
  1.713745E+0000  2.365084E+0000
 -3.438135E+0000 -6.322843E-0001
  6.483163E-0001 -3.328922E+0000
  1.632086E+0000  1.585567E+0000
  1.525479E-0001  1.670538E+0000
 -5.732308E-0001  2.670419E+0000
 -8.573616E-0001  1.776695E-0001
  6.452097E-0001 -2.968782E+0000
  3.144994E+0000  2.134675E+0000
 -9.586710E-0001  2.162003E+0000
 -1.088314E+0000 -1.679274E+0000
  1.167634E-0001 -1.707985E+0000
  1.941996E+0000  1.238547E+0000
 -2.721304E-0001  3.875650E+0000
 -1.589532E+0000 -3.926321E+0000
 -8.030861E-0002  1.364931E+0000
  3.397011E+0000  1.585795E+0000
 -4.104973E+0000  4.173755E+0000
  4.704487E-0001 -5.821149E+0000
  3.766949E+0000 -1.760803E+0000
  4.121371E+0000  7.163986E+0000
 -5.490987E+0000  2.689434E+0000
 -1.269962E+0000 -6.191628E+0000
  3.858444E+0000 -5.023412E+0000
  1.235874E+0000  1.875323E+0000
 -9.151018E-0002  1.775723E+0000
 -5.921683E-0001 -1.761633E+0000
 -2.095256E+0000 -2.938838E-0001
  1.999866E+0000 -1.678181E+0000
 -9.961853E-0001  2.166779E+0000
 -1.327831E+0000 -9.924138E-0001
  9.247038E-0002 -1.281792E-0002
  1.593695E+0000  4.516529E-0001
  3.343473E-0002  1.522042E+0000
 -3.911036E-0001 -2.185013E+0000
 -1.478712E-0001 -2.775926E+0000
  2.626454E+0000  2.291937E+0000
  1.559419E-0001  1.463371E+0000
 -3.676047E+0000  1.977607E+0000
  5.719822E-0001 -4.848756E+0000
 -1.264343E+0000  4.763914E+0000
  6.799359E-0001  9.466727E-0001
 -1.620002E+0000  1.870862E+0000
  7.774828E-0001 -2.159745E-0001
  3.505905E-0001 -1.236855E+0000
 -2.881756E+0000  1.031979E+0000
  1.761188E+0000 -1.545380E+0000
  6.343871E-0001  8.587797E-0002
  9.292043E-0001  2.584465E+0000
 -2.296512E+0000  8.230134E-0001
  6.018828E-0001 -1.784871E+0000
  4.238497E+0000 -3.656166E+0000
  7.237477E-0001  3.690212E+0000
 -1.769612E+0000  1.275240E+0000
 -1.950506E+0000 -3.669949E+0000
  2.803433E+0000 -2.590451E+0000
  3.302550E+0000  3.466024E+0000
 -5.581210E+0000  2.591748E+0000
  7.191648E-0001 -4.707746E+0000
  2.996003E+0000  1.116895E+0000
 -3.511172E-0001  1.956717E+0000
 -2.993875E+0000 -2.230803E+0000
 -1.026411E+0000 -4.982424E+0000
  3.200615E+0000 -1.304854E-0001
  5.115086E-0001  1.060146E+0000
 -1.789802E+0000  1.098420E+0000
 -2.428193E+0000 -1.813837E+0000
  4.095301E+0000 -1.548425E+0000
 -6.649484E-0001  1.596557E+0000
 -1.655952E-0001 -1.889785E+0000
 -5.852082E-0001 -2.797248E+0000
  2.438693E+0000 -4.123038E-0001
  6.215015E-0001  1.093129E+0000
 -5.779265E-0001  2.194772E-0001
 -1.390328E+0000  1.969073E+0000
 -1.330277E-0001  4.673815E-0001
 -1.559435E+0000  8.413295E-0001
  1.475451E+0000  5.244627E-0001
 -8.348472E-0001  2.527247E+0000
 -2.304642E-0001  6.682262E-0001
 -1.514949E+0000 -8.467843E-0001
  2.562520E+0000  8.188406E-0001
  6.322225E-0001  3.317865E+0000
 -3.599589E+0000 -2.169728E+0000
  4.907760E-0002 -5.948253E+0000
  4.732119E+0000 -7.323803E-0001
  1.303382E+0000  5.104728E+0000
 -5.630640E+0000  3.445787E+0000
 -2.223395E+0000 -5.449875E+0000
  4.403388E+0000 -1.689855E+0000
  2.135150E+0000  5.449691E+0000
 -1.590463E+0000  7.489247E-0001
 -1.292142E+0000 -5.195301E+0000
  3.942030E+0000 -3.347496E-0001
  2.058835E+0000  5.856083E+0000
 -3.244803E+0000  6.366912E-0001
 -8.433897E-0001 -1.641922E+0000
  2.516824E+0000 -4.262602E+0000
  5.026973E-0002  4.401954E+0000
 -2.125635E+0000  1.949015E+0000
 -1.573721E-0001 -5.735851E+0000
  2.697974E+0000 -1.759939E+0000
 -7.776525E-0001  4.151112E+0000
 -1.651275E+0000 -5.513654E-0003
  5.120365E-0001 -2.223418E+0000
  1.866124E+0000  3.053752E+0000
 -9.538358E-0001  5.988333E+0000
 -2.352318E+0000  5.204682E-0001
  6.707250E-0001 -2.030853E+0000
  2.612043E+0000  3.007311E+0000
 -1.215296E+0000  3.527348E+0000
  8.863598E-0002 -1.462841E+0000
 -1.792591E+0000 -4.206673E+0000
  1.575478E+0000 -1.831271E-0003
 -9.471564E-0001  3.700011E+0000
 -2.265847E+0000  1.018078E+0000
 -7.625871E-0001 -2.123749E+0000
  3.227742E+0000 -3.154050E-0001
 -2.473392E+0000  6.897444E-0001
 -9.892277E-0001 -2.230717E+0000
  1.980074E+0000 -1.229004E+0000
  1.443716E+0000  3.181781E+0000
 -2.381325E+0000 -3.437768E-0001
 -6.215221E-0001 -2.015385E+0000
 -4.128354E-0002 -2.688517E+0000
  3.445777E-0001 -2.752807E+0000
 -2.289122E+0000  7.327032E-0001
  1.832030E+0000 -3.165738E+0000
 -1.882949E-0001  6.903236E-0002
  3.616661E+0000  2.319487E+0000
 -4.649042E+0000 -1.668035E-0002
  2.060355E+0000 -2.149377E-0001
  1.757592E+0000 -6.848535E-0001
 -2.750391E+0000  2.752064E+0000
 -1.660583E+0000  5.850572E-0002
  2.215617E+0000 -1.471405E+0000
  3.539683E-0001  4.222695E+0000
 -1.743304E+0000 -5.092777E-0001
 -1.409527E+0000 -8.638968E-0001
  3.044790E+0000 -1.788330E+0000
 -1.579837E+0000  2.715592E+0000
 -1.685562E-0001 -1.230313E+0000
  1.408689E+0000 -1.619520E+0000
  6.312197E-0001  8.917515E-0001
 -1.808453E+0000 -6.507461E-0001
 -4.194174E-0002 -1.733430E+0000
 -1.669002E+0000  4.914276E-0001
  1.940566E+0000 -1.295363E+0000
  9.419632E-0001  1.586148E+0000
 -2.194148E-0002  1.286891E+0000
  6.227653E-0001  3.454332E+0000
 -2.620731E-0001 -1.817479E+0000
 -5.069630E-0001 -7.698397E-0001
  2.125825E+0000  2.319004E+0000
 -5.684143E-0001  1.413078E+0000
 -2.557352E+0000 -1.823985E+0000
  1.399687E+0000 -2.890973E+0000
 -7.674080E-0001  1.390216E+0000
  3.497958E-0001 -3.905018E-0001
 -2.669802E+0000 -2.280204E+0000
  2.031899E+0000 -4.452754E-0001
  3.938134E+0000  3.556635E+0000
 -1.038771E+0000  4.437380E+0000
 -1.965015E+0000 -1.059683E+0000
  2.051934E+0000 -1.674538E+0000
  3.877184E+0000  2.984855E+0000
  1.936580E-0001  1.799755E+0000
 -3.171794E+0000 -7.148677E-0001
  3.157607E+0000 -3.307175E+0000
  4.040900E-0001  1.702519E+0000
  2.449314E-0001  1.621018E+0000
 -1.170632E+0000 -3.278817E+0000
 -5.813666E-0001 -3.579687E+0000
  3.384098E+0000  1.708612E+0000
 -5.214416E-0001  4.334220E+0000
 -2.460136E+0000  8.729616E-0001
  1.065946E+0000 -1.326622E+0000
  1.336592E+0000  1.918268E+0000
  8.746956E-0001  1.846535E+0000
 -3.487874E+0000 -4.082951E+0000
  1.260700E-0001 -3.753532E-0001
  2.105035E+0000  4.891485E-0001
 -1.943729E+0000  4.964522E+0000
 -2.845119E-0001 -7.739517E+0000
  1.197061E+0000 -2.086982E+0000
  2.837722E+0000  2.424841E+0000
 -2.211983E+0000  3.087914E-0001
 -1.873944E+0000 -1.938266E+0000
  2.108737E+0000 -1.680691E+0000
  7.494555E-0001  1.343649E+0000
  7.841143E-0001  2.750284E+0000
 -3.819117E+0000  2.569980E-0001
  1.127512E+0000 -2.273363E+0000
  2.934469E+0000  3.092164E+0000
 -6.043514E-0002  4.674792E+0000
 -3.464047E+0000  5.169324E-0001
 -1.937790E-0001 -1.556494E+0000
  2.719025E+0000  4.685575E-0001
  1.598052E+0000  2.656699E+0000
 -3.359968E+0000 -9.073008E-0001
  1.347288E+0000 -2.972618E+0000
  2.744635E+0000  5.803006E-0001
  1.700714E-0002  6.782540E+0000
 -3.490113E+0000 -7.767520E-0001
 -1.624587E-0001 -4.508920E+0000
  3.323324E+0000 -1.396694E+0000
  1.696400E+0000  5.081641E+0000
 -3.942674E+0000  1.822369E+0000
 -3.216632E+0000 -3.037478E+0000
  2.165018E+0000 -6.181403E-0001
  1.661459E+0000  2.239222E+0000
 -2.040939E+0000  2.749334E+0000
  2.091756E-0001 -1.772240E+0000
  5.340433E-0001  1.261802E+0000
 -3.116415E-0001  2.101846E+0000
  2.991115E-0001 -1.444226E+0000
 -1.042392E+0000 -3.123016E+0000
  3.619978E+0000 -3.156099E+0000
  5.341208E-0001  2.869015E+0000
 -5.731016E+0000  2.865822E-0001
  1.024238E+0000 -3.816006E+0000
  3.130024E+0000 -1.527366E+0000
 -3.512496E-0001  6.232691E+0000
 -2.527161E+0000  4.859336E-0001
 -3.453665E+0000 -3.747949E+0000
  3.709854E+0000 -2.095682E+0000
  1.232112E+0000  2.663239E+0000
 -9.007379E-0001  1.286829E+0000
 -1.884439E+0000 -3.733150E+0000
  3.047109E+0000 -4.354296E+0000
  1.544177E+0000  5.877384E+0000
 -2.243942E+0000  3.026907E+0000
 -2.886438E+0000 -1.667362E+0000
  3.286121E+0000 -2.329564E+0000
 -3.146405E-0001  2.191484E+0000
 -1.558382E+0000 -8.535093E-0001
 -6.924481E-0001 -2.520255E+0000
  2.672782E+0000 -3.172852E+0000
 -5.737319E-0001  3.362625E+0000
 -6.925095E-0001  7.166858E-0001
 -5.832078E-0001 -3.116709E+0000
  1.104730E+0000 -9.820818E-0001
 -2.463068E-0001  2.807702E+0000
 -5.532959E-0001 -3.599772E-0001
 -1.502367E+0000 -3.189132E+0000
  1.097469E+0000 -1.933152E+0000
 -9.456371E-0003 -4.677183E-0001
 -6.486076E-0001  1.221680E+0000
 -7.093995E-0001 -1.315036E-0001
  1.496897E+0000 -3.567775E+0000
  7.782006E-0001  1.451045E+0000
 -1.419940E+0000  1.333686E+0000
  4.278188E-0001  1.881429E+0000
 -1.665031E+0000 -1.948419E+0000
  3.353276E+0000 -2.563188E+0000
  1.004217E-0001  2.240210E+0000
 -1.406936E-0001  1.236270E+0000
 -2.502403E+0000 -1.562865E+0000
 -2.682146E-0001  5.299851E-0001
  2.798294E+0000  7.573177E-0001
 -2.953203E+0000  3.266207E+0000
 -1.637486E+0000  1.890570E-0001
  2.033222E+0000 -9.263664E-0001
  9.333781E-0001  1.112453E+0000
 -2.169950E+0000  1.194433E+0000
  5.260442E-0001 -1.335854E+0000
  1.209681E+0000  8.173925E-0001
 -8.006404E-0001  1.185510E+0000
 -4.263325E+0000 -3.976303E-0001
  2.213027E+0000 -3.759819E+0000
  2.562604E+0000  2.526925E+0000
 -5.523167E-0001  3.724733E+0000
 -2.917563E+0000 -2.052326E+0000
  1.057188E+0000 -2.373981E+0000
  4.607127E+0000  4.023529E+0000
 -3.620985E+0000  6.382104E+0000
 -2.245647E+0000 -6.584982E+0000
  3.441893E+0000 -2.818933E+0000
  3.752158E+0000  4.014670E+0000
 -5.513458E+0000  6.422961E+0000
 -7.607397E-0001 -5.089913E+0000
  1.064591E+0000 -1.759202E+0000
  2.578438E+0000  2.370804E+0000
 -3.397129E+0000  3.895276E+0000
 -1.014074E+0000 -4.262019E+0000
  2.159437E+0000 -7.400770E+0000
  4.128636E+0000  1.725681E+0000
 -7.767406E-0001  3.067444E+0000
 -5.966415E+0000 -2.431894E+0000
  3.480688E+0000 -4.171882E+0000
  3.927823E+0000  1.364020E+0000
 -2.422556E-0001  6.618883E+0000
 -3.956358E+0000 -6.259862E-0001
 -8.134210E-0002 -4.801514E+0000
  3.187169E+0000 -1.785241E+0000
 -2.553974E-0001  4.844921E+0000
 -2.076338E+0000 -7.956091E-0001
 -5.809050E-0001 -6.925567E-0002
  6.127692E+0000 -1.305489E+0000
 -1.227019E+0000  2.994045E+0000
 -1.124997E+0000 -2.154024E-0001
 -1.848710E+0000 -1.661098E-0001
  1.921019E+0000  1.057559E+0000
  2.542299E+0000  1.808990E+0000
 -2.375155E+0000  3.078575E+0000
 -3.186605E-0001 -3.410794E+0000
  1.010144E-0001  9.708964E-0001
  9.200181E-0001  3.022917E+0000
 -1.974805E+0000 -2.789339E-0001
 -2.163157E+0000 -3.882006E-0001
  2.310624E+0000 -1.184491E+0000
 -1.307034E+0000  3.974936E+0000
 -9.167731E-0001 -2.865123E+0000
 -1.043598E+0000 -1.828254E+0000
  3.469001E+0000  1.369507E-0001
 -1.500129E+0000  2.169140E+0000
 -1.356978E+0000  1.610343E+0000
  1.342378E+0000 -4.970443E+0000
  1.173636E+0000 -4.394767E+0000
 -1.135390E+0000  5.462084E-0001
  8.238763E-0001 -8.947959E-0002
 -5.884914E-0002  3.710447E+0000
  2.175573E-0001  1.481053E+0000
  2.811498E+0000 -2.772446E+0000
 -1.947367E+0000  2.517599E+0000
 -1.394935E+0000 -1.110612E+0000
  8.659124E-0001 -2.673792E+0000
  7.454150E-0001  2.464836E+0000
 -2.523724E+0000  3.505692E+0000
 -1.234411E+0000 -2.441986E+0000
 -3.602392E-0001 -1.936996E+0000
  2.886214E+0000  3.371675E+0000
 -1.790271E+0000  3.133238E+0000
 -1.469457E+0000 -9.606313E-0001
  1.000383E+0000 -3.402233E+0000
 -4.080076E-0002  3.255947E+0000
 -5.013132E-0001  1.985990E+0000
 -2.351471E+0000 -2.542291E+0000
 -2.819522E-0002 -5.009674E+0000
  4.068271E+0000  4.114612E-0001
  7.920357E-0001  4.983824E+0000
 -5.298193E+0000 -1.287397E+0000
  1.137202E+0000 -6.740840E+0000
  2.442395E+0000 -1.766426E+0000
  2.504263E+0000  1.675035E+0000
 -3.931208E+0000  2.971774E+0000
  1.998464E+0000 -3.196396E+0000
  4.225842E+0000  1.190473E-0001
  2.303532E+0000  3.348220E+0000
 -2.248559E+0000 -8.969262E-0001
  8.347716E-0001 -2.625294E+0000
  5.147158E+0000  2.736332E-0001
 -4.338999E-0001  2.592650E+0000
 -2.732433E+0000  2.826669E-0001
  2.759619E+0000 -4.155151E-0001
 -6.812760E-0001  3.254840E+0000
 -2.080256E+0000  6.872121E-0001
 -2.025703E+0000  1.130734E-0001
  6.232776E-0001 -8.586053E-0001
  7.748284E-0001 -2.500562E-0001
 -4.783539E-0001  8.688051E-0001
 -2.051170E+0000  1.040715E+0000
 -7.976214E-0001 -2.731365E+0000
  6.899244E-0001  5.667765E-0001
  1.223912E+0000 -9.262730E-0001
 -2.124495E+0000  1.701328E+0000
 -1.036503E+0000 -1.997887E+0000
  2.149510E+0000  1.487721E-0001
 -2.365453E-0001 -2.665213E+0000
  9.469037E-0001 -7.504418E-0002
 -1.074668E+0000  2.010669E+0000
 -1.905584E+0000 -1.238605E-0001
  8.782248E-0001 -1.972667E+0000
  2.855975E+0000  1.245892E+0000
 -1.582400E+0000  5.041617E+0000
 -3.566084E+0000  1.695387E-0001
  6.395994E-0001 -1.019162E+0000
  2.300047E+0000 -1.004910E+0000
  8.438755E-0001  1.198493E+0000
 -3.490987E-0001 -8.871278E-0001
 -3.180174E-0001 -2.338637E+0000
  1.127280E+0000  9.593592E-0001
 -2.234325E+0000  6.468355E-0001
  8.378738E-0001 -1.196358E+0000
 -2.917454E-0001 -7.051930E-0001
  2.395563E+0000  2.487258E+0000
 -3.093110E+0000  3.478816E+0000
  7.407782E-0001 -1.515369E+0000
  1.277526E+0000 -3.876834E+0000
  1.875582E+0000  1.768060E+0000
 -2.027021E+0000  1.760960E+0000
 -3.768152E+0000 -3.526459E+0000
  7.568406E-0001 -3.361432E+0000
  5.172742E+0000 -5.087158E-0001
 -2.956062E+0000  2.507234E+0000
 -1.317198E+0000 -3.060581E+0000
  2.167353E+0000 -1.179283E+0000
  1.400757E+0000  1.674815E+0000
 -1.192539E+0000  2.088536E+0000
 -2.234128E+0000 -8.476341E-0001
  7.217444E-0001 -2.341315E+0000
  1.744957E+0000 -1.591812E-0001
 -6.747097E-0001  8.117248E-0001
 -1.103994E+0000 -4.565316E+0000
  7.359187E-0001  3.738912E-0001
  2.276879E+0000 -1.254833E+0000
 -8.524397E-0001 -2.911272E+0000
 -1.249969E+0000  1.011714E+0000
  6.178809E-0001  1.261011E+0000
  1.555856E-0001  6.836323E-0001
 -1.515116E+0000 -5.549396E-0001
  1.927851E+0000 -1.706586E+0000
 -6.329054E-0001  2.427186E+0000
 -1.472288E+0000  1.378921E+0000
  3.203927E-0001 -4.987855E+0000
 -2.251577E-0001 -8.641027E-0001
  2.033765E+0000  3.541929E+0000
 -4.499315E+0000  1.785333E+0000
  2.127109E+0000 -5.175938E+0000
 -1.971590E-0001  2.015074E+0000
  3.485678E-0001  1.165557E+0000
 -1.509906E+0000 -5.176588E-0001
 -3.585066E-0001 -3.188765E+0000
  1.920231E+0000 -2.769974E-0001
  2.627524E+0000  3.769695E-0001
 -1.103277E+0000  1.072667E+0000
 -4.346671E-0001 -2.107398E+0000
 -1.533593E+0000 -3.132941E+0000
  3.047507E+0000  2.692967E-0001
 -1.856198E+0000  1.967441E+0000
 -1.846755E+0000  1.614773E-0001
 -1.323480E+0000 -4.552103E-0001
  1.103235E+0000 -1.029606E+0000
 -2.815152E+0000  8.919347E-0001
  9.148220E-0001  2.124558E-0002
  3.030934E-0002  8.743911E-0001
 -7.165330E-0002 -4.307331E+0000
 -1.948206E-0001  2.267347E+0000
  2.569477E+0000 -7.740242E-0001
 -1.047336E+0000  2.040353E+0000
 -1.292290E+0000 -4.316412E+0000
  4.992870E-0001 -1.122231E+0000
  1.209425E+0000  3.836336E+0000
 -2.078723E+0000  2.870982E+0000
 -1.666520E+0000 -4.679050E-0001
  2.102212E+0000 -2.632764E+0000
  1.659487E+0000  5.012702E-0001
 -1.405644E+0000  8.548317E-0001
 -1.013674E+0000 -1.742370E+0000
  2.598445E+0000 -7.395872E-0001
  4.849147E-0001  1.100891E+0000
 -4.696575E-0001 -9.819950E-0001
 -1.012904E+0000 -1.074875E+0000
  3.926498E+0000  1.329059E-0001
 -8.054002E-0001  2.143080E+0000
 -1.112810E+0000 -2.876927E+0000
  6.225475E-0001 -6.459214E-0001
  1.139635E+0000  1.349609E+0000
 -1.384747E+0000  7.184791E-0001
 -3.459957E-0001 -1.570184E+0000
 -1.255942E+0000 -4.237453E-0002
  2.972100E+0000  5.138716E+0000
  5.577647E-0002 -1.295677E+0000
 -1.829822E+0000 -5.918103E-0001
  9.524789E-0001 -4.992695E+0000
 -2.668807E-0001 -1.732816E+0000
  9.355679E-0001  7.325056E-0001
 -7.347395E-0001  6.890391E-0001
 -1.049968E+0000 -3.715932E+0000
  1.151707E+0000  6.514718E-0001
 -1.551706E-0001  2.083944E+0000
 -1.080477E+0000  1.034503E-0001
 -2.267166E+0000  1.132794E-0001
  1.358149E+0000 -2.143386E+0000
  8.053971E-0001 -2.321260E+0000
  1.872095E+0000  1.922838E+0000
 -2.023193E+0000  1.841163E+0000
 -1.917049E+0000  1.519262E-0001
 -7.501509E-0001 -3.953214E+0000
  1.905748E+0000  9.706098E-0002
  1.680237E+0000  1.190210E+0000
 -2.985857E+0000  1.757194E+0000
  4.257873E-0001  6.647616E-0001
  1.182566E+0000  6.085035E-0001
  1.245485E+0000  6.743542E-0001
 -2.126052E+0000  1.457298E-0001
 -4.840191E-0001  1.728961E+0000
  1.317281E+0000 -1.329472E+0000
  3.275519E-0001  8.555114E-0001
  2.543343E-0001  1.173566E+0000
 -8.754057E-0001 -4.685794E-0001
  2.189710E-0001  8.981020E-0001
  1.476651E+0000  2.702786E-0001
  1.254734E-0001  1.892529E+0000
 -9.718907E-0001  1.174543E+0000
 -6.588607E-0001 -2.471127E+0000
  1.963410E+0000  3.400685E-0001
 -1.004509E+0000  2.968219E+0000
  4.559388E-0001 -1.540628E-0001
 -6.084210E-0001  1.636261E-0001
  6.859875E-0001 -3.028508E+0000
 -2.631426E+0000  3.917143E+0000
  2.851371E+0000  1.509157E+0000
 -2.313555E+0000  1.326967E+0000
 -1.689625E-0001  3.321681E-0001
  4.916503E-0001 -2.278822E+0000
 -1.102429E+0000  5.956204E-0001
  1.469840E-0001 -2.251456E-0001
  1.002884E+0000 -6.859054E-0001
  9.912527E-0001 -3.384710E-0001
 -1.222477E+0000  2.109007E+0000
 -4.450698E-0001 -7.500212E-0001
 -1.399804E+0000 -3.858777E+0000
  2.933286E+0000  2.334488E+0000
 -9.871125E-0001  1.990133E+0000
 -3.026577E+0000 -1.695220E-0001
  2.320346E+0000 -2.299239E+0000
 -1.096261E+0000  2.459600E+0000
 -1.346087E-0001  1.459209E+0000
 -4.738998E-0001  3.718021E-0001
 -6.808317E-0001 -7.660514E-0001
  3.275883E+0000 -4.343192E-0001
 -1.928650E-0002  3.648205E+0000
 -2.278847E+0000  2.502019E+0000
  1.726427E+0000 -5.351077E+0000
  1.906949E-0001  6.549366E-0001
  1.185207E+0000  2.171858E+0000
 -2.425616E+0000  2.385535E-0001
 -1.929765E+0000 -2.933311E+0000
  1.577896E+0000 -1.778186E+0000
  4.480032E+0000  1.684967E+0000
 -4.224469E+0000  3.067053E+0000
 -1.887341E+0000 -2.561590E+0000
  1.777414E+0000 -4.338322E+0000
  3.211025E+0000  4.615111E+0000
 -1.532027E+0000  1.811816E+0000
 -2.800840E+0000 -1.623042E+0000
  7.626673E-0001 -3.505453E-0001
  2.911457E+0000  1.544035E-0001
 -3.057791E+0000  3.609682E+0000
 -9.194757E-0001  1.602827E+0000
 -1.577246E+0000 -9.782625E-0001
  2.199413E+0000  3.917373E-0001
  1.397678E+0000  6.875151E-0001
 -3.272841E+0000  1.353274E+0000
  9.551360E-0001 -2.402235E+0000
  3.095263E+0000 -1.126517E+0000
 -1.567294E+0000  3.307211E+0000
 -2.872063E+0000  1.434246E+0000
  2.522003E+0000 -2.521848E+0000
  2.840553E+0000  5.287070E+0000
 -2.139142E+0000  3.148002E+0000
 -3.617584E+0000 -2.522180E+0000
  2.155175E+0000 -3.351901E+0000
  1.742179E+0000  3.263760E+0000
 -1.854270E-0001  4.862483E+0000
 -3.928611E+0000 -8.337092E-0001
 -8.470956E-0001 -5.166773E+0000
  6.388522E+0000 -1.889226E+0000
  1.900004E-0001  1.129561E+0000
 -2.643951E+0000  2.185635E+0000
 -3.880513E+0000 -3.633529E+0000
  1.081261E+0000  5.449316E-0002
  3.346835E+0000  1.004379E+0000
 -4.424608E+0000  1.753041E+0000
 -7.809827E-0001 -2.885833E+0000
  2.452798E+0000 -1.834008E+0000
  6.818532E-0001  2.528720E+0000
 -1.260306E+0000  1.916092E+0000
 -3.438564E+0000 -2.486409E+0000
  1.392740E+0000 -3.751183E+0000
 -4.509060E-0001  1.600705E+0000
 -2.140733E+0000  7.034453E-0001
 -3.842710E-0001 -1.980651E+0000
  3.929304E+0000 -1.246866E+0000
  9.604566E-0001  2.718847E+0000
 -2.876599E+0000  2.224820E+0000
 -9.020668E-0001 -3.434796E+0000
  2.215585E+0000 -7.507774E-0001
  5.926520E-0001  4.987497E+0000
 -2.657244E+0000 -2.493415E+0000
 -2.154168E+0000  7.021757E-0001
  4.608313E+0000 -7.593144E-0001
 -2.244017E+0000  2.413088E+0000
 -1.423586E+0000 -1.976905E+0000
  1.530758E+0000 -1.226647E+0000
  1.456184E+0000  1.607678E-0001
 -7.902677E-0001  2.493515E+0000
 -1.700392E+0000 -2.384563E-0001
 -3.030891E-0001  1.162816E+0000
  2.827667E+0000 -1.440812E+0000
 -2.367656E+0000  2.290989E+0000
 -7.967071E-0001  1.429796E+0000
 -2.485250E-0001 -7.967619E-0001
 -7.202646E-0001 -1.849462E+0000
  2.643589E+0000  1.042088E+0000
 -7.247738E-0001  1.962175E+0000
 -2.382547E+0000 -1.273432E+0000
  3.226378E+0000 -1.938224E+0000
  9.414447E-0002 -3.500703E-0001
 -5.588922E-0001  2.744694E+0000
 -6.761410E-0002  1.036864E-0001
 -1.640292E+0000 -2.434499E+0000
  3.855987E+0000 -1.762828E+0000
  6.714269E-0001  7.730930E-0002
 -4.006162E-0001  5.897117E-0001
 -9.361384E-0001 -1.468218E+0000
  2.219043E-0001 -2.762115E+0000
  3.003464E+0000  2.221769E+0000
 -1.835343E+0000  4.097919E+0000
 -2.018759E+0000 -7.868194E-0001
  3.326597E+0000 -1.273304E+0000
  2.519405E+0000  3.474684E+0000
 -1.769151E+0000  4.477177E+0000
 -4.482667E+0000 -6.884892E-0001
  8.052735E-0001 -6.400291E+0000
  5.085104E+0000  2.939031E+0000
 -2.737486E+0000  3.192245E+0000
 -3.692000E+0000 -5.094531E-0001
  2.739813E+0000 -3.269636E+0000
  2.252134E+0000  3.543256E+0000
 -5.185943E-0001  3.895275E+0000
 -4.324028E+0000 -5.222186E-0001
  6.794881E-0001 -6.159752E+0000
  4.092568E+0000 -7.951365E-0001
  7.887455E-0001  7.284030E+0000
 -3.038864E+0000 -1.867291E-0001
 -1.453387E+0000 -3.560907E+0000
  3.640070E+0000 -1.071502E+0000
  2.224879E+0000  1.986418E+0000
 -2.386575E+0000  1.046149E+0000
 -1.034734E+0000 -7.013329E-0001
  2.012422E+0000 -1.062033E+0000
 -8.971929E-0001  3.385952E+0000
 -1.180800E+0000  5.615069E+0000
  2.020353E+0000 -1.175121E+0000
 -1.483975E+0000  8.129218E-0001
  3.818394E+0000 -1.210748E-0001
 -3.821326E+0000  3.284366E+0000
  7.845543E-0001 -1.547384E+0000
 -5.809042E-0001 -6.017965E-0001
  2.657292E+0000  3.060549E-0001
 -7.610689E-0001  4.107968E+0000
  8.364936E-0001 -1.780087E+0000
 -1.462278E+0000 -9.162074E-0002
  4.092104E+0000  1.673186E+0000
 -2.190222E+0000  8.155286E-0001
 -6.246547E-0001 -3.309446E+0000
 -2.013681E-0001  1.658970E+0000
  1.189315E+0000  2.808307E+0000
 -3.055289E+0000  2.624597E+0000
  9.487389E-0001 -2.424524E+0000
 -1.634588E+0000 -1.270426E+0000
  3.044723E+0000  3.411387E+0000
 -2.088092E+0000  2.499432E+0000
 -1.723319E+0000 -2.933627E+0000
  2.680998E+0000 -1.218688E+0000
 -1.768257E+0000  1.311252E+0000
 -2.200754E+0000  2.942725E+0000
  5.265455E-0001  2.518467E-0001
 -2.049019E+0000  7.675202E-0001
  2.605357E+0000  1.821411E+0000
 -1.746510E+0000  3.445599E-0001
  1.599081E+0000  1.601813E-0001
  1.363571E+0000 -5.077773E-0001
 -1.105038E+0000 -3.535250E-0001
 -8.718699E-0001  1.846287E-0001
  1.714041E+0000  7.703680E-0001
 -2.830694E+0000  3.908509E+0000
  2.792456E-0001 -1.604294E+0000
 -1.147735E+0000 -7.527360E-0002
  4.793044E-0001  2.068593E+0000
 -5.205627E-0001 -1.441544E+0000
 -1.009799E+0000 -1.972374E+0000
  1.275274E+0000  8.513875E-0001
  4.689650E-0001  8.317622E-0001
 -2.248633E+0000 -8.945394E-0001
  1.343848E+0000  1.936135E+0000
  1.036790E+0000  3.218711E+0000
 -2.472976E+0000 -1.056234E+0000
  7.010480E-0001 -3.270087E+0000
  2.569381E-0001  2.316698E+0000
 -2.464218E-0001  3.674708E+0000
 -2.433201E-0001 -1.669308E+0000
 -1.344483E+0000 -1.045670E+0000
  2.389158E+0000 -1.294399E+0000
 -4.186735E-0001 -1.095739E+0000
  3.606663E+0000 -1.641434E+0000
 -3.259494E+0000  1.693913E+0000
  3.091867E-0001 -2.397473E+0000
  1.400917E+0000  1.109419E+0000
 -2.198643E+0000  3.585884E+0000
 -2.296303E-0001 -1.078838E+0000
  3.430496E-0001  1.054681E+0000
 -1.323953E-0001  1.969779E+0000
 -1.371647E+0000 -1.029821E+0000
  3.358444E+0000 -3.427000E+0000
  1.141626E+0000  2.633793E+0000
 -1.088044E+0000  1.696262E+0000
 -1.135721E+0000  5.770053E-0002
 -5.646171E-0001 -6.550460E-0002
  2.230456E+0000 -1.563116E+0000
 -9.805808E-0002  1.712180E+0000
 -2.092361E+0000 -1.384286E+0000
  2.029710E+0000 -5.939143E-0001
 -1.121530E+0000  3.317323E+0000
  3.396672E-0002  3.461000E-0001
 -6.445946E-0001 -3.219904E+0000
  1.956146E+0000  1.424031E+0000
  4.847199E-0001  3.565407E+0000
 -4.869428E+0000  2.268402E+0000
  1.155840E+0000 -3.738057E+0000
  4.111818E-0001  1.901708E+0000
  1.892738E+0000 -1.537575E-0001
 -2.194256E+0000  2.856228E-0001
  2.787806E-0001 -3.193547E-0001
  1.650475E+0000 -3.894665E+0000
 -9.970636E-0003  1.560565E+0000
 -7.348691E-0001 -1.228214E+0000
  2.656788E+0000 -9.751863E-0001
 -1.686897E+0000  1.538530E-0001
  5.565586E-0001  1.593033E-0001
  8.017712E-0001 -2.131258E+0000
  5.711308E-0001 -2.688419E+0000
 -1.644862E+0000 -1.354801E-0001
  2.890192E+0000  1.717057E+0000
 -2.412339E+0000  3.208123E+0000
 -3.152782E-0001 -2.430238E+0000
  2.309126E+0000 -1.162071E+0000
  2.931851E+0000  1.639984E+0000
 -3.874042E+0000  4.140913E+0000
 -1.601285E+0000 -3.346834E+0000
  1.398801E+0000 -3.632795E+0000
  4.180382E+0000  3.265201E+0000
 -1.314810E+0000  1.122831E+0000
 -2.453499E+0000  8.851948E-0002
  2.717187E-0001 -1.307119E+0000
  2.396001E+0000 -3.096893E+0000
  2.282338E+0000  2.024436E+0000
 -1.725563E+0000  2.765004E+0000
 -2.480291E+0000  1.225335E+0000
  2.490509E+0000 -2.117790E+0000
  1.273133E+0000  1.355236E+0000
  5.049276E-0001 -1.256050E+0000
 -7.545116E-0001 -1.896428E+0000
 -8.412350E-0001 -2.518681E+0000
  2.456027E+0000 -9.217686E-0001
  1.173445E+0000  5.723099E-0001
 -1.925438E+0000  3.788125E-0001
 -3.526206E-0001  4.600036E-0001
  9.677847E-0001 -6.678290E-0001
  1.950435E+0000 -2.670132E+0000
 -6.120645E-0001 -3.398817E-0001
 -1.736909E+0000 -1.259445E+0000
  1.204930E+0000 -7.314853E-0001
  8.551581E-0002  4.333621E+0000
 -2.346259E+0000  4.260877E+0000
 -1.485493E-0001 -5.864166E+0000
  4.245336E-0001  8.715882E-0001
  3.170492E+0000  2.722624E+0000
 -1.704607E+0000  2.108192E-0001
 -2.633100E-0001 -2.598479E+0000
  8.057431E-0001 -3.308760E+0000
  2.446820E+0000  4.960200E+0000
 -8.953871E-0001  2.258630E+0000
 -1.528832E+0000 -1.085476E+0000
  2.461396E+0000 -5.266472E-0001
  1.321144E+0000  2.700586E+0000
 -4.990552E+0000 -1.783407E+0000
  9.498577E-0001 -3.582038E+0000
  1.051449E+0000  1.550219E+0000
 -2.173322E-0001 -4.363544E-0001
 -4.248527E+0000 -2.045848E+0000
  3.170756E+0000 -3.545621E+0000
  1.895790E-0001  8.843049E-0001
 -1.547650E+0000  2.373774E+0000
 -8.535398E-0003 -1.389891E+0000
  1.311267E+0000 -2.430368E+0000
  5.279794E-0001  1.849835E+0000
 -1.280228E+0000  1.268089E+0000
  1.187390E+0000  1.145986E+0000
 -1.451057E+0000 -1.093090E+0000
  2.648810E-0001 -4.056275E+0000
  1.628085E+0000  6.535604E-0001
  2.108747E+0000  3.167580E-0001
 -3.138045E+0000  2.867037E-0001
  2.299634E+0000 -3.886399E+0000
  2.725590E+0000 -1.524520E-0001
 -6.985816E-0001  1.077556E+0000
 -5.758043E-0001 -9.881874E-0001
  1.376513E+0000  2.475206E-0001
  2.221012E+0000  2.229855E+0000
 -2.865621E+0000  3.846062E+0000
 -2.924197E+0000  3.515033E+0000
  1.115386E+0000 -3.042094E+0000
  1.314448E+0000  1.250632E+0000
 -2.808852E+0000 -6.300763E-0001
 -5.674923E-0001 -2.508487E+0000
  1.536181E+0000  1.289336E+0000
  1.399394E+0000  2.684766E+0000
 -4.598737E+0000 -1.800233E+0000
  2.173206E+0000 -4.069900E+0000
  2.976006E+0000 -1.908572E-0001
  1.352606E+0000  4.837674E+0000
 -2.915565E+0000  1.644515E+0000
 -8.540328E-0002 -3.973548E+0000
  3.711592E+0000 -1.431394E+0000
  2.645413E-0001  1.453254E+0000
  1.794612E-0001  3.222101E+0000
 -5.062782E+0000  1.209057E+0000
  4.198093E-0001 -1.778880E+0000
  5.167045E+0000 -4.876101E-0001
 -1.522577E+0000  2.597293E+0000
 -1.983336E+0000 -2.338558E-0001
  2.789786E-0001 -5.102576E+0000
  2.588971E+0000  2.876593E+0000
 -1.393865E+0000  5.520800E+0000
 -3.728102E+0000  1.670450E+0000
 -1.365834E+0000 -1.694765E+0000
  1.680078E+0000  9.772372E-0001
 -3.425291E-0001  3.258517E+0000
 -6.330219E-0003 -1.620069E+0000
 -5.201922E-0001 -1.789052E+0000
  1.576905E+0000  1.140872E-0001
 -9.220101E-0001  2.547068E+0000
 -9.283451E-0001 -2.404856E+0000
  1.055578E+0000 -5.989836E-0002
  2.307320E+0000 -4.364406E-0001
 -1.028800E+0000  1.599041E+0000
 -2.653671E-0001 -1.309786E+0000
  1.695979E+0000  1.192679E+0000
  6.024915E-0002 -5.136333E-0001
 -3.169212E-0002 -2.631189E+0000
  6.142975E-0002  8.750568E-0001
  1.531839E+0000  4.273243E-0001
 -4.614961E+0000 -8.922703E-0001
 -5.716234E-0001 -2.980360E+0000
  6.856231E-0001  6.412094E-0001
  8.282773E-0002  2.268707E+0000
 -8.507638E-0001 -3.014799E+0000
  3.076238E-0001 -1.221737E+0000
  3.194043E+0000  5.486629E-0001
 -1.434639E-0001  3.996235E-0001
 -2.876910E+0000 -7.528035E-0001
  2.661274E+0000 -1.481575E+0000
  1.301339E+0000  6.659775E-0001
  3.620233E-0001  1.206447E+0000
 -2.901580E+0000 -3.294524E+0000
  1.669024E+0000 -8.008978E-0002
 -1.390858E-0001 -6.907502E-0001
  9.834760E-0001 -1.476851E-0001
  2.395053E+0000 -8.445055E-0001
 -3.164786E-0001  2.400392E-0001
 -1.206598E+0000 -2.851701E+0000
  7.862039E-0001 -1.355581E+0000
  2.892051E-0001  3.082006E+0000
 -1.185026E+0000  3.141689E+0000
 -1.681368E+0000  1.615161E+0000
  4.434583E-0002  2.980911E-0001
  1.060415E+0000  2.248799E+0000
 -5.221369E-0001 -2.160587E-0001
 -6.480988E-0001 -1.149102E+0000
  1.759762E+0000 -1.359167E+0000
 -8.142567E-0001  3.307763E+0000
  1.136204E-0001 -3.894590E-0001
 -2.635023E+0000 -4.562280E-0001
  9.077393E-0001 -3.324560E+0000
  1.982095E+0000  4.599849E+0000
 -1.624323E-0001  2.392963E+0000
 -2.807676E+0000 -3.644366E+0000
  3.421135E+0000 -1.914221E+0000
  1.910732E+0000  2.884451E+0000
 -2.602611E+0000  2.353775E+0000
 -2.859195E+0000 -1.483024E-0001
  4.018221E+0000 -3.229309E+0000
  8.001534E-0001  2.073436E+0000
 -6.683545E-0001  3.337744E+0000
 -2.812139E+0000 -4.644212E+0000
  3.589035E+0000 -1.602548E+0000
  1.844866E+0000  2.872882E+0000
 -3.635256E-0001  9.980680E-0001
 -1.803268E+0000  9.990319E-0001
 -3.168188E-0001  5.356073E-0001
  1.753997E+0000 -2.860525E-0001
 -3.516191E-0001  1.972496E+0000
 -2.700256E+0000  3.290716E-0001
  9.131678E-0001 -1.752354E+0000
  1.222138E+0000 -1.260429E+0000
 -4.757860E-0001  1.955972E+0000
 -2.700996E+0000 -2.061034E+0000
  2.562497E+0000 -9.346645E-0001
  3.127871E+0000  1.378658E+0000
 -2.361243E+0000  2.136752E+0000
 -5.734576E-0001 -4.186634E+0000
  2.334870E+0000 -3.114960E-0001
 -9.896599E-0002  3.365464E+0000
  2.234091E-0001 -9.073362E-0001
 -2.845689E+0000  1.341610E+0000
  1.020570E+0000  1.301386E+0000
 -2.640282E+0000 -1.708989E+0000
 -6.300603E-0001 -7.300542E-0001
  5.874668E+0000  2.670852E-0001
 -1.933416E+0000  5.438427E+0000
 -3.009913E+0000 -3.845506E+0000
  1.019753E+0000 -4.688454E+0000
  3.129878E+0000  1.095376E+0000
 -9.142848E-0001  1.998250E+0000
 -3.563761E+0000 -3.783962E+0000
  4.299413E+0000 -2.878663E+0000
  2.234229E+0000  2.995462E+0000
 -2.858808E+0000  2.553261E+0000
 -2.347872E+0000 -2.639163E-0001
 -8.205572E-0001 -1.661980E+0000
  3.040081E+0000  1.420494E+0000
 -5.405829E+0000  2.288488E+0000
  1.276230E+0000 -4.596579E+0000
  1.287978E+0000 -2.794974E+0000
  1.997684E+0000  2.233616E+0000
 -2.989186E+0000  2.319063E+0000
 -9.446614E-0002 -3.179975E+0000
  1.181410E+0000  9.209898E-0001
  1.894634E+0000  1.315043E+0000
  7.593332E-0001  2.566777E+0000
 -1.830548E+0000  2.641340E+0000
 -4.277955E-0001 -8.857426E-0001
  1.152806E+0000 -9.248359E-0001
  1.190891E+0000  2.694140E+0000
 -1.373648E+0000 -9.528886E-0001
 -1.590449E+0000  7.879782E-0001
  2.922100E+0000 -3.156165E+0000
  7.572357E-0001  3.483495E-0001
  6.406895E-0003  3.491559E+0000
  6.440097E-0001 -7.223179E-0001
  1.233730E-0001 -2.386398E+0000
 -9.647932E-0001  1.221712E+0000
  8.222950E-0001  8.473241E-0001
 -5.875831E-0001  1.996504E+0000
 -5.539415E-0001  1.548078E+0000
  4.287265E-0002 -1.701789E+0000
  5.343979E-0001 -1.236877E+0000
 -5.702423E-0002 -8.418694E-0001
 -1.530029E+0000 -3.224055E-0001
  2.026525E+0000 -6.399765E-0001
 -7.891053E-0001  6.871042E+0000
 -4.594449E+0000  1.513354E+0000
  7.627901E-0001 -3.841185E+0000
  1.831073E+0000 -1.466269E+0000
  1.795104E+0000  4.675868E+0000
 -4.594034E-0001 -7.150934E-0001
 -3.136931E+0000  1.337473E-0001
  2.896036E+0000  2.433322E-0001
  7.246711E-0002  2.875277E+0000
 -3.822934E-0001  1.587171E+0000
 -8.466084E-0001 -1.313042E+0000
 -1.413338E+0000 -2.724924E+0000
  5.177165E+0000 -9.894481E-0001
 -3.288018E+0000  3.093969E+0000
 -3.524599E+0000 -2.435771E+0000
  2.128973E+0000 -4.529398E+0000
  2.101512E+0000  3.186887E+0000
 -1.377469E+0000 -1.593685E-0001
 -2.696366E-0001 -3.997377E+0000
  2.808348E+0000  7.367676E-0002
  3.884903E+0000  3.089198E+0000
 -4.993924E+0000  2.431097E+0000
 -1.077042E+0000 -5.474336E+0000
  2.567596E+0000 -2.993443E+0000
  8.793952E-0001  6.928119E+0000
 -3.367878E+0000 -6.931981E-0001
 -6.239350E-0001 -5.190219E+0000
  2.948766E+0000 -2.071199E+0000
  2.768387E+0000  5.340288E+0000
 -4.538062E+0000  1.941370E+0000
 -3.222556E-0003 -5.126562E+0000
  3.772074E+0000 -2.647226E+0000
  7.357481E-0001  5.677841E+0000
 -1.345826E+0000  3.815028E+0000
 -2.224854E+0000 -2.162346E+0000
  2.390496E+0000 -2.417864E+0000
  1.785501E+0000  4.426865E+0000
 -2.402953E+0000 -1.695635E-0002
 -2.529685E+0000 -3.782657E-0001
  5.440236E+0000 -2.530468E-0001
 -9.470224E-0001  3.220364E+0000
 -1.897590E+0000  8.426710E-0001
  2.288784E+0000 -4.118330E+0000
  3.528846E-0001  8.960277E-0002
 -3.878094E-0001  2.823256E+0000
 -1.648545E+0000  1.808112E+0000
 -7.310900E-0001 -2.282787E+0000
 -6.488898E-0002  7.468343E-0001
  2.160794E+0000  1.154505E+0000
 -1.486383E-0001  3.418635E+0000
 -3.058631E-0002 -2.115161E+0000
 -4.104954E-0001 -4.125252E+0000
  1.875369E+0000  1.005675E+0000
  2.441800E+0000  3.570476E+0000
 -3.270027E+0000  5.334425E-0001
 -1.456451E+0000 -3.653417E+0000
 -1.391957E+0000  1.530512E-0001
  3.893010E+0000  2.176900E+0000
 -4.002382E+0000  5.207853E-0001
 -1.933974E+0000  6.191423E-0001
  3.547059E+0000 -3.571266E+0000
  1.525154E+0000  2.864738E+0000
 -1.240734E+0000  6.230137E+0000
 -1.451222E+0000 -4.827776E-0001
  1.361428E-0003 -1.533903E+0000
  1.478368E+0000  3.682282E-0001
  1.530223E+0000 -7.436046E-0002
 -3.341091E+0000  1.391574E+0000
 -3.203890E-0001 -2.728465E+0000
  3.129167E+0000 -2.333050E+0000
  3.611194E+0000  2.492747E+0000
 -8.315021E-0001  2.118780E+0000
 -1.936102E+0000 -6.707929E-0001
 -4.894103E-0002 -3.997295E+0000
  1.536765E+0000  3.345855E-0001
  1.335394E+0000  2.146268E+0000
 -2.535215E+0000 -1.121283E+0000
 -1.231836E+0000 -6.303431E-0001
  2.794446E+0000 -3.003048E+0000
  3.447751E-0001  2.444956E+0000
 -2.646509E+0000  4.178725E+0000
 -1.242055E+0000 -2.695705E+0000
  2.262753E+0000 -5.134898E-0001
  1.448161E+0000  3.314325E+0000
 -2.102890E+0000  2.033892E+0000
 -8.377587E-0001 -1.721509E+0000
  2.188812E+0000  1.037822E+0000
  2.931242E-0001  4.036913E+0000
 -3.290190E+0000  1.027210E+0000
  1.507851E+0000  2.077503E+0000
 -1.877658E+0000  5.072811E-0001
 -2.460235E+0000 -1.209756E+0000
  1.419240E+0000 -1.784187E+0000
  2.432953E+0000 -1.046285E+0000
 -2.602746E+0000  4.054035E+0000
 -1.924968E+0000 -4.548446E+0000
  2.817025E-0002 -1.229345E+0000
  3.331066E+0000  1.727699E+0000
 -4.848387E-0001  1.655521E+0000
 -3.405184E+0000  1.595249E+0000
 -5.024773E-0001 -4.185879E+0000
  8.363335E-0001 -1.351527E+0000
  1.133805E+0000  2.205898E-0001
 -2.967139E+0000  7.312464E-0001
  1.445434E+0000 -1.617176E+0000
 -5.235872E-0001  1.547957E+0000
 -1.045106E-0001  1.678985E+0000
  8.979751E-0001 -2.407065E+0000
 -1.262479E+0000  1.140702E+0000
  2.856824E+0000 -1.492385E+0000
 -1.803338E+0000  1.472155E+0000
 -2.120767E+0000 -5.979604E-0001
 -2.565175E+0000  3.844768E-0001
  2.779615E+0000  7.622176E-0001
 -2.164320E+0000  1.917205E+0000
 -1.224548E+0000  1.000339E+0000
 -7.784642E-0001 -2.702030E+0000
  2.462616E+0000  9.858013E-0001
 -7.578747E-0001 -1.305086E+0000
 -3.561896E+0000  1.578346E+0000
  2.306438E+0000 -2.163928E+0000
  2.290055E+0000 -1.352630E+0000
 -6.610500E-0001  3.341414E+0000
 -4.126843E+0000 -3.222597E+0000
  1.146164E+0000 -3.776586E+0000
  4.971150E+0000  1.639676E+0000
 -3.674809E+0000  1.316124E+0000
 -2.091443E+0000  3.541857E-0001
  5.572167E+0000 -5.979339E+0000
 -1.030237E-0001  3.955029E+0000
 -1.106036E+0000  4.485409E-0001
 -1.994139E+0000 -3.640581E+0000
  4.653521E+0000  3.022048E-0001
  2.264280E+0000  3.621959E+0000
 -7.806503E+0000 -4.657598E-0001
  2.934269E+0000 -4.056220E+0000
  1.206731E+0000  1.134999E+0000
  1.111176E+0000  1.200315E+0000
 -9.609742E-0001  2.432598E+0000
 -2.770404E+0000 -2.795346E+0000
  6.093702E+0000 -4.582571E-0001
 -7.149944E-0001  4.308421E+0000
 -1.170873E+0000 -1.180912E+0000
 -2.032393E+0000 -4.126368E-0001
  3.335401E+0000 -7.962538E-0001
 -1.097612E+0000  3.106279E+0000
  4.971639E-0001 -5.999969E-0001
 -2.411771E+0000  1.562609E+0000
  1.993522E+0000 -1.288320E-0001
  1.841505E+0000  1.234628E+0000
 -4.312725E-0001  2.310115E+0000
 -1.669279E+0000 -1.221622E+0000
 -1.597660E+0000 -1.289247E+0000
  4.400187E+0000 -1.634639E-0001
  1.930981E+0000  1.369610E+0000
 -1.217546E+0000  3.993510E-0001
 -8.315269E-0002 -1.693033E+0000
 -1.264114E-0001  4.826641E-0001
  2.142093E+0000  2.884687E+0000
 -2.364671E+0000  2.385154E+0000
 -2.126582E-0001 -2.578154E+0000
  1.884931E-0001  4.086568E-0001
  3.648454E-0001  1.028834E+0000
  3.278383E-0001  1.036335E+0000
 -1.411450E+0000  4.313420E-0001
 -1.494679E+0000 -2.116359E+0000
  1.434947E+0000 -3.469163E+0000
  1.757455E+0000 -2.099333E+0000
  1.629150E+0000  4.372525E+0000
 -1.657139E+0000  2.233825E+0000
 -3.562557E+0000 -2.384684E+0000
  3.607513E+0000 -3.103220E+0000
  2.534184E+0000  3.325912E+0000
 -2.686539E+0000 -1.257971E+0000
 -9.400032E-0001 -1.923743E+0000
  5.340134E+0000 -1.160328E+0000
 -1.731551E+0000  4.398382E+0000
 -7.381882E-0001 -7.472695E-0001
 -2.007946E+0000 -1.254627E+0000
  3.237982E+0000  6.983049E-0001
 -2.144438E-0001  1.230532E+0000
 -2.306328E+0000  4.698827E-0001
  2.562862E+0000 -1.822417E+0000
  4.307732E-0001  2.071386E+0000
 -2.258606E-0001  2.174314E-0001
 -1.509781E-0001 -1.124671E+0000
  2.633097E+0000 -6.866633E-0001
  2.855931E-0001  2.772121E+0000
 -2.334178E+0000 -9.051886E-0003
 -1.292495E-0001 -9.490577E-0001
 -2.265675E-0002  5.598930E-0001
 -7.079579E-0001  1.725556E+0000
  5.436487E-0001 -3.433873E+0000
  1.321664E+0000  1.850937E-0001
  6.949728E-0001  2.634756E+0000
 -8.826028E-0001  2.155264E+0000
 -2.502115E-0001 -2.350058E+0000
  5.870962E-0001  5.697801E-0001
  2.180359E+0000  6.788331E-0002
 -1.238613E+0000  2.263442E+0000
  5.670124E-0002  8.741879E-0001
  1.718521E+0000 -4.847540E-0002
  1.448497E-0001  2.329345E+0000
 -1.181274E+0000 -7.761442E-0001
 -9.720027E-0001 -1.284934E+0000
  6.560397E-0001  1.889510E-0001
  2.782268E-0002 -3.365470E-0001
 -1.253137E+0000 -2.398895E+0000
  1.067911E+0000 -6.695721E-0003
  6.553524E-0001 -1.133646E-0001
 -2.553956E+0000 -4.520919E-0001
  2.318938E+0000 -5.158472E-0001
  6.103525E-0001  2.302631E+0000
 -2.745455E+0000  3.362076E-0002
  2.319606E+0000 -2.351480E+0000
 -4.413449E-0001 -3.804809E-0001
  2.189445E-0001  1.672819E-0001
 -1.514487E+0000 -7.337540E-0001
  7.647512E-0001  9.234825E-0001
  1.180579E+0000 -4.509353E-0002
 -1.099556E+0000 -1.067976E-0001
 -1.764302E+0000 -5.648039E-0001
 -4.966742E-0001 -1.155614E+0000
  5.500366E-0001  1.611342E+0000
 -7.803124E-0001  1.088485E+0000
  6.815272E-0001 -2.806595E+0000
  9.084466E-0001  2.826005E+0000
  1.702404E+0000  1.622147E-0001
  3.503209E-0001 -7.320350E-0001
 -9.294386E-0001  2.162165E+0000
 -2.079028E+0000 -6.447923E-0001
 -9.521190E-0001  3.971877E-0001
  2.786574E+0000 -2.452264E+0000
 -2.186584E+0000  4.670800E+0000
 -1.444563E+0000  5.500076E-0002
  6.757877E-0001 -2.523183E+0000
  1.309707E+0000  2.524815E+0000
 -6.162300E-0001  2.006039E+0000
 -1.810323E+0000  1.128076E+0000
  1.494219E+0000 -1.576364E-0001
  2.908999E+0000  2.458824E+0000
 -1.700219E+0000  1.667420E+0000
 -1.954508E+0000 -3.013981E+0000
 -2.484042E-0001  5.417115E-0001
  6.685167E-0001 -6.506266E-0001
 -2.189308E+0000  4.763588E+0000
  4.538392E-0001 -4.096488E-0001
 -5.901870E-0001 -1.189092E+0000
  5.273785E-0001  8.231089E-0001
 -8.223203E-0001  1.571404E-0001
 -3.497794E+0000 -9.152394E-0001
  3.313377E+0000  2.478460E+0000
  3.250935E-0001  1.917063E+0000
 -2.692112E+0000  5.284394E-0001
 -6.573986E-0001 -2.234847E+0000
  1.627909E+0000 -3.028246E-0001
 -1.002671E+0000  3.316757E+0000
 -2.726606E+0000  6.556311E-0001
  6.035503E-0001 -3.580929E-0001
  5.333651E-0001 -2.014720E+0000
  2.418515E+0000 -1.735998E+0000
 -1.405158E+0000  3.626613E+0000
 -6.558593E-0001 -1.109397E+0000
  1.969038E+0000 -5.063002E-0001
 -1.047801E+0000  2.916172E+0000
 -1.029961E-0001  9.685273E-0001
 -1.279326E+0000 -6.996573E-0001
  3.650433E+0000  1.729506E-0001
 -2.632032E+0000  3.273905E+0000
 -7.644305E-0001 -9.518704E-0002
 -3.121966E-0002  1.292243E-0003
  8.176335E-0001 -4.626739E-0001
 -2.861581E+0000 -8.707781E-0001
  1.681311E+0000 -3.469620E+0000
  6.027501E-0001  7.496867E-0001
  9.647090E-0001  2.764029E+0000
  1.208298E+0000 -1.633972E+0000
 -2.339896E+0000 -1.473328E+0000
  2.268838E+0000  2.672124E-0002
 -1.156387E-0001  7.778927E-0001
 -2.643812E+0000 -2.212465E+0000
  3.848794E-0001 -3.889164E+0000
  4.140545E+0000  1.431261E+0000
 -2.872044E+0000  3.139692E+0000
  1.770619E-0001 -3.887425E+0000
  1.750506E+0000 -8.604492E-0001
  1.736914E+0000  8.984214E-0001
  1.164881E+0000  3.234880E-0001
  5.696145E-0002 -4.299245E+0000
  8.258582E-0001 -5.609422E-0001
  9.817186E-0001  3.724009E+0000
 -2.613363E+0000 -2.410081E+0000
 -7.557667E-0001 -1.006490E+0000
  3.707665E+0000  1.956156E+0000
 -1.413400E+0000  1.814994E+0000
 -4.188733E+0000  1.036777E+0000
 -1.642331E-0001 -2.070785E+0000
  2.217743E+0000  1.858613E-0001
 -1.558589E-0001  2.366472E+0000
 -4.260212E+0000 -6.349396E-0001
  4.904565E+0000 -4.883251E+0000
 -1.402939E+0000 -4.617629E-0001
  2.774723E+0000 -7.064217E-0001
  1.316488E+0000  3.263353E+0000
 -2.753628E+0000  2.914784E+0000
 -5.881889E-0001 -3.116557E+0000
  2.104428E+0000 -2.188372E+0000
 -8.517016E-0001  1.944201E+0000
  1.248350E+0000 -2.333408E+0000
  1.387900E-0001 -1.740836E+0000
 -1.021255E-0001  9.678013E-0001
  7.049326E-0002 -2.111027E+0000
 -9.130727E-0001 -1.144205E+0000
 -8.999276E-0002  1.942628E+0000
  2.357912E+0000 -1.135435E+0000
 -1.828060E+0000 -7.590617E-0001
  1.740327E+0000 -8.016803E-0001
 -2.419556E-0002  9.844597E-0001
  3.556409E-0001 -2.105418E+0000
 -2.386473E-0001  2.385279E+0000
  1.865491E+0000  7.681541E-0001
  4.210455E-0001 -8.491582E-0001
 -9.865329E-0001  4.740885E-0001
  5.060838E-0001 -1.579524E+0000
  1.698921E+0000  9.992118E-0001
 -1.500162E+0000  5.389494E+0000
 -2.974976E-0001 -2.723070E+0000
  8.720872E-0001 -4.971139E+0000
  1.187847E+0000  1.529886E-0001
 -2.264848E+0000  4.182298E-0001
  4.752659E-0001 -2.453328E+0000
  2.996775E+0000 -3.564945E-0001
  9.198472E-0001  2.541659E+0000
 -1.438208E+0000  3.185687E+0000
 -2.034350E+0000 -4.316623E+0000
  8.656765E-0001 -3.579452E+0000
  2.824304E+0000  2.318749E+0000
 -7.229317E-0001  3.059503E+0000
 -3.403477E+0000 -1.415850E+0000
  1.824857E+0000 -5.254349E+0000
  1.776662E+0000  1.763363E+0000
  1.434810E-0001  1.040509E+0000
 -4.778929E+0000 -2.880083E+0000
  2.257544E+0000 -4.170854E+0000
  4.169281E+0000  2.083462E+0000
 -3.565300E+0000  2.988299E+0000
 -2.034045E-0001 -4.918555E+0000
  8.139223E-0003 -4.146887E+0000
  2.267354E+0000  2.300791E+0000
 -1.261230E+0000  3.993121E+0000
 -3.879189E+0000 -2.586095E+0000
  1.311660E+0000 -3.323925E+0000
  3.770446E+0000  2.403902E+0000
 -1.352828E+0000  3.971439E+0000
 -5.171265E+0000 -1.028160E+0000
 -5.616367E-0001 -7.071540E+0000
  3.456526E+0000 -6.353514E-0001
  4.370521E+0000  4.969635E+0000
 -4.704678E+0000  1.151498E-0001
 -3.788278E-0001 -7.389599E+0000
  2.544575E+0000 -2.278696E+0000
  3.300869E+0000  6.745094E+0000
 -4.254046E+0000 -2.147994E-0001
 -2.175358E+0000 -6.036057E+0000
  3.280290E+0000 -2.551350E+0000
  1.580984E+0000  6.563144E+0000
 -2.856646E+0000  1.911883E+0000
 -2.408051E+0000 -4.162433E+0000
  3.740886E+0000 -2.624079E+0000
  4.484375E+0000  3.913763E+0000
 -4.104464E+0000  4.714975E+0000
 -3.004884E+0000 -5.102318E+0000
  2.266215E+0000 -4.100122E+0000
  2.791514E+0000  3.025784E+0000
 -8.675192E-0001  1.291708E+0000
 -4.769164E+0000 -2.734737E+0000
  2.357342E+0000 -3.676314E+0000
  3.907399E+0000  1.435524E+0000
  2.054623E-0001  2.700447E+0000
 -2.963761E+0000 -3.633108E+0000
  4.300707E+0000 -3.530354E+0000
 -2.204668E-0001  3.839521E+0000
 -1.426991E+0000  2.627506E+0000
  1.397007E+0000 -5.175659E+0000
  2.759186E-0001  1.664679E+0000
  2.495243E+0000  1.877427E+0000
 -4.409903E+0000  2.389520E+0000
  3.267525E-0002 -7.313903E+0000
  1.610847E+0000 -1.044409E+0000
  3.049857E-0001  5.243411E+0000
  7.072407E-0001  1.336253E+0000
 -3.353014E+0000  5.052900E-0001
  3.082463E+0000 -1.409881E+0000
  1.331136E+0000  1.468887E+0000
 -3.092417E+0000  3.082967E+0000
  2.095581E+0000 -2.822118E+0000
 -1.865816E+0000  2.208916E+0000
  7.138420E-0001 -3.886698E-0001
 -2.467167E+0000 -1.690319E+0000
  1.448161E+0000 -2.596764E+0000
 -3.403645E-0002 -4.096631E+0000
  1.356923E+0000  3.911829E+0000
 -1.827899E+0000  1.019754E+0000
 -5.181605E-0001 -6.475062E-0001
 -9.324111E-0001  3.810939E-0001
  1.193460E+0000  2.101235E-0001
  3.722248E-0001 -9.051490E-0002
 -2.039746E+0000 -4.445953E-0001
  1.001396E+0000 -4.548506E-0001
  9.751066E-0001  3.500925E+0000
 -2.057035E+0000 -1.356105E+0000
 -5.556754E-0001 -2.577961E+0000
  3.110333E+0000  1.010072E+0000
  2.257016E+0000 -1.747064E-0001
 -3.392529E+0000  3.432725E-0001
  3.861156E-0001 -4.573034E+0000
  1.028038E+0000 -2.034655E-0001
  1.300512E+0000  1.188546E+0000
  5.231503E-0001 -3.112002E+0000
 -1.658611E+0000 -3.790280E+0000
  3.278056E+0000 -1.607125E+0000
  6.322494E-0001  2.792391E+0000
 -5.282770E+0000  3.291353E-0001
  2.394142E+0000 -5.512382E+0000
  1.885783E+0000  2.930544E+0000
 -1.846407E-0001  3.044535E+0000
 -5.908410E+0000 -2.119117E+0000
  3.521306E+0000 -5.810205E+0000
  3.353637E+0000  4.740452E+0000
 -3.952614E+0000  6.221682E-0001
 -2.960700E+0000 -3.867320E+0000
  2.806039E+0000 -3.480537E+0000
  4.641034E+0000  3.594973E+0000
 -3.628554E+0000  3.677780E+0000
 -4.944228E+0000 -2.862542E+0000
  4.304561E+0000 -5.120140E+0000
  6.702642E+0000  4.490209E+0000
 -3.703405E+0000  3.866170E+0000
 -5.545668E-0001 -4.421067E+0000
  3.832973E+0000 -5.465967E+0000
  1.713811E-0001  4.285539E+0000
  6.780721E-0001 -3.585016E-0001
 -3.874479E+0000  7.801108E-0002
  2.066626E+0000 -4.385367E+0000
  2.395685E+0000  1.943560E-0001
 -5.565149E-0001  2.626319E+0000
  1.368691E+0000 -7.975707E-0001
 -1.769554E+0000 -2.239801E-0001
 -1.167118E-0001  1.228506E+0000
  5.703938E-0001  8.541514E-0001
 -1.643409E+0000  2.865487E-0001
  2.179145E+0000  1.021113E+0000
 -4.443225E-0001  1.717929E+0000
 -1.653386E+0000 -2.056654E+0000
  3.627056E-0001 -4.543914E+0000
  2.507346E+0000 -1.922114E+0000
  3.248789E-0001  2.352202E+0000
 -3.997547E+0000  2.155616E+0000
  3.727554E+0000 -4.291786E+0000
  1.019281E+0000  2.012871E+0000
  1.704358E+0000  1.692721E+0000
 -2.245708E+0000 -3.802917E+0000
 -9.088548E-0001  1.918047E+0000
  2.060490E+0000  1.330106E+0000
 -1.009750E+0000  2.758619E+0000
 -4.536140E+0000 -3.179348E-0001
  3.867275E+0000 -9.359291E-0001
  1.822397E+0000  6.154924E+0000
 -3.145630E+0000  1.954155E+0000
 -2.078871E-0001 -2.790054E+0000
  1.596324E+0000 -9.542054E-0001
  2.962436E+0000  3.644966E+0000
 -2.867195E+0000  1.370780E+0000
 -1.415060E+0000 -3.998798E+0000
  2.075587E+0000  8.410529E-0002
 -1.013699E+0000  4.697922E+0000
 -6.644485E-0001  2.941322E-0001
 -3.962672E-0001 -1.973169E+0000
  1.314775E+0000  6.239465E-0001
  1.065288E+0000  1.347115E+0000
 -1.247776E+0000 -4.585684E-0001
 -1.874347E-0001 -1.080132E+0000
  2.590669E+0000  1.457849E+0000
 -2.170535E+0000  5.575273E+0000
 -4.934433E-0001  3.685722E-0001
  1.280855E-0001 -2.040902E+0000
  9.978995E-0001 -2.484623E+0000
  2.110007E+0000  1.642260E+0000
 -2.149936E+0000  3.063431E+0000
 -1.534197E+0000 -6.396759E-0001
  1.950733E+0000 -2.881557E+0000
 -2.023816E+0000 -2.325034E+0000
  3.183387E+0000  4.860327E-0001
 -1.192864E+0000  1.760409E+0000
 -1.225734E-0001  4.867516E-0001
 -8.751912E-0001 -1.250593E+0000
  1.503325E+0000 -2.448476E+0000
  1.137065E+0000  5.461149E-0001
  8.957126E-0001 -2.261329E+0000
 -3.430367E+0000  4.711814E-0001
  9.922967E-0001 -3.836027E+0000
  3.160847E-0001  2.514126E+0000
 -9.942734E-0001 -1.689803E+0000
 -7.136686E-0001 -9.640037E-0001
  1.865525E+0000 -2.908662E+0000
  3.971050E-0001  3.371674E+0000
  1.776347E+0000 -7.129952E-0001
 -3.637357E+0000 -3.155094E-0001
  2.851919E+0000 -1.009601E+0000
  2.829693E+0000 -9.238990E-0001
 -1.086221E+0000  3.195124E+0000
 -3.332318E+0000 -4.807973E-0001
 -4.878385E-0001 -5.273735E+0000
  2.694153E+0000 -5.219477E-0001
  3.482892E+0000  4.556386E+0000
 -4.741455E+0000  1.105552E+0000
 -2.017602E+0000 -4.816380E+0000
  2.318941E+0000  6.952187E-0001
  1.339990E+0000  5.066027E+0000
 -4.320340E+0000 -3.892870E-0001
 -9.996462E-0001 -3.215093E+0000
  4.390072E+0000 -5.037490E-0001
  2.526544E-0001  4.553254E+0000
  4.043566E-0001 -1.941648E+0000
 -4.115897E+0000 -5.150676E-0001
  6.767449E+0000 -1.651842E+0000
 -2.509003E+0000  1.039102E+0000
 -2.582840E+0000 -2.960211E+0000
  3.447092E+0000 -3.456385E+0000
 -6.984390E-0001  3.345292E+0000
  1.427241E-0001 -2.130932E+0000
 -4.817368E-0002  6.310459E-0001
  1.446628E+0000 -1.065649E-0001
 -4.063769E-0001  9.123249E-0001
  1.015254E+0000  1.803432E+0000
 -5.297292E-0001  6.945216E-0001
  1.685649E+0000  9.527233E-0001
 -8.289607E-0001  1.003053E+0000
  1.841281E+0000 -1.289098E+0000
 -2.226658E+0000 -1.147348E+0000
  8.817808E-0001 -3.438326E+0000
  1.074097E+0000 -1.847836E-0001
  1.390076E+0000  1.116207E+0000
 -1.531485E+0000  1.332221E+0000
 -1.885990E+0000 -1.891264E+0000
  3.641350E+0000 -1.233815E+0000
 -1.198772E+0000  3.132559E+0000
 -8.924638E-0002 -1.974489E+0000
 -1.268869E+0000 -9.087226E-0001
  2.709161E+0000 -1.388105E-0001
  1.153399E+0000  5.345037E-0001
 -4.181956E+0000  4.170409E-0001
  1.878184E+0000 -1.553471E+0000
  1.213120E+0000 -9.994103E-0001
  1.319001E+0000  1.694462E+0000
 -3.047280E+0000  1.670933E+0000
 -6.469095E-0001 -7.622760E-0001
 -6.894311E-0001 -4.058094E+0000
  1.920797E+0000 -4.547610E-0001
  1.659287E+0000  1.727184E+0000
 -2.932975E+0000  2.114077E+0000
  3.741824E-0002 -4.322275E+0000
  9.159286E-0001  1.848574E+0000
 -3.019693E-0002  2.786198E+0000
 -2.681344E+0000 -3.816933E+0000
 -5.936318E-0001 -8.645636E-0001
  2.768856E+0000 -3.207070E-0001
 -7.764800E-0001  1.710821E+0000
 -1.055039E-0001  1.594412E-0001
 -3.750021E-0001  1.230053E+0000
  8.753123E-0001  1.685467E+0000
 -3.061956E+0000 -1.739842E-0001
 -3.062710E-0001 -2.450058E+0000
  3.260721E+0000 -1.119102E+0000
  1.422013E+0000  1.696689E+0000
 -1.590782E+0000  2.179255E-0001
 -2.178405E+0000 -7.934333E-0001
  9.976201E-0001 -2.141379E+0000
  2.601940E+0000  7.395855E-0002
 -2.743168E-0001  4.392371E+0000
 -1.322871E+0000 -2.801346E+0000
  1.643244E+0000 -3.274959E+0000
  7.939672E-0001  2.214303E+0000
  7.479840E-0002  5.181547E-0001
 -3.244142E+0000 -3.638246E+0000
  2.963046E+0000 -1.782188E+0000
  2.236984E+0000  3.176168E+0000
 -2.314193E+0000  1.377503E+0000
  2.558870E+0000 -1.520918E+0000
 -1.855786E+0000 -5.821203E-0001
  2.873310E+0000  1.697829E+0000
 -1.870235E+0000 -7.848807E-0002
  6.508219E-0001  1.161521E-0001
  3.243739E-0001  2.668907E+0000
 -3.068781E+0000 -3.535167E-0001
  7.455606E-0001 -2.192597E+0000
  2.463601E+0000  1.776963E+0000
 -6.601583E-0001  8.512504E-0001
 -1.231912E+0000 -1.945207E+0000
 -1.563332E-0001 -6.930660E-0001
 -5.020411E-0001  1.569826E+0000
  1.091324E+0000  3.748828E+0000
 -2.402558E+0000 -4.907936E+0000
  1.796788E+0000 -2.691982E+0000
  3.636136E+0000  4.423622E+0000
 -2.904697E+0000  2.391116E+0000
 -1.700283E+0000 -8.806537E-0001
  1.015954E+0000 -1.791347E+0000
  9.017283E-0001 -4.483786E-0001
  2.605535E-0001 -2.735506E+0000
 -1.447981E+0000 -4.440677E-0001
  3.685434E-0001  1.050236E+0000
  1.472737E+0000  9.943733E-0001
 -9.834341E-0001  3.724897E+0000
 -1.069092E+0000 -3.168345E+0000
  2.150640E+0000  1.130256E+0000
 -1.134412E+0000  1.235226E+0000
  9.551185E-0001 -1.967768E-0001
 -9.407725E-0001 -1.383164E+0000
  2.556575E+0000 -4.632562E-0001
  2.777417E-0001  4.211680E+0000
 -3.057497E+0000  3.211046E-0001
 -1.738482E+0000 -1.380990E+0000
  1.894010E+0000  5.702795E-0001
  1.614405E+0000 -9.699493E-0001
 -1.436921E+0000 -2.371241E+0000
  1.109192E+0000 -1.260414E+0000
  1.486592E+0000  3.788702E-0001
 -8.894531E-0001  4.316467E+0000
 -8.399347E-0001 -1.122143E+0000
 -2.906458E-0001 -1.277916E+0000
  4.872508E+0000  3.986228E-0001
 -2.593253E+0000  4.775580E+0000
 -2.622744E+0000 -1.075734E+0000
  3.429444E+0000 -4.993679E+0000
  4.540909E+0000  3.998336E+0000
 -3.072572E+0000  2.754296E+0000
 -2.279181E+0000 -4.740663E+0000
  3.634046E-0001 -3.192115E+0000
  3.801449E+0000  1.294272E+0000
 -8.437643E-0001  2.561589E+0000
 -6.006957E+0000 -6.803994E-0001
  1.154880E+0000 -5.553242E+0000
  3.071002E+0000  1.640986E+0000
 -2.686080E+0000  5.975707E+0000
 -1.704386E+0000 -2.940946E-0001
  5.417771E-0001 -4.124512E+0000
  3.289680E+0000  2.198681E+0000
 -1.862869E-0001  7.760167E+0000
 -5.249754E+0000 -2.289663E+0000
  1.195186E+0000 -2.957580E+0000
  3.283831E+0000  4.973447E+0000
 -2.405027E+0000  3.600330E-0001
 -3.881592E+0000 -5.924759E-0001
  3.988574E+0000 -5.134429E+0000
  1.775405E+0000  3.266921E+0000
 -5.406555E-0001  3.357779E+0000
 -4.935587E+0000 -3.411296E+0000
  4.259829E+0000 -4.792337E+0000
  8.312207E-0001  4.557743E+0000
 -1.958773E+0000  1.427750E+0000
 -3.903653E-0001 -2.854891E+0000
  1.400225E+0000  3.526435E-0001
  2.736824E+0000  1.663091E+0000
 -3.928203E-0001  3.274938E+0000
 -2.957407E+0000 -1.362308E+0000
  2.079961E+0000 -2.199704E+0000
  2.386179E+0000 -7.472278E-0001
 -1.743817E+0000  2.920814E+0000
 -1.387214E+0000 -3.821070E+0000
 -8.510940E-0001 -3.027273E+0000
  1.718005E+0000  5.648964E-0001
  1.694087E+0000  1.757414E+0000
 -5.851656E+0000 -4.743508E-0001
  1.323271E+0000 -1.257217E+0000
  2.253752E+0000 -4.627219E-0001
 -2.998744E-0002 -2.918563E-0001
 -4.340912E-0001  1.215483E+0000
 -1.070883E-0001  5.007501E-0002
  4.255788E-0001 -2.948715E+0000
 -1.080170E+0000  1.461385E+0000
 -6.476623E-0001  5.904569E-0001
  4.719556E-0001 -7.618129E-0001
 -1.676638E+0000 -3.866176E+0000
  1.887807E-0001  1.542670E+0000
  2.029923E-0001  1.572852E+0000
 -7.339049E-0001  1.492711E+0000
  3.351949E-0001 -1.045036E+0000
 -3.375088E-0001 -1.120341E+0000
  5.675910E-0001  1.131756E+0000
 -1.644284E+0000  1.720472E+0000
  1.780930E+0000 -2.166305E+0000
 -2.995740E+0000 -4.234089E-0001
  1.611515E+0000  6.516751E-0001
 -8.067369E-0001 -3.484833E-0001
  3.353943E-0002 -8.772916E-0001
  1.823607E+0000 -2.946161E+0000
 -2.857134E-0001 -1.312871E-0001
  8.290889E-0001 -4.116739E-0002
  3.718491E-0001  4.474939E-0001
 -2.538491E+0000  1.228309E+0000
  2.615386E+0000 -4.692484E+0000
 -1.586681E+0000  6.280818E-0001
  1.668376E+0000  8.822729E-0001
  1.308217E+0000 -6.752864E-0001
 -9.632859E-0001  1.357156E+0000
  2.536046E+0000 -1.242993E+0000
 -9.881423E-0001  3.355541E-0001
 -8.236219E-0001  7.182995E-0001
  1.521489E+0000  4.510175E+0000
  1.310605E-0001  2.890047E-0001
 -3.271337E+0000 -6.738455E-0001
  4.367425E-0001 -1.822134E+0000
  2.572525E+0000  2.509216E+0000
 -1.417691E+0000  1.920131E+0000
 -1.840633E+0000 -1.121901E+0000
  1.341715E+0000 -1.376212E+0000
  7.170063E-0001 -9.768789E-0001
 -9.976398E-0001  6.615524E-0001
 -5.115849E-0001  1.045262E+0000
 -9.098545E-0001 -1.096453E+0000
  2.279982E-0001  2.335601E+0000
  3.618818E-0001 -9.500561E-0002
  7.901732E-0001 -5.751855E-0001
 -7.384678E-0001  1.490134E+0000
  2.805607E+0000  1.467957E+0000
  7.033941E-0003  1.052544E+0000
 -1.356304E-0001 -6.912136E-0001
  1.531792E+0000  3.717815E-0001
  1.214857E+0000 -1.351236E+0000
 -4.365939E-0001  6.272043E-0001
 -2.486079E+0000  3.093119E+0000
  1.918449E+0000  4.458172E-0001
 -1.821718E+0000  5.287229E-0001
 -1.495924E+0000  2.030757E-0001
  3.195917E+0000 -9.910631E-0001
  2.479436E-0001  4.192542E+0000
 -1.828597E+0000  7.501786E-0001
  3.828353E-0002 -2.353396E+0000
  1.148611E+0000  1.675812E+0000
  1.355023E+0000 -1.134330E+0000
 -2.693521E+0000  1.900741E+0000
  1.370236E+0000 -4.192134E+0000
 -8.890190E-0001 -1.288869E+0000
  1.219456E+0000 -3.765259E-0001
 -3.350917E+0000 -2.150266E+0000
  5.119441E-0002 -1.158622E+0000
  4.898015E-0001 -1.609262E+0000
 -8.445916E-0001 -1.782874E-0001
 -5.701962E-0001 -9.506668E-0001
  4.074381E-0001 -8.446671E-0001
 -3.086990E+0000  2.131439E+0000
 -1.710979E-0001  1.881988E+0000
 -3.517141E+0000 -2.697022E+0000
  9.864759E-0001 -1.296049E+0000
  2.229487E+0000  1.089938E+0000
 -1.595851E+0000  4.632167E+0000
 -3.022825E+0000 -2.250423E+0000
  5.420065E-0001 -3.758761E+0000
 -2.957236E-0001  8.562892E-0001
  1.159117E+0000  2.122025E+0000
 -4.174134E+0000 -4.184314E-0001
 -3.344017E-0002 -2.261844E-0001
  1.595109E+0000  3.741264E-0001
 -1.802156E+0000 -5.523059E-0001
  9.987088E-0001 -2.726393E+0000
  7.350799E-0001  5.624361E-0001
  9.194368E-0001  3.865551E+0000
 -1.930397E+0000 -2.318019E+0000
  1.421109E+0000 -1.184279E+0000
  1.243470E+0000  1.901556E+0000
 -1.794522E+0000  1.723209E+0000
 -1.873544E+0000 -2.131784E+0000
  4.500590E-0001 -4.193756E+0000
  3.461554E+0000  2.422305E+0000
 -8.184636E-0002  3.648104E+0000
 -7.102860E+0000 -1.603783E+0000
  3.127219E+0000 -8.045374E+0000
  4.875740E+0000  1.461950E+0000
 -2.050043E+0000  7.079495E+0000
 -2.458691E+0000 -2.671348E+0000
  1.574938E+0000 -4.374583E+0000
  4.685470E+0000  2.806044E+0000
 -3.320889E+0000  3.631227E+0000
 -1.799309E+0000 -2.933968E+0000
  7.596125E-0001 -1.809979E+0000
  2.057841E-0002  2.010458E+0000
  9.510198E-0001 -4.309379E-0001
 -1.934266E+0000  1.682997E+0000
  5.316733E-0001 -1.275336E+0000
 -2.150395E-0001  2.860660E-0001
  3.265410E+0000 -2.611371E+0000
 -8.776991E-0001  9.503606E-0001
 -1.117091E+0000 -2.057936E+0000
  2.053587E-0001  7.463243E-0002
  1.803647E+0000 -2.379016E+0000
 -5.554321E-0001  1.584284E+0000
  2.756303E-0001  2.146401E+0000
 -1.091237E+0000  8.106284E-0001
 -7.024091E-0001 -1.217746E+0000
  1.673604E+0000 -3.139191E-0001
  4.721514E-0001  2.292185E+0000
 -8.647163E-0001  1.831105E+0000
 -2.196923E+0000 -2.966405E-0002
  1.746783E+0000 -2.453295E-0001
  1.553206E+0000  1.676272E+0000
 -1.414246E+0000  1.824728E+0000
 -1.612541E+0000  7.438191E-0001
  6.539997E-0001 -2.222949E+0000
  1.196009E+0000  1.218929E+0000
  2.244932E+0000 -8.073275E-0001
  1.960043E-0001 -1.598572E+0000
 -1.368274E+0000 -1.828332E+0000
  2.098928E+0000 -5.698777E-0001
  1.622118E+0000  1.386605E+0000
 -1.041698E+0000  3.525716E+0000
 -7.375315E-0001 -2.387858E+0000
  1.841375E+0000 -2.939888E+0000
  1.727439E+0000  1.443069E+0000
 -1.373205E+0000  2.339761E+0000
 -2.165644E+0000 -3.729508E+0000
 -9.225876E-0001 -1.399169E+0000
  2.933159E+0000 -3.046744E+0000
 -2.412619E+0000  3.405075E+0000
 -1.110935E+0000 -1.773582E+0000
  5.802519E-0001  1.458397E+0000
  2.031521E+0000  8.179556E-0001
 -1.941017E+0000  8.379617E-0001
  1.705457E+0000 -2.352091E+0000
 -1.698610E+0000  1.277035E+0000
  2.846326E+0000 -1.437910E+0000
 -1.660804E+0000  2.958394E+0000
 -2.153593E+0000 -2.377921E+0000
  6.588501E-0001 -1.465774E+0000
  1.761934E+0000  7.821905E-0002
 -2.843702E+0000 -3.125597E-0002
  1.679894E+0000 -1.087970E+0000
  1.354267E+0000 -3.324131E-0001
 -1.371416E+0000  2.037603E+0000
 -1.774678E-0003  1.433202E+0000
 -2.607840E+0000 -2.049052E+0000
  3.982362E+0000  3.569116E-0001
 -5.628321E-0001  2.959453E+0000
 -4.117319E+0000  2.143786E+0000
  3.045568E+0000 -2.571753E+0000
  3.258255E+0000 -3.447712E-0002
 -1.328370E+0000  4.183319E+0000
 -2.269370E+0000 -1.491572E+0000
  1.741805E+0000 -3.251420E+0000
  3.204345E+0000  5.329430E-0001
 -2.096302E+0000  3.458294E+0000
 -1.358490E+0000 -1.427483E+0000
 -7.356914E-0001 -1.591604E+0000
  1.733455E+0000  3.725447E+0000
  2.322100E-0001  1.640238E+0000
 -3.010193E+0000  7.758875E-0001
  3.417627E+0000 -5.985766E+0000
  2.807125E+0000  3.132925E+0000
  7.642187E-0002  4.948006E-0001
 -8.549922E-0001  9.648672E-0001
 -9.468072E-0002 -2.692876E+0000
  3.061227E+0000  2.785334E+0000
 -7.045621E-0001  8.856342E-0001
 -6.756869E-0001 -8.742798E-0001
  5.877070E-0001 -3.632036E-0001
 -8.099956E-0002  2.144166E+0000
  2.254664E-0001 -2.683269E+0000
 -1.078359E+0000 -7.242914E-0001
  9.687629E-0001  1.869543E+0000
 -2.409121E+0000  9.571130E-0001
 -4.852268E-0001 -2.757202E+0000
  3.833790E-0001 -5.041983E+0000
  3.188000E+0000 -3.853775E-0001
 -1.073205E-0001  7.558750E-0001
 -2.110131E+0000  4.789094E-0001
  1.031037E-0001 -1.356162E+0000
  1.816138E+0000  7.461665E-0001
 -1.532386E+0000  5.245110E-0001
  3.122777E-0001 -8.152142E-0002
 -8.976085E-0001 -6.293314E-0001
  1.560862E-0001  2.040924E+0000
  2.013841E+0000  8.345870E-0001
 -1.087312E+0000  1.335281E+0000
 -1.877102E+0000 -2.761017E-0001
  1.188887E+0000 -2.169737E+0000
  9.375784E-0001  9.852060E-0001
 -1.079367E+0000  2.555219E+0000
 -1.176867E+0000 -3.817645E+0000
  2.415802E+0000 -4.395312E+0000
  3.811260E+0000  2.547988E+0000
 -3.220843E+0000  1.648087E+0000
 -1.371327E+0000 -3.588978E+0000
  3.837702E+0000 -2.347855E+0000
  2.307762E+0000  3.734765E+0000
 -1.816377E+0000  1.597257E+0000
 -5.811177E-0001 -3.523600E+0000
  1.339301E-0001 -2.888780E+0000
  2.996267E+0000  4.783094E+0000
 -1.604263E+0000  1.129033E+0000
 -1.885553E+0000 -2.852641E+0000
  8.433025E-0001 -1.284595E+0000
  3.013291E+0000 -1.699300E+0000
 -3.520788E+0000  1.719818E-0001
  3.269892E+0000  1.215594E+0000
 -1.080101E+0000  1.805123E-0001
 -3.418736E+0000  1.973356E+0000
  3.212670E+0000  1.516961E+0000
 -2.404722E+0000  1.058203E+0000
  8.242091E-0001  4.268774E-0001
 -2.137512E-0001 -1.094683E+0000
 -7.390143E-0002  1.185327E+0000
 -1.748297E+0000 -4.804295E-0001
 -5.650108E-0001  3.876567E-0001
 -3.363352E-0001  1.207134E+0000
  7.514043E-0001 -1.047042E+0000
 -2.215024E-0001 -8.373259E-0001
  2.707210E+0000  7.345256E-0001
  8.324186E-0001  9.153407E-0001
 -1.518010E+0000 -8.344528E-0002
 -5.150423E-0001  9.266234E-0002
  1.529776E+0000 -1.304011E-0001
  2.690448E-0001  2.604127E+0000
 -1.200042E+0000 -3.866921E-0001
  5.263401E-0001  3.410083E-0001
  1.874859E+0000  5.881485E-0001
 -1.644320E+0000 -1.100634E+0000
  3.349704E+0000 -2.938754E+0000
 -1.619789E+0000  1.117800E+0000
 -1.961518E+0000  1.355492E+0000
 -5.730415E-0001 -2.966110E+0000
  2.455553E+0000  3.711727E-0001
  6.612538E-0001  4.067676E+0000
 -1.978176E+0000  1.102137E+0000
 -1.388578E-0001 -1.791290E+0000
  4.102850E+0000 -2.131972E+0000
  3.311385E-0001  1.708496E+0000
 -1.305935E+0000 -6.794472E-0002
 -1.400981E+0000 -2.559622E+0000
  1.276133E+0000  4.169393E-0001
  1.260612E+0000 -1.152725E+0000
 -2.281705E+0000  1.784840E+0000
  1.579121E+0000 -2.501249E+0000
 -1.532513E+0000 -9.813674E-0001
  3.629775E+0000  2.185353E+0000
 -3.565877E-0001  2.666306E+0000
 -2.421697E+0000  2.190659E+0000
  3.078731E+0000 -3.091691E+0000
 -1.157717E+0000  1.384908E+0000
  2.955463E+0000 -2.419686E-0001
 -1.873033E+0000  1.302651E+0000
  3.056533E+0000 -6.219721E-0001
 -2.945069E+0000 -1.072348E+0000
  1.340631E+0000 -7.825530E-0001
 -1.162316E+0000 -7.809131E-0001
  3.504865E-0001  1.608740E+0000
  3.566227E-0001  1.648190E+0000
  8.735676E-0002  1.034214E-0001
 -3.407487E+0000  4.351566E-0001
 -2.561951E-0001  3.034750E-0001
  4.041072E+0000 -3.102960E+0000
 -2.206768E+0000  7.146780E+0000
 -4.832795E-0001 -7.249814E-0001
 -2.770512E+0000 -7.037743E-0001
  1.131218E+0000 -1.803225E+0000
  1.025619E+0000 -7.128642E-0001
  1.819790E+0000  5.071508E-0001
 -1.579383E+0000  2.095843E+0000
  2.232147E-0001 -3.073919E+0000
  7.812182E-0001 -9.935126E-0001
  3.006579E+0000  1.805504E+0000
 -6.340879E-0001  1.392238E+0000
 -3.985351E+0000 -1.785081E+0000
  4.231261E+0000 -1.509692E+0000
  6.192462E-0001  2.469166E+0000
 -4.226839E-0001  1.279790E+0000
  6.000023E-0001  1.562725E-0001
  2.446824E-0001  4.434067E-0001
  7.648220E-0001 -1.993707E-0001
 -8.587688E-0001 -1.065201E+0000
  4.613995E-0001 -2.552233E+0000
  4.111886E-0001  1.355196E+0000
  6.460328E-0001  2.125537E+0000
 -2.861602E+0000  3.239615E-0001
  4.962523E-0001 -2.434555E-0001
  1.784157E+0000  2.482634E+0000
  4.469774E-0001  6.170041E-0001
 -2.739652E+0000 -6.356995E-0001
 -1.788386E+0000 -2.364675E+0000
  4.786228E+0000 -3.291877E+0000
  3.707642E-0002  4.417657E+0000
 -1.154296E+0000  3.654260E-0001
 -1.620182E+0000 -3.211678E+0000
  1.263654E+0000 -6.946886E-0001
  3.159142E+0000  3.879302E+0000
 -2.167595E+0000  3.278612E+0000
 -1.098541E+0000 -3.623137E+0000
  3.785880E+0000 -3.669319E+0000
  3.621599E+0000  2.564839E+0000
 -4.767210E+0000  1.957165E+0000
 -2.202282E+0000 -1.118209E-0001
  3.049691E+0000 -3.237880E+0000
  2.814224E-0001  2.851080E+0000
 -2.246295E+0000  1.689718E+0000
 -2.293080E+0000  1.542601E+0000
  4.459099E+0000 -4.103005E-0002
 -2.559941E+0000  5.355036E+0000
 -1.016267E+0000  2.192527E+0000
  1.487989E+0000  1.001528E+0000
  2.754388E+0000  1.363253E+0000
 -8.481689E-0001  2.726462E+0000
 -1.930513E+0000  7.178136E-0001
  1.892433E+0000 -3.151760E+0000
  1.757915E+0000 -1.432791E+0000
 -3.678738E+0000  1.833873E+0000
 -1.683854E+0000 -1.489128E+0000
  3.997451E+0000 -4.364203E-0001
 -4.840684E-0001  2.570305E+0000
 -3.745601E+0000  4.554941E-0001
  1.392332E-0001 -1.592608E+0000
  6.811825E-0001  2.847338E+0000
 -1.389839E+0000  1.811876E+0000
 -2.237802E+0000 -2.786402E+0000
  1.839241E+0000  1.024548E+0000
 -2.620723E+0000 -1.714841E+0000
 -1.023618E+0000  1.404642E+0000
  2.142279E+0000 -8.993853E-0001
 -4.084974E-0001  1.451002E+0000
  3.394111E-0001 -7.349494E-0001
  1.961669E-0001  8.523442E-0001
  4.664974E-0001 -1.227850E+0000
 -4.915939E-0001  3.249894E-0002
  2.228362E+0000 -1.075094E+0000
 -1.577748E+0000  6.271972E-0001
 -8.470164E-0001 -1.766603E+0000
  9.172266E-0001 -3.233467E+0000
  3.196733E+0000  5.951355E-0001
  1.718565E+0000  8.876186E-0001
 -2.234458E+0000  3.052834E+0000
 -2.227874E+0000 -3.197116E+0000
  2.277553E+0000 -2.088903E+0000
  3.668288E+0000  5.142021E+0000
 -4.273143E+0000  2.043417E+0000
 -1.337213E+0000 -2.536818E+0000
  3.561061E-0002 -4.522705E-0001
  1.078976E+0000  1.520945E+0000
 -3.035356E+0000 -2.009803E+0000
  1.307862E+0000  1.165842E-0001
  2.102483E+0000 -1.161724E+0000
 -1.526226E+0000  3.219269E+0000
  1.056285E+0000 -3.619405E+0000
 -1.657549E-0001 -3.269767E-0001
 -1.447065E+0000  2.187969E+0000
  2.593787E-0001  9.414702E-0001
  1.449004E+0000 -2.177214E+0000
 -3.321519E-0001  1.932006E+0000
 -6.842133E-0002  8.855530E-0002
  8.167660E-0001 -2.409968E+0000
 -2.000961E+0000 -1.187514E+0000
  1.745165E+0000 -7.959861E-0001
  3.430422E-0001 -1.506884E+0000
  8.665793E-0001  3.075169E+0000
 -1.050064E+0000 -2.043761E+0000
 -3.057215E-0001 -2.679218E+0000
  9.290429E-0001 -1.556502E+0000
  1.098540E+0000  2.629579E+0000
 -2.073904E+0000  1.742510E+0000
 -7.881631E-0001 -4.553049E+0000
  2.032423E+0000  6.808004E-0001
 -8.805530E-0001  4.542544E+0000
 -8.662447E-0001 -1.737098E+0000
 -1.763637E+0000 -3.449091E+0000
  3.668451E+0000 -1.994221E-0001
  1.202457E+0000 -3.589520E-0001
 -1.519273E+0000  1.501484E+0000
 -2.878698E-0001 -3.684514E+0000
  2.125511E+0000  1.520246E+0000
  1.078831E+0000  1.889181E+0000
 -1.681824E+0000 -4.502864E-0001
  1.030818E+0000 -2.653248E+0000
  1.402071E+0000  1.162636E+0000
  6.514657E-0001  2.754756E+0000
 -2.516143E+0000 -3.412508E-0001
 -1.833972E-0001 -3.684091E-0001
  5.216995E+0000  1.775279E+0000
 -1.678213E+0000  5.980418E+0000
 -4.964114E+0000 -5.713308E-0001
  4.950474E-0001 -4.407917E+0000
  5.305185E+0000  1.405789E+0000
 -8.804173E-0001  5.988897E+0000
 -5.664492E+0000 -1.528586E+0000
  3.226952E+0000 -7.391925E+0000
  3.546690E+0000 -6.949284E-0002
  1.033453E+0000  5.782849E+0000
 -5.277763E+0000 -1.401098E+0000
 -1.490012E+0000 -1.085494E+0000
  3.912849E+0000 -2.992932E-0001
 -2.990906E+0000  3.277102E+0000
 -1.031521E+0000 -1.506890E+0000
 -6.052859E-0001 -1.458165E+0000
  1.965549E+0000 -5.247196E-0002
  1.147203E+0000  3.387571E+0000
 -7.395196E-0001 -1.930132E+0000
 -4.160405E+0000 -9.837076E-0001
  4.657380E+0000 -2.582325E+0000
  6.117203E+0000  3.106199E+0000
 -7.983797E+0000  2.038292E+0000
  1.068406E-0001 -6.268637E+0000
  4.557439E+0000 -2.537968E+0000
  1.195872E+0000  4.968411E+0000
 -6.008033E+0000  4.280345E-0001
  2.800167E-0002 -6.366993E+0000
  3.617606E+0000 -2.380173E-0001
  1.994228E-0001  4.998509E+0000
 -3.191888E+0000  1.036735E+0000
 -3.304292E-0001 -4.677792E+0000
  2.505682E+0000  2.729052E+0000
  2.205033E+0000  2.517938E+0000
 -2.663466E+0000 -1.458075E+0000
 -9.907752E-0001 -5.383729E+0000
  3.810556E+0000 -2.818947E-0001
  2.545230E+0000  3.841916E+0000
 -5.142619E+0000  9.704431E-0001
  1.708658E+0000 -6.101611E+0000
  1.214160E+0000 -2.139667E+0000
  3.149639E+0000  3.714831E+0000
 -5.429867E+0000 -8.751233E-0001
 -1.604334E+0000 -4.244092E+0000
  2.694035E+0000 -2.328272E+0000
  3.326570E-0001  2.909526E+0000
 -1.970284E+0000  6.257637E-0001
 -3.180069E-0001 -5.589112E-0001
  1.301657E+0000 -3.879840E-0001
  1.248530E+0000  1.933963E+0000
 -8.203382E-0001 -1.047749E+0000
 -1.702906E+0000 -9.168089E-0001
  2.177613E+0000  8.422547E-0001
  3.529038E-0001  5.441084E+0000
  2.172342E-0001  2.785931E+0000
 -3.250118E+0000  1.160843E+0000
  3.536271E+0000  3.499836E-0001
 -4.670665E-0002  2.401824E+0000
 -2.150087E+0000 -2.176745E+0000
  1.923029E+0000 -1.364345E+0000
  1.000388E+0000  1.325142E+0000
 -1.312045E+0000  1.708387E+0000
  1.030265E+0000 -7.246144E-0001
 -6.984550E-0001 -1.534010E+0000
  6.385761E-0001  9.341031E-0001
  9.477126E-0001  1.562284E+0000
 -2.231288E+0000 -5.018144E-0001
 -1.598827E+0000 -8.276765E-0001
 -1.936972E+0000 -8.895054E-0001
 -5.038940E-0001  5.236614E-0002
 -6.034058E-0001  8.198099E-0001
 -2.763138E-0001 -3.101597E-0001
  2.294312E-0002 -2.563072E-0001
  2.681187E+0000 -2.569781E+0000
 -1.458045E+0000  3.904424E+0000
  1.368886E+0000  6.916576E-0001
 -3.166190E+0000 -1.463217E+0000
  2.205697E+0000 -1.357361E+0000
  1.629613E+0000  5.570055E-0001
 -1.075397E+0000  5.704497E-0001
  7.962550E-0002 -5.869333E-0001
  1.545688E+0000  1.643176E+0000
  3.594705E-0001  2.300628E+0000
 -1.912965E+0000 -5.385909E-0002
 -3.084660E+0000 -3.760288E+0000
  3.824684E+0000 -9.537589E-0001
  2.040152E+0000  3.752147E-0001
 -3.914134E+0000  1.069079E+0000
 -2.817523E-0001 -4.000116E+0000
  3.394702E+0000 -5.414597E-0001
  1.467298E+0000  5.316147E+0000
 -4.496137E+0000  2.438561E+0000
 -3.094778E+0000 -3.624100E+0000
  5.462366E+0000 -2.400923E+0000
 -2.032371E-0001  4.523698E+0000
 -2.566295E+0000  3.292315E-0001
 -3.857148E+0000 -4.742966E+0000
  5.015343E+0000 -2.168696E+0000
  2.580536E+0000  3.761541E+0000
 -2.498289E+0000  3.435535E+0000
  8.381670E-0002 -2.581957E+0000
  4.057462E-0001 -2.464671E+0000
  2.902396E+0000  7.593368E-0001
 -3.335885E+0000  2.704319E+0000
 -1.460154E+0000  5.837613E-0001
  6.466258E-0001 -2.015011E+0000
  1.087401E+0000  5.108980E-0001
 -6.612205E-0001  7.729844E-0001
 -3.971437E-0001 -2.713193E+0000
  3.042612E-0001 -1.956537E+0000
  3.376956E+0000  3.064452E+0000
 -3.853616E+0000  3.023907E+0000
 -3.643208E+0000 -3.937699E+0000
  2.455526E+0000 -2.682977E+0000
  1.954778E+0000  5.190284E+0000
 -1.123511E+0000  2.356176E+0000
 -3.699395E+0000 -2.134153E+0000
 -6.141212E-0003 -3.343108E+0000
  3.300925E+0000  1.135757E+0000
  1.460370E-0001  9.434309E-0001
 -3.938628E+0000  2.913397E+0000
  1.348461E+0000 -3.945920E+0000
  3.007279E+0000  7.434866E-0001
 -1.012257E+0000  3.415270E+0000
 -1.081022E+0000 -1.224829E+0000
 -5.664459E-0001  6.045187E-0001
  8.047055E-0001 -2.094574E+0000
  2.191948E-0001  7.081018E-0001
 -1.307962E+0000 -1.398297E+0000
  2.217566E+0000  2.370460E+0000
 -5.988750E-0001  1.766172E+0000
 -3.032540E+0000  4.872252E-0003
  1.343154E+0000 -1.685678E+0000
  1.273942E+0000 -1.745093E+0000
 -1.597542E+0000 -1.766182E+0000
 -1.055466E+0000  1.298178E-0001
  7.330208E-0001 -1.475762E+0000
 -3.539170E-0001  2.802146E+0000
 -6.278885E-0001  2.281386E+0000
 -1.383935E+0000  1.213110E+0000
 -5.822488E-0001 -2.524226E+0000
  1.117151E+0000 -4.945809E-0001
  1.256280E+0000  3.172372E+0000
  5.326925E-0003  5.393190E-0001
 -1.579579E+0000  5.132555E-0001
  1.862270E+0000  7.397264E-0001
 -4.429412E-0001  2.042166E+0000
  2.264341E+0000  1.720381E+0000
 -3.247626E-0001  1.010413E+0000
 -1.073513E+0000 -6.549169E-0001
  9.016302E-0001  1.094616E+0000
 -1.284618E+0000  4.150668E+0000
 -1.089165E+0000 -5.996571E-0001
 -1.466732E-0001 -1.296103E+0000
  2.582978E+0000  3.421934E-0002
 -2.166427E+0000  4.188260E+0000
 -1.833458E+0000 -1.114216E+0000
  1.479773E+0000 -3.468364E+0000
  2.196805E+0000  1.923894E+0000
 -2.518164E+0000 -8.217901E-0003
 -2.329895E-0001 -2.780453E+0000
 -2.136934E-0002 -4.982651E+0000
  8.994481E-0001  3.659876E+0000
  6.301655E-0001  1.336915E+0000
 -2.967853E+0000 -4.361397E+0000
  8.772585E-0001 -9.338322E-0001
  2.105901E+0000 -1.146339E+0000
 -4.155786E-0001  1.833327E+0000
 -3.147617E+0000  2.518529E+0000
  1.613287E+0000 -2.236076E+0000
 -9.785036E-0001  5.755582E-0001
 -4.836138E-0001  1.384034E-0001
  1.976981E+0000 -2.223610E-0001
 -2.933713E-0001  1.100067E+0000
 -8.671863E-0001  2.923166E+0000
  9.209305E-0001 -1.761344E+0000
 -1.932536E-0002  2.572884E+0000
 -1.718174E-0001  8.005071E-0001
 -4.031723E+0000 -2.046330E+0000
  2.953727E+0000 -1.630609E+0000
  2.171679E+0000  3.215417E+0000
 -4.616924E-0001  5.532081E-0001
 -3.982833E+0000 -1.190636E+0000
  2.002098E+0000 -1.841716E+0000
  4.702401E+0000  1.321475E+0000
 -2.823798E+0000  5.496773E+0000
 -2.464368E+0000 -1.171044E+0000
  2.577858E+0000 -2.883913E+0000
  2.036509E+0000  7.250343E-0001
 -2.597996E+0000  2.260150E+0000
  1.252189E+0000 -1.271780E+0000
 -7.784219E-0001 -1.123726E+0000
  6.074717E-0001  4.895940E-0001
 -3.022167E-0002 -8.748134E-0001
 -2.369949E+0000  7.102460E-0001
  4.144938E-0001 -8.123191E-0001
  4.782051E-0001  7.481927E-0001
 -1.477191E-0001  2.237818E+0000
 -2.302617E-0001  1.810262E+0000
 -1.722955E+0000  1.455151E+0000
  1.122018E-0001  2.225391E+0000
  3.781795E-0001 -2.492976E+0000
 -8.673841E-0001 -1.008005E+0000
 -7.179431E-0001  4.068166E+0000
  2.703493E+0000 -2.741282E+0000
 -8.991324E-0001  2.230259E+0000
 -5.601884E-0001 -9.392283E-0001
 -1.579261E+0000  7.940779E-0001
  1.968152E+0000 -2.599328E+0000
  2.657836E-0001 -1.021286E+0000
 -4.244981E-0001  1.817863E+0000
 -1.279403E+0000  1.182178E-0001
  2.346776E+0000  1.886634E+0000
 -1.599701E+0000  1.803109E+0000
 -1.539843E+0000  5.584069E-0001
 -2.255181E+0000 -3.343283E+0000
 -5.005558E-0001  1.735020E+0000
  2.731040E+0000  2.264287E+0000
 -2.319477E+0000  2.046512E+0000
 -5.707638E-0001 -3.563599E+0000
  4.821819E-0001 -1.274575E+0000
 -4.268581E-0001  2.369956E-0001
  1.463067E+0000 -1.604399E+0000
 -6.471198E-0001  5.852185E-0001
 -1.902386E+0000  3.317290E-0001
  2.935359E+0000 -2.889014E+0000
  1.376360E+0000  8.491501E-0001
 -1.825037E+0000  1.120848E+0000
 -2.374774E+0000 -1.719922E+0000
  3.377619E+0000  7.028692E-0001
 -8.571719E-0001  2.143071E+0000
 -7.893144E-0001  3.339243E-0001
 -1.509805E+0000 -1.347560E+0000
  2.064997E+0000 -7.803696E-0001
  1.990801E-0001  3.459258E-0001
 -1.181452E+0000 -2.157340E+0000
 -1.881426E-0001 -2.213413E+0000
  2.218017E+0000  1.759787E+0000
 -2.459208E+0000  1.358752E+0000
 -1.419594E+0000 -4.276098E+0000
  9.788440E-0001 -1.936700E+0000
  1.091422E+0000  4.744835E+0000
 -4.057252E+0000  7.669029E-0001
 -2.461974E+0000 -4.524760E+0000
  3.065221E+0000 -1.640421E+0000
  1.549485E+0000  1.863867E+0000
 -2.016122E+0000 -1.233713E+0000
 -2.654490E+0000 -1.260309E-0002
  3.823901E+0000 -1.878545E+0000
  1.700923E-0001  3.582052E+0000
 -2.170666E+0000  2.133125E-0001
 -9.936945E-0001 -3.580115E+0000
  2.757210E+0000 -7.089961E-0001
  1.496592E+0000  2.234781E+0000
 -2.472503E+0000  1.497808E+0000
 -2.101106E+0000 -3.281042E+0000
  4.328148E+0000 -1.247788E+0000
  7.047202E-0001  2.851763E+0000
 -1.698361E+0000  2.428932E+0000
 -2.231740E+0000 -2.769844E+0000
  3.289276E+0000 -2.143958E+0000
  1.272694E+0000  4.153719E+0000
 -6.599764E-0001  1.596496E+0000
 -1.829863E+0000 -3.015325E+0000
 -6.879061E-0001 -2.937180E+0000
  1.766731E+0000 -2.170586E+0000
 -2.091435E+0000  1.928307E+0000
  1.105458E-0001 -4.757495E+0000
 -1.592104E+0000  2.039655E+0000
  2.243990E+0000  1.228035E+0000
 -1.539502E+0000  2.628484E+0000
 -2.016267E-0002 -8.235353E-0001
  3.113652E+0000  1.519644E+0000
 -2.148749E+0000  2.461229E+0000
 -4.734510E-0001 -5.141790E+0000
  1.445195E+0000 -8.235774E-0001
  2.051389E+0000 -9.701990E-0001
 -7.326740E-0001  1.015654E+0000
 -2.214618E+0000  2.029262E+0000
  1.804928E+0000 -3.434661E+0000
  1.236311E+0000 -3.469556E-0001
 -7.388932E-0001  1.914493E+0000
  8.392626E-0001 -9.498223E-0001
 -7.884405E-0001  2.826148E+0000
  2.276380E+0000  9.654689E-0001
 -1.644620E+0000  2.703179E+0000
  7.060189E-0001 -1.552067E+0000
 -1.818338E+0000 -3.814631E+0000
  3.316873E+0000  5.695676E-0001
 -1.467053E+0000 -1.323889E+0000
 -7.142598E-0001 -1.855096E-0001
  1.812725E+0000 -1.436180E+0000
 -3.143859E+0000  2.929634E+0000
  3.694010E-0001 -8.895963E-0001
 -2.607020E+0000 -3.150023E+0000
  2.825670E+0000  3.178583E-0001
 -9.967247E-0003  1.550753E+0000
 -2.643039E+0000 -2.776697E+0000
  1.474964E+0000 -4.348667E+0000
  7.504575E-0001  1.666808E+0000
 -3.051515E-0001  2.692959E+0000
 -3.035544E-0001 -2.617937E+0000
 -3.714580E-0001 -3.392134E+0000
  4.919614E+0000  1.385463E+0000
 -3.488123E+0000  1.464957E+0000
  1.055460E+0000 -8.613193E-0001
 -2.376837E-0001  8.338622E-0002
  2.213107E+0000  2.955496E+0000
 -1.677964E+0000  1.977072E+0000
 -1.067072E+0000 -1.980599E+0000
  2.502385E+0000 -2.288317E+0000
 -2.565801E-0001  7.510390E-0001
 -9.310219E-0001 -3.440101E-0001
  4.240837E-0001 -1.542912E+0000
 -3.000058E-0001  9.959682E-0001
  1.600465E+0000 -1.795928E+0000
  1.511075E-0001 -1.059143E+0000
  9.331988E-0001 -4.360413E-0002
 -1.161732E+0000 -4.866577E-0001
  2.444534E+0000  1.925283E-0001
 -3.049656E+0000 -5.386835E-0001
  2.647060E+0000  2.433796E-0001
 -9.166569E-0001  3.654166E-0001
 -1.075638E+0000  8.431352E-0001
  1.137661E+0000 -2.303080E-0001
  1.345382E+0000 -8.906196E-0002
 -1.392504E+0000  3.997164E-0001
  1.546226E+0000 -8.879626E-0001
  1.016810E+0000  9.499916E-0001
 -8.270366E-0001 -1.422052E+0000
 -1.333343E+0000  1.817530E+0000
  2.172131E+0000  1.812252E+0000
 -1.416947E+0000  1.006027E-0002
  4.036957E-0001  4.960094E-0001
 -4.731056E-0001  1.188327E+0000
  1.959208E+0000 -2.066008E+0000
 -2.078321E+0000 -1.210855E+0000
  2.414862E+0000  1.000604E+0000
  2.161453E+0000  1.711539E+0000
 -2.190258E+0000  2.861133E+0000
 -7.951242E-0001 -1.619713E+0000
  4.712262E+0000 -2.085053E+0000
  3.613087E-0001  3.155188E+0000
 -2.027239E+0000  5.954201E-0001
 -1.688960E+0000 -1.767549E+0000
  2.893459E+0000 -1.742426E-0002
  1.928177E-0001  2.755740E+0000
 -1.637049E+0000 -3.723871E-0001
 -1.082833E+0000 -1.825384E+0000
  2.315066E+0000 -4.161400E-0002
 -3.197575E-0001  3.017257E+0000
 -2.602910E+0000 -8.389908E-0001
  2.344017E+0000 -5.082136E+0000
  6.306030E-0001  2.040605E+0000
  1.661049E+0000 -4.057327E-0001
 -4.201372E+0000  3.200188E-0001
 -2.108830E-0001 -4.575465E+0000
  3.400639E+0000  2.570965E+0000
 -2.773576E+0000  6.291136E+0000
 -2.586222E+0000 -2.104205E+0000
  1.210743E+0000 -2.998951E+0000
  3.080952E+0000  1.594900E-0001
 -1.993356E+0000  3.854592E+0000
 -2.486972E+0000 -1.211994E+0000
  8.608049E-0001 -1.444714E+0000
  3.584965E+0000  7.515815E-0002
 -2.860635E+0000  3.800794E+0000
  1.673986E-0001  8.113704E-0001
 -4.554788E+0000  9.379149E-0001
  2.199336E+0000 -3.233481E-0001
  2.665823E+0000  1.372337E-0001
 -1.534852E+0000  1.705266E+0000
 -1.542083E+0000 -2.019086E+0000
  1.100162E+0000 -9.912494E-0001
  3.706699E+0000  2.007706E+0000
 -2.586873E+0000  2.345456E+0000
 -2.788857E-0001 -3.821929E+0000
  7.168442E-0001 -7.315863E-0001
  2.382102E+0000 -3.323739E-0001
 -2.359463E+0000 -9.159164E-0002
  1.262782E+0000 -9.157952E-0001
  2.149059E+0000  1.556147E+0000
  7.239877E-0001  2.558223E+0000
 -2.109318E+0000 -3.231512E+0000
 -8.932338E-0001 -1.222963E+0000
  2.512644E+0000 -1.104538E+0000
 -5.218811E-0001  2.883787E+0000
 -1.419256E+0000 -1.433807E-0001
 -2.570108E+0000 -3.565139E+0000
  2.988181E+0000 -9.802204E-0001
 -4.053979E-0001  3.933894E+0000
 -1.373232E+0000 -2.876579E+0000
 -1.644533E+0000 -4.809828E+0000
  2.336564E+0000  3.690044E-0001
  1.927376E+0000  7.299013E-0001
 -3.778714E+0000  6.113104E-0001
  4.643086E-0001 -1.396477E+0000
  3.765649E+0000  2.052586E+0000
 -2.526617E+0000  5.840516E+0000
 -4.520983E+0000 -2.573187E+0000
 -4.488248E-0001 -4.188726E+0000
  8.610831E+0000  9.401586E-0001
 -5.039332E+0000  8.423037E+0000
 -1.952134E+0000 -3.055553E+0000
  3.580206E-0001 -4.612564E+0000
  3.715222E+0000  1.504137E+0000
 -8.604985E-0001  4.641762E+0000
 -1.900445E-0001 -4.731267E-0001
 -2.557616E+0000 -1.154266E+0000
  2.047021E+0000 -2.635694E-0001
  3.285797E-0001  3.039747E+0000
 -2.904684E+0000  1.755307E+0000
 -7.372032E-0001 -6.780257E-0001
  1.238255E+0000 -1.089294E+0000
  1.550514E+0000  1.604787E+0000
 -2.096522E+0000  5.211002E+0000
 -7.953982E-0002 -1.352853E+0000
 -1.555435E+0000 -1.847807E+0000
  3.792697E+0000  1.930401E+0000
 -7.924549E-0001  2.820154E+0000
 -2.086676E+0000  2.874354E-0001
  1.421858E+0000 -2.985268E+0000
  6.126875E+0000  1.620367E+0000
 -3.991053E+0000  4.738794E+0000
 -1.701262E+0000 -3.435167E+0000
  2.870729E+0000 -2.810165E+0000
  1.772940E-0001  3.508757E+0000
 -1.265167E+0000  2.167679E+0000
 -3.900814E+0000  5.847155E-0001
  1.213161E+0000 -5.777308E+0000
  6.767362E-0001 -5.330971E-0001
  2.049032E+0000  4.776440E+0000
 -4.933041E+0000  3.694515E+0000
  1.505472E-0001 -3.262574E+0000
  2.179704E+0000  5.750411E-0001
  5.023495E-0001  3.872685E+0000
 -2.455401E+0000  5.213847E+0000
 -2.129299E+0000 -2.037576E+0000
 -7.957950E-0001 -2.373711E+0000
  2.506281E+0000 -4.177593E-0001
 -1.181501E+0000  1.545916E+0000
 -2.530151E+0000  1.285700E+0000
  1.472408E+0000 -3.981572E+0000
  1.124226E+0000  1.391191E+0000
  3.733562E-0001  3.781731E+0000
 -2.290127E+0000  4.038765E-0001
 -1.029499E+0000 -2.218230E+0000
  3.005158E+0000 -1.178104E+0000
 -1.226159E+0000  1.013159E+0000
 -1.749934E+0000 -2.645994E+0000
 -5.752928E-0001 -5.109502E-0001
  3.551076E+0000 -1.906206E+0000
 -3.104234E+0000 -2.224263E-0001
 -4.031644E-0001  9.682401E-0001
 -2.199682E-0001 -8.855678E-0002
 -5.889440E-0001 -3.466621E+0000
  1.609785E+0000 -1.953936E+0000
  3.074730E-0001  1.556106E+0000
 -2.624150E+0000 -1.059279E+0000
  1.498499E+0000 -1.430645E+0000
  4.488816E-0002  1.490892E+0000
 -9.504384E-0001  8.045260E-0002
 -3.136547E-0002 -2.024932E-0001
 -1.346312E+0000  1.968285E-0001
 -1.257473E+0000 -1.971306E+0000
  1.588915E+0000 -9.285225E-0001
 -1.424315E+0000  3.819412E-0001
  1.709193E+0000 -2.891951E+0000
 -1.264666E+0000  6.390100E-0001
  2.157386E+0000 -1.331060E+0000
 -6.917709E-0001  1.371829E+0000
 -1.431366E+0000  3.699673E-0002
  6.292310E-0001 -1.359230E+0000
 -1.511998E-0001  1.632113E+0000
  6.801634E-0001 -1.562987E+0000
 -3.850963E+0000 -2.744510E-0002
  4.112530E+0000 -1.035245E-0001
 -2.702167E-0001 -2.345111E-0001
 -1.648404E+0000  2.582553E+0000
 -1.954367E+0000 -1.814526E+0000
 -7.011946E-0001  4.422717E-0001
  1.327303E+0000 -1.070647E-0002
 -4.338204E+0000 -5.674820E-0001
  1.819636E+0000 -1.359697E+0000
  5.405508E-0001 -3.325177E-0001
  1.148933E+0000 -9.502452E-0002
 -1.297633E+0000  1.320631E+0000
 -1.388657E+0000  8.358270E-0001
 -1.609737E+0000 -2.164838E-0001
  1.179563E+0000 -2.296093E+0000
  1.025717E+0000  3.854869E-0001
 -8.364654E-0002 -4.377115E-0002
  7.570265E-0001 -5.010327E+0000
 -6.801120E-0001  2.248221E+0000
  1.888443E+0000  2.063771E+0000
 -3.469211E+0000 -5.688362E-0001
  2.046181E+0000 -2.886544E+0000
  2.824479E+0000 -8.727044E-0001
 -1.407917E+0000  6.323936E+0000
 -1.111849E+0000 -3.241271E-0002
 -1.546658E+0000 -4.439396E+0000
  3.327109E+0000 -2.774604E-0001
  1.688213E+0000  2.474197E+0000
 -4.141528E+0000  2.580573E-0001
  7.887877E-0001 -4.452909E+0000
  3.745568E+0000  2.548732E-0001
  1.086250E-0001  4.290588E+0000
 -4.744682E+0000 -3.723199E-0001
 -1.090968E+0000 -5.327585E+0000
  4.086970E+0000 -8.457349E-0003
 -8.483831E-0001  4.601670E+0000
 -3.902813E+0000  1.979927E+0000
  5.019351E-0001 -3.978988E+0000
  2.623136E+0000  3.234878E-0001
 -6.094429E-0001  3.292334E+0000
 -3.740050E+0000 -3.295672E+0000
  1.324242E+0000 -3.563084E+0000
  1.828337E+0000 -8.142572E-0001
 -7.584570E-0001  2.255590E+0000
 -2.408268E+0000  1.860629E-0001
 -1.731051E+0000 -8.080960E-0001
  4.496889E+0000 -1.445452E+0000
 -1.328280E+0000  3.811062E+0000
 -1.634768E+0000  1.025986E+0000
 -2.088099E+0000 -2.753090E+0000
  3.581830E+0000  9.690549E-0001
 -7.262586E-0002  1.420418E+0000
 -1.092069E+0000 -1.319028E-0001
 -1.523770E-0001 -9.987227E-0001
  2.341510E+0000 -1.972917E-0001
  3.288176E-0001  4.973014E-0001
 -3.629961E-0002  3.444413E+0000
 -1.120028E+0000  2.245123E+0000
 -1.073372E+0000 -1.001609E+0000
  1.423649E-0001 -2.085201E+0000
  1.787516E+0000 -6.925993E-0002
  4.656994E-0001  2.250466E+0000
 -4.041703E+0000 -2.752914E+0000
 -1.686546E+0000 -2.276688E+0000
  3.027529E+0000  2.165754E+0000
  8.422333E-0002  3.106702E+0000
 -4.084721E+0000 -1.617727E+0000
  9.869832E-0001 -3.817817E+0000
  3.198228E+0000  1.155297E+0000
 -1.862111E+0000  3.075098E+0000
 -7.549817E-0001 -1.775514E+0000
 -1.845248E+0000 -3.436860E+0000
  3.674331E+0000  1.969077E+0000
  2.050278E-0002  1.774523E+0000
 -3.042027E+0000 -1.506399E-0001
  8.111238E-0001 -2.816484E+0000
  3.959888E+0000  3.738177E+0000
 -2.393299E+0000  1.923290E+0000
 -1.461891E+0000 -4.011437E+0000
  3.297454E+0000  8.849941E-0002
 -8.348523E-0001  2.410081E+0000
 -2.280263E+0000 -1.104684E-0001
  7.769874E-0001 -3.019160E+0000
  3.596052E+0000 -1.933551E+0000
 -1.954249E+0000  5.796674E+0000
 -1.315127E+0000  1.272246E+0000
 -2.559776E+0000 -5.938474E+0000
  4.771669E+0000 -2.509096E-0002
 -2.336205E-0001  5.133742E+0000
 -3.713360E+0000  2.288842E+0000
 -3.256560E-0001 -7.004460E+0000
  2.962283E+0000 -6.972626E-0001
  1.080196E+0000  4.024014E+0000
 -2.638730E+0000  1.085517E+0000
 -2.226695E+0000 -2.152635E+0000
  4.211056E+0000 -1.260659E+0000
  1.327497E+0000  3.304830E+0000
 -1.201975E+0000  8.465796E-0001
 -4.222253E+0000 -4.610814E+0000
  2.107417E+0000 -2.357495E+0000
  2.719754E+0000  4.794724E+0000
 -2.083610E+0000  1.712420E+0000
 -1.592708E+0000 -3.899252E+0000
  2.634527E+0000 -5.173715E-0001
  1.899921E+0000  1.712530E+0000
 -2.585070E+0000  2.243535E+0000
 -1.677055E+0000 -2.655226E+0000
  1.863260E+0000  2.754024E+0000
  7.492650E-0001  2.155090E+0000
 -6.489420E+0000  1.571152E-0001
  2.524707E+0000 -3.484529E+0000
  7.419632E-0001  1.710658E+0000
 -2.278840E+0000  1.884544E+0000
 -5.321842E-0002 -6.649766E-0002
 -1.945868E+0000 -2.763274E+0000
  3.382124E+0000 -7.887039E-0001
  9.016418E-0001  2.134801E+0000
 -2.932592E+0000 -1.241518E+0000
 -2.306710E+0000 -4.054653E+0000
  2.782339E+0000 -1.180960E+0000
  6.519851E-0001  2.006637E+0000
 -3.361154E-0001  3.393586E+0000
 -2.880384E+0000 -1.465173E+0000
  8.939363E-0001 -2.168844E+0000
  2.471505E+0000  3.848671E+0000
  8.271112E-0001  2.768326E+0000
 -3.712596E+0000 -2.613824E+0000
  2.328508E+0000 -2.173908E+0000
  2.408790E+0000  2.724427E+0000
 -1.705278E+0000  3.691397E+0000
 -1.488253E+0000 -3.127416E+0000
  3.002659E-0001 -2.214990E+0000
  1.575376E+0000  3.543066E+0000
 -2.223207E+0000  2.184539E+0000
 -1.076198E+0000 -1.214138E+0000
  2.509223E+0000 -3.492341E+0000
  1.177765E-0001  4.911128E-0001
  2.429883E+0000  2.422919E+0000
 -1.599558E+0000  3.045955E-0001
 -3.928297E-0001 -3.032290E+0000
  9.668227E-0001  6.011958E-0001
  2.173147E+0000  8.638609E-0001
 -3.228931E+0000  1.134691E+0000
  1.924935E+0000  6.471514E-0001
 -1.243044E+0000  3.088452E+0000
 -4.506965E-0001  1.266057E+0000
  1.115586E-0001 -1.062679E+0000
  9.243687E-0001  2.528180E+0000
  2.219806E+0000  5.521888E-0001
 -3.425525E+0000  1.038294E+0000
  1.788984E+0000 -2.174645E+0000
  1.538152E+0000  7.664343E-0001
 -1.505380E+0000  1.760888E-0001
  4.388834E-0001 -3.213817E+0000
  1.812443E-0001  1.827029E+0000
  3.216364E+0000 -8.885662E-0002
 -2.352937E+0000 -2.434698E-0001
 -1.125428E+0000 -1.150923E+0000
  2.345307E+0000  1.184988E+0000
 -2.150098E+0000  1.721897E+0000
 -4.827703E-0001  1.888112E-0001
  5.965448E-0001  1.734748E+0000
 -1.620611E+0000  6.534074E-0001
  2.024783E+0000 -1.536062E+0000
 -4.981614E-0001 -3.177149E-0001
  1.229109E+0000  3.034745E+0000
 -2.074895E+0000  8.993297E-0001
 -1.734226E+0000 -2.714293E+0000
  1.731011E+0000 -2.642883E+0000
 -6.937630E-0001  3.584527E+0000
 -1.151086E+0000  2.352838E-0002
  1.820780E+0000 -1.472314E+0000
 -1.019178E+0000  2.605418E+0000
  2.809718E+0000 -1.563358E+0000
 -1.773328E+0000  7.904820E-0001
  2.424785E-0001  1.024292E+0000
  2.675692E-0001 -1.130468E+0000
  1.031890E+0000 -1.392675E+0000
 -1.335905E+0000  1.170489E+0000
 -1.556260E+0000  2.050854E+0000
 -3.698864E-0001 -2.847470E+0000
 -5.457207E-0001 -1.270075E+0000
  2.885075E+0000  1.780736E+0000
 -3.081735E+0000 -9.289155E-0001
 -1.484560E+0000 -4.641479E+0000
  4.231186E+0000 -1.963532E+0000
  1.851212E+0000  3.098768E+0000
 -2.962128E+0000  2.525198E+0000
  4.768996E-0001 -5.834350E+0000
  7.646976E-0001 -3.489450E-0002
  1.720598E+0000  1.944855E-0001
 -3.622983E+0000 -1.039785E+0000
  2.211168E+0000 -5.720115E-0001
 -1.106419E+0000 -3.741592E-0001
  6.212662E-0001  1.798837E+0000
 -3.317983E-0001  1.886537E+0000
 -3.867571E+0000 -6.103626E-0001
  2.765093E+0000 -1.551726E-0001
  1.469678E+0000  1.687932E+0000
 -6.087632E+0000 -5.403582E-0002
  6.978622E-0001 -4.027992E+0000
  4.001890E+0000 -8.277580E-0001
  3.664690E-0001  5.539487E+0000
 -2.210725E+0000 -2.675342E+0000
  7.620440E-0001 -3.834309E+0000
  1.775291E+0000  1.102358E+0000
 -2.138490E+0000  1.216458E+0000
 -1.658097E+0000 -1.820103E+0000
 -1.234965E+0000 -4.316659E+0000
  6.004719E-0002 -2.359805E+0000
  2.771923E+0000  4.466630E+0000
  1.450944E-0001 -1.362162E+0000
 -3.377900E-0002 -2.050296E+0000
  6.040984E-0001  3.965280E-0001
  2.320536E+0000  2.066954E+0000
 -1.139048E+0000 -1.544260E+0000
 -3.452148E-0001 -6.843762E-0001
  9.626574E-0001 -2.431310E+0000
  1.705441E+0000 -1.034309E+0000
 -3.383362E-0001  2.226475E-0001
 -2.800098E-0001 -1.914160E+0000
 -4.439140E-0001  1.648195E+0000
  1.886618E+0000  2.167698E+0000
 -1.347554E+0000  1.325113E+0000
  5.314598E-0001 -1.533624E+0000
  7.037151E-0001  1.571397E+0000
 -2.042807E+0000  4.401034E-0001
 -1.615208E+0000  4.619143E-0002
  2.957500E+0000 -2.043564E+0000
 -1.929299E+0000  3.963468E+0000
 -3.179300E+0000 -1.784720E+0000
  3.108417E+0000 -3.378825E+0000
 -5.438555E-0001  8.672810E-0001
  5.622271E-0001  1.447837E+0000
 -4.909360E-0001 -2.593740E+0000
  2.840808E-0002 -3.226097E+0000
  1.549476E+0000 -1.925804E+0000
  1.990180E+0000  2.449025E+0000
 -4.256342E+0000  1.079586E+0000
  9.376820E-0001 -3.588078E+0000
  4.039898E-0001  3.593414E+0000
 -1.369457E+0000  3.351817E+0000
 -2.675792E+0000 -1.809542E-0001
  2.514826E+0000 -2.593075E+0000
  2.884711E+0000  5.550503E+0000
 -1.453565E+0000  1.107225E+0000
 -3.100799E+0000 -1.446563E+0000
  2.209725E+0000 -3.269123E+0000
  2.750926E+0000  4.259713E-0001
 -8.533390E-0001  2.113858E+0000
 -2.039417E+0000 -1.762973E+0000
  1.528895E+0000 -1.322484E+0000
  1.574956E+0000  1.613177E+0000
 -4.182816E+0000  9.932436E-0001
 -3.616621E-0001 -4.707984E-0001
  2.159362E+0000 -1.177630E-0002
 -1.019264E+0000  2.017933E-0001
  1.857663E-0001 -1.510028E+0000
 -1.582475E+0000 -1.710990E+0000
  2.744390E+0000 -3.817805E-0001
 -1.065180E-0001  3.665233E+0000
 -2.470533E+0000  5.793017E-0001
  1.533342E-0001 -2.509917E+0000
 -2.061286E-0001  3.931750E+0000
  2.347511E+0000  2.715477E+0000
 -5.170515E+0000  3.417193E-0001
  3.651706E+0000  5.586388E-0001
 -3.869960E+0000  3.969561E+0000
  2.392347E+0000 -3.327270E+0000
 -2.840785E+0000 -7.994740E-0002
  9.596774E-0001 -9.740411E-0002
  1.084689E+0000  4.332636E-0001
 -8.133916E-0001 -1.141206E+0000
  1.151517E+0000  1.049710E+0000
  4.659367E-0001 -1.411536E+0000
 -1.429329E+0000  4.760518E-0001
  1.527444E+0000 -2.685599E+0000
  1.765159E+0000 -1.189052E+0000
 -1.028638E+0000  1.394212E+0000
 -3.686252E-0001 -2.532349E+0000
 -1.575178E+0000 -3.137501E-0001
  8.138494E-0001 -3.127402E-0001
 -9.214902E-0001 -3.760681E-0001
 -1.194602E+0000  1.298667E+0000
  2.622439E+0000  3.519170E-0002
  1.467947E+0000 -1.295788E+0000
 -2.847557E+0000  1.940003E+0000
  1.526527E+0000 -2.965594E+0000
 -1.282854E+0000 -2.495454E+0000
  3.055838E-0001  2.023325E+0000
 -9.227047E-0001  1.365351E+0000
 -2.476983E+0000  1.058301E+0000
  3.978732E-0001 -1.518275E+0000
  2.871108E+0000  2.208426E+0000
 -1.095868E+0000  1.579284E+0000
 -1.529981E+0000 -5.121845E-0001
  1.037473E+0000 -8.202854E-0001
  5.397895E-0001  3.108429E+0000
 -9.481720E-0001 -1.184799E+0000
 -2.521366E+0000 -6.293127E-0001
  3.164085E+0000 -1.900757E+0000
 -1.577948E-0002  3.005778E+0000
 -1.882411E+0000  1.933583E-0001
 -1.712222E+0000 -3.904217E-0001
  1.109387E+0000 -2.354055E-0001
 -9.655271E-0001 -8.851687E-0001
 -2.059729E+0000  1.059400E+0000
 -1.047071E+0000 -1.166396E+0000
  1.583128E+0000 -2.638723E-0001
 -1.199452E+0000 -2.303070E-0001
  2.470486E+0000 -1.228254E+0000
 -5.751301E-0001  9.228732E-0001
 -1.522521E+0000  2.137751E+0000
  3.288985E-0001 -6.782281E-0001
  2.122324E+0000 -2.974792E+0000
  4.088185E-0002  1.044858E+0000
 -1.640845E-0001 -1.072541E-0001
  5.445731E-0001  3.161974E-0001
 -6.493014E-0001 -1.356546E-0002
 -1.120995E-0001 -1.236509E+0000
  1.026080E+0000 -1.376351E+0000
  3.714638E-0001  1.834568E+0000
 -1.702753E+0000 -2.606483E+0000
 -2.120761E+0000 -2.396043E+0000
  5.058856E+0000 -1.937124E+0000
 -3.060627E+0000  2.369610E+0000
  3.514132E+0000 -1.387492E+0000
 -2.753497E+0000 -8.080100E-0002
  2.891785E+0000 -1.662119E+0000
  7.104825E-0001 -1.692726E-0001
 -1.475392E+0000  1.562322E+0000
  1.091109E+0000 -3.671795E+0000
 -7.922796E-0002  4.311305E-0001
  2.662450E+0000 -3.934183E-0001
 -3.998755E+0000 -4.463341E-0001
  6.226679E-0001 -2.649547E+0000
 -1.683710E+0000  2.505677E+0000
 -4.942750E-0001 -2.154955E+0000
 -6.660715E-0001  1.368162E+0000
  5.022962E-0001 -3.077546E+0000
 -4.587003E-0001  4.610808E-0001
  9.617159E-0001  1.450677E+0000
 -1.566142E+0000  1.486724E+0000
  1.124099E+0000 -2.269404E+0000
 -4.458991E-0001  1.736147E+0000
 -1.158118E-0002  2.697877E+0000
 -3.110323E+0000  1.877275E-0001
 -2.679119E-0001 -2.726162E+0000
  4.499772E-0001 -6.002975E-0001
  8.850371E-0001  9.682803E-0001
  4.435511E-0001 -1.714193E+0000
  2.553843E-0001 -3.436934E+0000
  1.243958E+0000  1.179436E+0000
 -1.128150E+0000  1.145491E+0000
 -8.506302E-0001 -1.845905E+0000
  2.452694E+0000 -1.654806E+0000
  1.467187E-0001  2.343865E+0000
 -2.635364E+0000  9.787175E-0001
 -1.265709E+0000 -1.171112E+0000
  3.185178E+0000 -9.897614E-0002
  8.973435E-0001  1.269281E+0000
 -1.955681E+0000  1.395111E+0000
 -2.510423E+0000 -2.725044E+0000
  2.473350E+0000 -3.109661E+0000
  1.817188E+0000  3.667336E-0001
 -9.563804E-0001  3.377370E-0001
  8.005510E-0001 -1.522631E+0000
  9.291899E-0001  1.950030E+0000
  5.568455E-0001  5.860566E-0001
 -5.815800E-0001  1.215244E+0000
  1.231717E+0000  1.282282E+0000
 -2.046346E+0000  7.695947E-0001
 -5.294847E-0001 -2.337165E+0000
 -1.739010E+0000  2.115274E+0000
  1.920050E+0000  2.418744E+0000
 -3.018644E+0000  2.654323E+0000
 -8.953270E-0001 -3.898954E+0000
 -1.106169E+0000 -1.489939E+0000
  1.946774E+0000  2.408743E-0001
 -5.181311E+0000  1.656770E+0000
  2.149516E+0000 -2.687917E+0000
  1.566078E-0001 -2.053435E-0001
  1.326747E+0000  7.563005E-0001
  1.910254E+0000 -6.817375E-0001
 -1.806026E+0000  2.571654E+0000
  6.353531E-0001  9.963669E-0001
 -3.184733E+0000 -2.451733E+0000
  3.060799E+0000 -1.036845E+0000
 -1.916312E+0000 -4.615828E-0001
  2.303903E+0000 -1.168996E+0000
 -1.900749E+0000  1.257981E+0000
 -9.853497E-0001 -2.178557E+0000
 -5.587785E-0002  2.424378E-0001
 -4.609218E-0001  5.583834E-0001
  1.591211E+0000  2.419024E+0000
 -8.320454E-0001  2.489084E+0000
 -2.495739E+0000 -6.439149E-0001
 -1.075942E+0000 -3.671011E+0000
  2.045683E+0000  7.061323E-0001
  9.474701E-0002  2.655402E+0000
 -2.048344E+0000  1.066971E+0000
 -4.157115E-0001 -2.979935E+0000
  3.825740E+0000 -8.851827E-0001
 -5.950591E-0001  2.398746E+0000
 -3.774547E+0000  4.488996E+0000
  2.053369E+0000 -5.719231E+0000
  5.100167E-0001  1.703176E+0000
  3.320540E+0000  1.063668E-0001
 -4.953680E+0000 -1.301766E+0000
  8.982837E-0001 -6.050305E+0000
  2.478693E+0000  1.480761E+0000
  2.570187E-0001  2.660177E+0000
  2.816493E-0001 -1.471557E+0000
 -1.262423E-0001  1.334537E+0000
  2.499525E+0000 -2.536515E-0001
 -9.734022E-0001  4.136232E+0000
  3.384611E-0001  7.900534E-0001
 -4.317375E-0001 -8.439939E-0001
 -1.492603E-0001  8.125739E-0001
  2.929156E+0000 -1.000137E+0000
 -3.326028E+0000  2.449162E+0000
  4.055110E-0001 -2.330783E-0001
 -1.369089E-0001 -4.081119E-0001
  1.062996E+0000  1.948748E-0002
  5.854847E-0001  4.113630E-0001
 -7.778195E-0001 -2.153656E+0000
  3.946683E-0001  3.965939E+0000
  1.491851E+0000 -4.267578E-0001
 -1.564759E+0000  1.060157E+0000
 -1.296145E+0000 -5.101843E-0001
  3.702777E+0000 -9.019585E-0001
 -1.776476E-0001  3.279122E+0000
  9.928704E-0001 -7.548441E-0001
 -2.529643E+0000 -1.330887E+0000
  1.257136E+0000 -5.053142E-0001
  6.301483E-0001  3.386471E+0000
 -6.898305E-0001  2.287369E+0000
  9.409586E-0002 -3.185922E+0000
  2.107674E+0000 -2.452507E+0000
  3.479920E-0001  1.587626E+0000
  1.814498E+0000  3.266453E+0000
 -5.404291E+0000 -3.600878E-0001
  2.221582E+0000 -5.696237E+0000
  2.922579E+0000  1.011599E+0000
 -4.765621E-0001  2.301179E+0000
 -4.727906E+0000 -1.151454E+0000
  1.485902E+0000 -3.103035E+0000
  3.719080E+0000  7.269526E-0001
 -1.017354E+0000  1.565426E+0000
 -2.272251E+0000 -3.426173E+0000
  4.302985E+0000 -3.769497E+0000
 -7.360487E-0001  8.419451E-0002
 -1.290083E+0000  1.836712E+0000
 -1.032952E-0001 -1.438395E+0000
  3.039246E+0000 -3.118794E+0000
  1.043230E+0000  3.358829E+0000
 -7.318019E-0001  2.243361E+0000
 -4.453447E-0001 -4.554348E+0000
  1.296018E+0000  8.182916E-0001
 -4.092336E-0001  1.875449E+0000
 -9.076329E-0001 -2.127543E+0000
  6.615515E-0001 -2.403157E+0000
  2.075867E+0000  6.964491E-0001
 -6.979732E-0002  2.036206E+0000
 -1.430046E+0000  2.728838E+0000
 -1.355977E+0000 -1.634967E+0000
  2.050702E+0000 -4.886744E-0001
  2.674701E+0000  1.070411E+0000
 -5.981083E-0001  2.158495E+0000
 -2.270079E+0000  2.977932E-0001
  4.960872E-0001 -1.066326E+0000
  7.181349E-0001  1.075132E+0000
  1.472980E+0000  2.037250E+0000
  1.547091E-0001 -2.821227E-0001
  1.343046E-0001 -3.376886E+0000
  3.552374E+0000  1.017265E+0000
 -1.106196E+0000  4.406904E-0001
 -8.371053E-0001  1.879377E+0000
 -1.415604E+0000 -4.876809E+0000
  2.592035E+0000 -3.899683E+0000
  2.685340E+0000  2.550073E+0000
 -1.857669E+0000  1.921722E+0000
 -3.988687E+0000 -3.224324E+0000
  4.075879E+0000 -1.471018E+0000
  1.726865E+0000  2.869242E+0000
 -5.061575E+0000  1.886324E+0000
 -1.456875E+0000 -1.910364E+0000
  4.919989E+0000 -3.253793E+0000
 -2.597295E-0001  3.124506E+0000
  1.765056E+0000 -8.146555E-0001
 -2.778311E+0000 -6.614443E-0001
  7.684543E-0001 -1.865406E+0000
  3.935852E-0001  1.337612E+0000
  2.166985E-0001  1.219396E+0000
 -3.068376E+0000  1.441701E+0000
  1.665071E+0000 -2.521234E+0000
 -6.734054E-0001  1.412500E-0001
  9.112558E-0001 -1.990675E+0000
  5.558636E-0001 -1.975673E+0000
  7.099655E-0001  7.683443E-0001
 -4.842356E-0001 -5.364682E-0001
  1.775746E+0000  1.215732E+0000
  1.098375E+0000 -1.814074E+0000
 -1.356343E+0000 -7.035389E+0000
  3.416899E+0000 -8.799552E-0001
 -7.260820E-0001  2.478194E+0000
 -2.246315E+0000 -1.668421E+0000
 -4.263127E-0002 -1.646709E+0000
  4.866741E-0001 -1.593161E-0001
  9.242979E-0001  2.851796E+0000
 -1.843669E+0000  9.590736E-0002
 -9.170068E-0001  1.315599E+0000
  3.000164E+0000  1.786874E+0000
 -4.017640E+0000  1.402280E-0001
  4.067081E-0001 -2.532909E+0000
 -8.204865E-0001  2.364342E+0000
  3.352763E-0001  1.019200E+0000
 -2.787053E+0000  1.809829E+0000
  3.876005E-0001 -2.804279E-0001
  1.346404E+0000 -3.304694E-0001
  1.385181E+0000 -1.668977E+0000
 -1.181340E+0000  2.553153E+0000
  8.532988E-0001  4.546811E-0002
 -8.207759E-0002 -2.543525E+0000
  1.472408E+0000  6.445770E-0001
 -2.091403E+0000 -3.769573E-0001
 -1.006523E+0000 -1.012109E+0000
  7.343731E-0001  7.955929E-0001
  3.250872E+0000  1.285408E+0000
 -2.044454E+0000 -4.022261E-0001
 -5.190124E-0001 -3.218085E+0000
  1.640853E+0000  2.464898E+0000
  5.143988E-0001 -4.395140E-0001
 -3.640656E+0000 -1.285407E+0000
  2.323744E-0001 -4.081236E+0000
  2.420996E+0000  1.326513E+0000
  1.467151E+0000  2.908827E+0000
 -4.883482E+0000  1.827746E+0000
  5.465422E-0001 -4.769712E+0000
  2.584885E+0000 -1.479374E+0000
  2.828851E+0000  3.064371E+0000
 -2.597008E+0000  1.439152E+0000
 -2.074623E+0000 -1.377432E+0000
  3.189307E+0000 -3.757716E-0001
 -1.040550E+0000  3.902685E+0000
 -1.230900E+0000  9.565230E-0001
 -3.168259E+0000 -3.778161E+0000
  4.032363E+0000 -3.815374E+0000
  1.829660E+0000  3.528165E+0000
 -1.906101E+0000  3.434606E+0000
 -3.298321E+0000 -2.403000E+0000
  7.528485E-0001 -3.356815E+0000
  2.673658E+0000  1.311467E+0000
 -2.979989E-0001  3.739667E+0000
 -3.283652E+0000 -5.088994E+0000
  7.257369E-0001 -3.636429E+0000
  6.709454E+0000  2.214754E+0000
 -5.354006E+0000  3.095894E+0000
 -1.614219E+0000 -3.576852E+0000
  1.861836E+0000 -9.742644E-0001
  1.628749E-0001  1.956894E+0000
 -7.691640E-0001  3.859758E-0001
 -1.925079E+0000  4.740757E-0002
  2.791981E+0000 -1.052769E+0000
 -6.416645E-0001  2.143443E+0000
 -6.403941E-0002  1.430445E+0000
 -3.177225E+0000 -2.440266E+0000
  3.162015E+0000 -1.632648E+0000
  1.262267E+0000  9.647049E-0001
 -3.500347E+0000  1.455406E+0000
 -2.338260E+0000 -3.075190E+0000
  4.493480E+0000 -4.815533E-0001
 -2.926001E-0001  5.542434E+0000
 -1.464796E+0000  1.318063E+0000
 -2.239719E+0000 -2.366336E+0000
  3.375300E+0000 -1.564219E+0000
  1.656508E+0000  4.652855E+0000
 -3.295919E+0000 -6.847668E-0001
 -5.789982E-0001 -3.347860E+0000
  1.587913E+0000  4.018074E+0000
  1.553603E+0000  3.839233E+0000
 -5.381705E+0000  5.312742E-0001
  1.225783E+0000 -3.345668E+0000
  1.683935E+0000  2.130470E+0000
 -1.028342E+0000  4.292966E+0000
 -4.414415E-0001 -4.068457E-0001
  1.199268E+0000 -4.008593E+0000
 -7.914629E-0002  2.462374E-0001
  8.823399E-0001  8.471253E-0001
 -2.281455E+0000  6.198399E-0001
  1.417869E-0001 -1.918523E+0000
  2.253006E+0000  3.860235E-0001
 -1.165547E+0000  4.146261E-0001
  1.977484E-0002 -1.021563E+0000
  9.145664E-0001 -8.258621E-0001
  1.517235E-0001  1.255808E-0001
 -8.200388E-0001 -6.630344E-0001
  2.033821E-0001 -1.114246E+0000
  1.250139E+0000  4.751144E-0002
  8.845142E-0001  1.051328E+0000
  2.211087E-0001 -5.710907E-0001
 -4.318655E-0001  2.317339E-0001
  1.332807E+0000  1.027590E-0003
 -4.787851E-0001  2.235510E+0000
 -1.516531E+0000  1.488347E+0000
  4.507572E-0001 -3.698381E+0000
  1.583158E+0000  3.741007E-0001
  1.283828E+0000  4.452387E+0000
 -3.112553E+0000  3.506025E-0001
 -2.094881E+0000 -2.396975E+0000
  2.049197E+0000 -1.925582E+0000
  9.798186E-0001  5.134351E-0001
 -2.681441E+0000  2.987336E+0000
 -1.037507E+0000 -2.194867E+0000
  2.120972E+0000 -6.440377E-0001
  7.541270E-0001  2.523637E+0000
  3.373790E-0001 -1.018298E+0000
 -3.557515E+0000 -3.211026E+0000
  4.626380E+0000  2.981428E-0001
 -8.495286E-0001  4.222041E-0001
 -1.812345E+0000 -1.890906E+0000
 -1.273013E+0000  2.373803E+0000
  4.183813E+0000 -9.460751E-0001
 -3.870721E+0000  1.513961E+0000
  1.167471E+0000 -1.024209E+0000
  3.260712E-0001 -1.485804E+0000
  2.398606E+0000 -2.335353E+0000
  1.017513E+0000  5.160472E-0001
 -4.367504E+0000 -2.821110E-0001
  2.229546E+0000 -1.022930E+0000
  1.576144E+0000  1.338245E+0000
  7.530137E-0001  1.515754E+0000
 -1.744137E+0000  7.183456E-0001
 -8.750048E-0001 -2.844187E-0001
  1.571880E+0000 -2.628502E+0000
  1.039659E+0000 -1.140050E+0000
 -1.903064E+0000  2.565108E+0000
 -2.831090E-0001 -5.985330E-0001
  2.456422E+0000  2.278727E-0001
 -2.388939E+0000  2.051781E+0000
  6.602592E-0001 -2.951984E+0000
  3.050597E-0001 -2.589271E+0000
  1.027931E+0000  1.920052E+0000
 -2.161641E-0001  1.095451E+0000
 -4.446018E+0000  2.000468E+0000
  3.229404E+0000  8.711975E-0001
 -3.507458E-0001  2.711517E+0000
 -2.132412E+0000 -2.939917E+0000
 -1.500313E-0001  1.036574E+0000
  6.939175E-0001  1.547138E+0000
 -1.086201E+0000  2.307288E+0000
 -1.719027E-0001 -3.310994E+0000
  6.863040E-0001 -2.988082E+0000
  2.805143E+0000  2.290827E-0002
 -3.832293E+0000  3.412117E+0000
 -2.141433E-0001 -1.691401E+0000
  8.190713E-0001 -2.126379E+0000
  1.247095E+0000  1.617194E+0000
 -8.345159E-0001  2.880430E+0000
 -2.511574E+0000 -8.276835E-0001
  3.150234E+0000 -2.301260E+0000
  1.082042E+0000  4.838481E+0000
 -1.092848E+0000  2.891044E+0000
 -5.595121E+0000 -3.915341E+0000
  1.881905E+0000 -2.223227E+0000
  3.626982E+0000  1.901281E+0000
 -4.902141E+0000  5.170429E+0000
 -9.693716E-0001 -3.857400E+0000
  1.987160E+0000 -1.964989E+0000
  3.056964E+0000  4.478628E+0000
 -2.116006E+0000  1.756637E+0000
 -3.475875E+0000 -3.902995E+0000
  4.004833E+0000 -3.489292E+0000
  1.483813E+0000  3.710613E+0000
 -3.414727E+0000  2.721916E+0000
 -2.570052E+0000 -3.678313E+0000
  4.203770E+0000 -9.353425E-0001
 -1.662072E-0001  4.766902E+0000
 -4.101364E+0000  2.581815E+0000
 -5.426998E-0001 -4.458978E+0000
  1.129845E+0000 -1.239459E-0001
 -7.363635E-0001  2.075662E+0000
  1.066850E+0000  7.953473E-0001
 -3.002141E+0000  2.857497E+0000
  1.493562E+0000 -1.887080E+0000
  5.028301E-0001  3.725762E+0000
  6.262763E-0001  1.007363E+0000
 -1.527089E+0000  1.453233E-0001
  1.717043E+0000 -2.129154E+0000
 -5.275408E-0001  1.565732E-0001
 -7.471265E-0001 -2.728275E-0001
 -1.605683E-0001 -2.611585E+0000
  1.248480E+0000 -5.146216E-0001
  7.879330E-0001 -2.389180E+0000
  6.450942E-0001  7.418663E-0001
 -2.171837E+0000  1.616166E+0000
  8.902993E-0001 -1.315660E+0000
 -2.159585E+0000  1.354535E+0000
 -1.198229E+0000  9.987663E-0001
  2.724501E+0000  1.500250E+0000
 -1.734363E+0000  3.417260E-0001
  2.459830E-0001  1.414982E+0000
 -1.220947E-0001  1.712536E+0000
 -1.446660E+0000 -4.107772E-0001
  2.688039E+0000  1.832001E-0001
 -1.277106E+0000  9.777681E-0001
  7.304246E-0001 -1.744702E-0001
  6.457050E-0001 -8.304861E-0001
  8.701927E-0001 -9.079314E-0001
 -2.285580E+0000  1.945344E+0000
  1.230511E+0000  1.262253E-0001
 -1.008070E-0001  3.649995E-0001
 -2.093525E+0000  2.235838E+0000
  1.872689E+0000 -9.601944E-0001
 -6.327538E-0001 -1.319344E+0000
  1.492773E+0000 -1.367281E+0000
 -1.899184E-0001  2.378738E-0001
 -6.683023E-0001 -2.004442E+0000
  1.603982E+0000 -1.400700E+0000
 -9.452477E-0001  2.754304E+0000
 -1.485991E+0000  8.726042E-0001
 -3.576152E+0000 -6.049236E-0001
  1.114277E+0000 -1.500163E+0000
  4.603063E+0000 -1.211480E+0000
 -1.759805E+0000  6.910114E+0000
 -3.984405E+0000  9.809641E-0002
  2.341093E+0000 -1.370068E+0000
  9.258992E-0001  1.201313E+0000
 -5.467194E-0001  4.395312E-0001
 -1.006115E+0000  7.006586E-0001
 -2.634272E+0000  1.458783E-0001
  5.557984E-0001 -2.515660E+0000
  2.534163E+0000  1.910382E+0000
 -3.836665E-0001  5.345408E-0001
 -1.097695E+0000  8.993497E-0001
 -7.622962E-0001 -9.383414E-0001
  3.378734E-0001  5.441660E-0001
  4.056088E+0000 -9.012662E-0002
 -4.044095E+0000  1.049170E+0000
 -4.375372E-0001 -1.893023E+0000
  1.826251E+0000  8.526116E-0001
 -5.716374E-0001  1.296672E+0000
 -1.596105E+0000 -2.868514E+0000
 -1.250072E+0000 -1.813708E+0000
  1.355455E+0000  6.603030E-0001
  7.980328E-0002  3.003148E+0000
 -2.650345E+0000  2.793479E+0000
 -1.582875E-0001 -1.661358E+0000
  9.764064E-0002  1.319907E+0000
  8.306096E-0001  1.578491E+0000
 -2.675602E+0000  1.845688E+0000
 -1.563839E+0000 -4.172449E+0000
  1.755431E+0000 -1.670718E+0000
 -1.362385E+0000  1.653991E+0000
 -3.274690E+0000 -2.835499E-0001
 -1.706120E+0000 -1.317278E-0001
  3.921939E+0000 -1.178806E+0000
 -6.977526E-0001  2.087007E+0000
 -2.648313E+0000  3.137235E+0000
  9.470224E-0001 -4.097745E+0000
  2.811108E+0000 -8.161611E-0001
  1.079685E+0000  2.873872E+0000
 -2.779590E+0000  2.398165E+0000
 -2.090046E+0000 -2.703667E+0000
  5.384324E+0000 -2.073737E+0000
 -2.001771E+0000  5.189425E+0000
 -2.744158E+0000  8.827856E-0001
 -2.801057E+0000 -3.990904E+0000
  3.521946E+0000 -9.857763E-0001
  2.557064E+0000  4.111867E+0000
 -3.680220E+0000  2.052993E-0001
 -6.800570E-0001 -4.837249E+0000
  2.309625E+0000  1.197790E+0000
 -9.143368E-0001  1.159081E+0000
 -2.751100E+0000 -1.145158E+0000
  1.421431E+0000 -3.051371E+0000
  3.739202E+0000  2.791483E+0000
 -1.249808E+0000  6.418636E-0001
 -2.136675E+0000 -2.147454E+0000
  2.585475E+0000 -5.580878E+0000
  3.553199E+0000  1.575489E+0000
 -1.296336E+0000  1.857541E-0001
  1.265872E-0001 -1.256474E+0000
  1.171638E+0000 -6.143257E-0001
  2.133566E+0000  1.512498E+0000
  1.084771E+0000  1.092357E+0000
 -4.615377E-0001 -7.077511E-0001
  6.932841E-0001 -2.056519E+0000
  2.875878E-0001 -1.134513E+0000
 -2.509676E+0000  3.466616E+0000
  2.157178E+0000 -1.796100E-0003
 -7.741494E-0001  3.879759E-0001
 -2.282865E-0001  4.962080E+0000
 -2.157499E+0000 -9.029631E-0001
  6.658833E-0001 -7.288667E+0000
  4.069772E+0000  1.016145E-0002
 -7.234316E-0001  2.299168E+0000
 -2.051038E+0000  7.588537E-0001
  1.352166E-0001 -3.224113E+0000
  1.927380E+0000  2.919007E+0000
 -2.663360E+0000  5.076088E+0000
 -2.413882E+0000 -6.959210E-0001
  3.035736E+0000 -2.773065E-0001
  1.449321E+0000 -9.517186E-0001
 -8.082396E-0001  5.010783E+0000
 -4.100694E+0000 -1.074321E+0000
  2.066260E+0000 -6.829351E+0000
  3.124948E+0000  3.674754E+0000
  8.754818E-0001  4.701767E+0000
 -5.249971E+0000  6.686666E-0002
  2.825715E-0001 -6.268694E+0000
  5.185884E+0000  2.053609E+0000
 -1.590614E+0000  3.199556E+0000
 -4.371617E+0000 -1.316376E+0000
  1.507483E+0000 -5.084697E+0000
  5.943748E+0000  2.895686E-0001
  1.999624E-0003  5.197435E+0000
 -5.004508E+0000 -1.254295E+0000
  3.228226E+0000 -3.663706E+0000
  4.920892E+0000  1.128466E+0000
  6.651014E-0001  5.358219E+0000
 -6.542783E+0000 -2.406946E-0001
  2.649580E+0000 -7.459535E+0000
  8.240641E-0001  3.639485E+0000
  1.159404E+0000  3.158267E+0000
 -3.961324E+0000 -7.859876E-0001
 -8.943751E-0001 -3.560390E+0000
  5.962369E+0000 -2.307877E+0000
 -4.290142E-0001  5.763994E+0000
 -5.875525E+0000 -1.381180E+0000
  1.336151E+0000 -5.753818E+0000
  6.336650E+0000 -2.818483E-0001
 -1.630897E+0000  6.963768E+0000
 -6.286100E+0000 -1.950604E+0000
  6.550953E-0001 -8.887481E+0000
  6.982378E+0000  2.238049E+0000
  1.825821E+0000  9.442057E+0000
 -6.720849E+0000  1.062142E+0000
 -2.649423E+0000 -7.527819E+0000
  8.155509E+0000 -8.453819E-0001
  2.175899E+0000  7.763710E+0000
 -7.091610E+0000  2.636707E+0000
 -1.981115E+0000 -1.040706E+0001
  5.021165E+0000 -2.326615E+0000
  4.657775E+0000  7.094716E+0000
 -6.928283E+0000  5.213826E+0000
 -3.539129E+0000 -5.153978E+0000
  5.809875E+0000 -1.381644E+0000
  3.732982E+0000  5.971924E+0000
 -4.953834E+0000  5.427746E+0000
 -3.295851E+0000 -7.164735E+0000
  4.107099E+0000 -5.298986E-0001
  1.594239E+0000  6.807029E+0000
 -4.984022E+0000  2.461894E-0001
  7.249230E-0001 -5.513653E+0000
  3.648967E+0000 -1.059806E+0000
  1.074385E-0001  7.815019E+0000
 -3.112993E+0000  2.034952E+0000
 -2.316218E+0000 -4.476866E+0000
  2.834063E+0000 -1.274642E+0000
  2.077303E+0000  4.770088E+0000
 -4.822675E+0000  1.823121E+0000
 -2.266672E+0000 -4.209284E+0000
  4.552409E+0000  7.688626E-0001
 -2.097353E+0000  6.135971E+0000
 -2.108724E+0000 -1.057665E+0000
 -3.708497E+0000 -3.114342E+0000
  3.643693E+0000 -5.442709E+0000
 -2.161547E-0001  3.870370E+0000
  4.649016E-0001 -2.122858E+0000
 -2.815215E+0000 -3.550115E+0000
  1.321877E+0000 -3.780733E-0001
  1.216148E+0000  1.919050E+0000
 -3.887268E+0000  1.587808E+0000
 -2.866100E-0001 -3.123746E+0000
  2.453437E-0001 -2.159788E+0000
  3.461559E+0000  3.867836E+0000
 -2.534548E+0000  3.259753E+0000
 -5.796516E+0000 -2.832980E+0000
  2.977281E+0000 -5.235117E+0000
  4.779289E+0000  2.609110E-0001
 -1.771082E+0000  6.403015E+0000
 -4.995313E+0000 -1.239425E+0000
  3.627559E-0001 -3.350663E+0000
  3.997727E+0000 -3.100028E+0000
  3.344905E-0001  4.588133E+0000
 -2.801148E+0000  5.406033E-0001
 -2.129700E+0000 -2.813822E+0000
  2.995911E+0000 -2.488463E+0000
  1.016923E+0000  3.896579E+0000
 -5.042142E-0001  4.145661E+0000
 -2.330614E+0000 -1.636699E+0000
  1.100201E+0000 -1.147670E+0000
  3.356689E+0000  9.442889E-0001
 -3.767699E+0000  3.573999E+0000
  1.913014E+0000 -1.493940E+0000
 -3.120068E+0000  2.780314E-0001
  2.340599E+0000  1.033429E+0000
  4.694867E-0001  1.693607E+0000
 -4.595185E+0000  1.177005E+0000
  6.429535E-0001 -4.602752E+0000
  2.464124E+0000  3.493542E+0000
  6.500200E-0001  3.476793E+0000
 -3.731244E+0000 -1.751343E+0000
 -8.776918E-0001 -4.234380E+0000
  3.018836E+0000  2.828773E+0000
 -2.064303E+0000  2.553331E+0000
 -4.275621E-0001  7.834973E-0001
 -1.109461E+0000 -9.120526E-0001
  1.186218E+0000 -3.222952E+0000
 -1.931667E-0001 -1.433318E+0000
  1.690275E+0000  1.779924E+0000
 -4.153875E+0000  5.476239E-0001
  1.756404E+0000 -1.553993E+0000
  2.761590E+0000  1.506805E+0000
 -2.132522E+0000 -2.466096E-0001
 -7.559643E-0001 -9.907000E-0001
 -5.365333E-0002  5.521770E-0001
  1.854666E+0000 -1.379174E+0000
 -1.702731E+0000  1.622520E-0001
  1.007941E+0000 -1.940277E+0000
  3.147077E+0000  1.754498E+0000
 -5.767406E-0001 -1.201472E+0000
 -1.426091E+0000  1.981067E+0000
 -8.432244E-0001 -2.463271E+0000
  9.683078E-0001 -1.013370E+0000
  1.034937E+0000  1.888900E+0000
 -2.948464E+0000  2.647468E+0000
  2.832973E-0001  1.280860E-0001
  1.422663E-0001  2.221385E+0000
  1.693990E+0000 -8.961489E-0001
 -3.308786E+0000 -1.238217E-0001
  2.844534E-0001 -3.095021E+0000
  1.444012E+0000 -1.979556E+0000
  2.151751E+0000 -5.207267E-0001
 -1.861921E+0000 -5.762486E-0001
  8.241802E-0001  7.667349E-0001
  2.470356E+0000  2.971437E+0000
 -6.343934E-0001  2.976430E+0000
 -3.453086E+0000 -2.713129E+0000
 -6.144961E-0001 -2.999641E+0000
  5.039809E+0000  1.581703E+0000
 -4.558108E+0000  2.906344E+0000
 -1.319556E+0000 -2.166930E+0000
  2.731079E+0000 -1.695478E+0000
 -2.491126E-0001  8.615845E-0001
 -1.398292E+0000  4.023114E+0000
 -8.153522E-0001 -2.358630E+0000
  5.005591E-0001  9.166543E-0002
  2.858084E+0000 -2.017732E+0000
 -3.974942E-0001  2.435316E+0000
 -2.443128E+0000  7.504251E-0001
  5.605850E-0001  1.409762E+0000
  7.955933E-0001  2.408855E+0000
  4.769569E-0001  2.239914E+0000
 -2.496915E+0000  4.673254E-0001
 -3.430997E-0001 -2.057390E+0000
  1.765112E+0000 -3.439964E+0000
 -7.951163E-0001  8.602108E-0001
 -2.222579E+0000  1.550304E+0000
  6.108625E-0001 -3.621235E+0000
 -1.115224E+0000  2.360261E-0002
  1.035405E+0000  8.622439E-0001
  1.220795E+0000  1.946611E+0000
 -2.890730E+0000 -8.166387E-0001
  5.068541E+0000 -3.505115E+0000
 -4.185729E+0000  1.650168E-0001
  3.800538E+0000  6.186032E-0001
 -1.479537E+0000  3.989453E-0001
 -2.590901E-0001 -1.383767E-0001
  1.089885E+0000 -1.019159E+0000
 -1.194833E+0000 -3.973132E+0000
  2.285664E+0000 -9.309830E-0001
  2.172830E-0001  8.156372E-0001
 -1.539908E+0000  7.244126E-0001
 -7.694241E-0001 -2.106428E+0000
  8.199688E-0001 -6.593140E-0001
  3.050151E+0000  7.215756E-0001
 -1.970185E+0000  1.938851E+0000
 -2.883945E+0000 -3.629582E+0000
  2.485111E+0000 -3.132432E+0000
  2.009242E+0000  2.846097E+0000
 -4.661615E+0000  2.606045E+0000
  1.601572E+0000 -3.722580E+0000
  1.274632E+0000 -1.422967E+0000
  2.306466E+0000  3.894652E+0000
 -2.497721E+0000 -1.391648E-0001
 -1.531703E+0000 -4.633430E-0001
  1.320888E+0000 -1.771303E+0000
  4.663225E-0001  8.204226E-0001
 -1.285892E+0000  5.197556E+0000
 -9.532125E-0001  5.157315E-0001
  1.045890E+0000 -2.962421E+0000
  2.002839E+0000  1.989549E+0000
  1.751108E+0000  2.445026E+0000
 -3.344088E+0000  3.752708E+0000
 -6.996289E-0001 -2.890808E-0002
  1.735256E+0000 -5.173431E-0001
 -8.242790E-0001  8.938406E-0001
  5.705812E-0001 -2.485110E-0001
  2.766399E-0001 -1.161886E+0000
  1.364023E+0000 -2.063646E+0000
  2.568754E+0000  1.051342E+0000
 -2.058499E+0000  9.421257E-0001
  2.694963E-0001  1.471361E-0002
  1.113001E+0000  7.454353E-0001
  1.098383E+0000 -1.473884E+0000
 -1.204074E+0000  2.146874E+0000
  2.226661E+0000 -1.526427E+0000
 -2.487490E+0000 -5.256563E-0002
  4.218722E-0001 -2.389944E+0000
  3.041188E+0000 -2.055735E+0000
 -3.042776E+0000  3.270257E+0000
  2.014616E+0000  2.090910E+0000
 -2.462273E+0000  1.848559E+0000
 -7.543388E-0002 -3.702176E+0000
  2.343761E+0000 -7.018623E-0001
  4.745805E-0001  4.747996E-0001
 -3.008477E+0000  4.666321E-0001
  1.031141E+0000 -1.711415E+0000
  8.250302E-0001 -1.253655E+0000
  9.560201E-0001  1.358550E+0000
 -1.590841E+0000  1.212110E+0000
 -2.892665E+0000 -1.218379E+0000
  6.477935E+0000 -1.398251E+0000
 -1.197218E+0000  2.200062E+0000
 -2.687042E+0000 -6.451626E-0001
  1.142301E-0001 -5.294584E+0000
  2.806368E+0000 -1.909197E+0000
  3.764386E-0001  5.027686E+0000
 -3.641856E+0000  2.558487E+0000
 -6.416042E-0001 -5.647266E+0000
  2.089602E+0000 -1.225881E+0000
  1.089648E+0000  2.428428E+0000
 -2.040718E+0000 -8.533575E-0002
 -2.631326E+0000 -3.461047E+0000
  1.806977E+0000 -1.221393E+0000
  2.554987E+0000  3.519382E+0000
 -3.468869E+0000  2.083340E+0000
 -7.294559E-0001 -2.307797E+0000
  1.601152E+0000  7.431597E-0002
  3.483166E+0000  9.642498E-0001
 -1.466587E+0000  3.773850E+0000
 -8.487583E-0001  4.883616E-0001
 -3.136317E-0001 -4.550342E-0001
  1.019801E-0001  1.922529E-0002
  9.498182E-0001 -1.535434E+0000
  7.713542E-0001  2.022640E+0000
 -2.282256E+0000  1.428651E-0002
  1.051051E+0000 -1.274039E+0000
 -1.206972E+0000 -3.299226E-0001
  3.485139E-0001 -1.962917E+0000
  9.309356E-0001  1.122802E+0000
 -1.601555E+0000 -3.310405E-0001
  1.437231E+0000 -2.205042E+0000
  1.921411E+0000  2.783180E-0001
 -2.148093E-0002  1.483409E+0000
 -1.251067E-0001 -4.673353E-0001
  1.162795E-0001 -1.104007E+0000
  1.522088E-0001  2.580151E+0000
 -1.227236E+0000  1.877954E+0000
  4.907120E-0001 -1.728604E-0001
 -8.638707E-0001 -2.115679E+0000
  8.629063E-0001 -1.001239E+0000
 -1.407603E+0000  5.522161E-0001
  1.776257E+0000 -1.272587E+0000
 -2.472278E-0001 -3.150223E-0001
  2.426732E+0000  3.515359E+0000
 -1.142505E+0000 -1.016123E+0000
 -1.465405E+0000 -1.281195E+0000
  1.804603E+0000 -1.738910E+0000
  6.156907E-0002  2.541105E+0000
 -3.692308E-0001  1.312565E+0000
  3.835891E-0001 -1.170515E+0000
  3.947931E-0002  1.290274E+0000
 -8.905509E-0001 -1.325039E+0000
 -1.010649E-0001  1.067019E+0000
  1.077891E+0000 -1.382742E+0000
 -2.720642E-0001 -3.737958E-0001
 -1.632154E+0000  5.552537E-0001
 -1.115064E+0000 -1.746904E+0000
  1.725013E+0000 -2.434234E+0000
  1.949674E-0001  5.574272E+0000
 -2.787015E+0000  4.556655E-0001
 -5.713135E-0001 -3.728472E+0000
  5.110496E-0001 -4.583594E-0001
  2.334751E+0000  1.881417E+0000
 -2.540318E+0000 -4.983587E-0001
  1.354824E+0000  9.301105E-0002
 -9.961512E-0002  1.347793E+0000
 -9.319843E-0001  6.356541E-0001
 -5.037976E-0001 -1.301441E+0000
  3.825323E-0001 -1.441648E+0000
  3.165072E+0000  3.076490E+0000
 -2.922464E+0000  1.883641E+0000
 -2.449429E+0000 -2.872250E+0000
  2.231624E+0000 -2.614818E+0000
  2.621854E+0000  3.569963E+0000
 -3.786325E+0000 -1.177049E+0000
 -1.490032E+0000  1.784828E+0000
  2.003203E+0000 -7.689208E-0001
 -1.862255E+0000  4.020584E+0000
  1.325655E+0000 -3.544977E+0000
 -1.178028E+0000  6.491621E-0001
  2.512801E+0000 -2.990240E+0000
 -2.309155E+0000  1.783425E+0000
  1.882077E+0000  1.160201E+0000
 -3.906470E+0000 -8.974230E-0001
  1.708589E+0000 -2.548128E+0000
  2.711463E+0000 -3.977477E-0001
 -1.719973E+0000  3.957954E+0000
 -2.018652E+0000 -1.274301E+0000
 -5.397221E-0001 -1.820445E+0000
  2.100566E+0000  3.009852E+0000
 -1.291301E+0000  2.065488E+0000
 -2.453989E+0000 -3.403493E+0000
  2.760076E+0000 -2.660961E+0000
  2.329679E+0000  4.373911E+0000
 -3.022008E+0000  6.122855E-0001
 -3.570135E+0000 -1.694700E-0001
  3.089064E+0000 -2.750747E+0000
  1.477604E+0000  1.021103E-0001
 -6.932469E-0001  4.964084E-0001
 -5.140225E-0001  1.072560E+0000
  3.114876E-0001 -4.486300E+0000
 -1.385740E+0000 -7.965697E-0001
  2.983765E+0000 -5.594747E-0001
 -3.627450E+0000  6.589055E-0001
  2.207555E+0000 -1.766816E+0000
 -2.386320E+0000  3.871281E-0001
  1.579056E+0000 -2.410759E-0001
  7.303453E-0001  1.971471E+0000
 -8.930081E-0001 -3.007089E-0001
 -1.692839E+0000 -1.443379E+0000
  1.246324E+0000  1.491521E-0001
  2.820325E+0000  6.573783E-0002
 -2.431951E+0000  3.792472E+0000
  1.101669E-0001  8.147007E-0002
  2.537582E-0001 -5.244145E+0000
  1.929659E+0000  2.836380E+0000
 -1.396091E+0000  9.038738E-0001
 -4.507808E+0000 -3.554591E+0000
  2.966088E+0000 -2.714130E+0000
  3.547594E+0000  4.695438E+0000
 -3.510643E+0000  5.592138E+0000
 -3.623288E+0000 -7.823040E-0001
 -6.788659E-0001 -4.853122E+0000
  4.865528E+0000  3.448838E+0000
 -1.028207E+0000  3.930757E+0000
 -3.086506E+0000 -1.345845E+0000
 -8.152254E-0001 -5.080329E+0000
  5.798586E+0000 -8.493030E-0001
  8.080601E-0001  3.143002E+0000
 -4.087753E+0000  1.464703E-0002
 -1.016262E-0001 -2.855303E+0000
  1.254011E+0000 -1.269701E+0000
  2.089936E+0000  4.446605E+0000
 -2.990530E+0000  2.333399E+0000
 -2.607838E+0000 -1.786903E+0000
  2.088111E+0000 -2.071048E+0000
  2.443071E+0000  3.987386E+0000
 -1.910336E+0000  1.976218E+0000
 -2.860194E+0000 -4.220186E+0000
  2.416823E+0000 -4.788483E-0002
  1.472126E+0000  4.263362E+0000
 -2.874935E+0000  2.650656E+0000
 -2.934954E+0000 -4.153212E+0000
  1.149185E+0000 -2.343955E+0000
  5.114051E+0000  3.064804E+0000
 -2.639606E+0000  4.769332E+0000
 -4.540167E+0000  6.156989E-0001
  3.477787E-0002 -2.848263E-0001
  1.642215E+0000  2.064004E+0000
 -1.619537E+0000  2.427814E+0000
 -2.418140E+0000 -2.789923E+0000
  3.550686E-0001 -1.665037E+0000
  2.164645E+0000  1.378915E+0000
  4.833156E-0001  2.507265E+0000
 -4.121282E+0000  2.275025E+0000
 -2.674028E+0000 -2.614562E+0000
  2.925843E+0000 -1.711250E+0000
  3.380240E-0001  3.718414E+0000
 -2.684396E+0000 -2.134872E-0001
 -3.846454E-0001 -3.166231E+0000
  3.393669E+0000 -1.666666E+0000
  9.276285E-0001  1.318249E+0000
 -4.071673E+0000  2.886217E+0000
 -6.038706E-0001 -3.998776E+0000
  3.054972E+0000 -3.332112E+0000
  2.520688E+0000  3.726180E+0000
 -3.423251E+0000 -2.002887E-0001
 -1.835716E+0000 -1.697066E+0000
  2.973218E+0000 -5.858316E-0001
  1.943103E+0000  2.113063E+0000
 -6.800722E-0001  2.374465E+0000
 -2.184722E+0000 -1.984878E+0000
  2.920560E-0001 -2.755330E+0000
  1.974486E+0000 -5.188689E-0001
  4.283677E-0001  4.510530E+0000
 -3.755717E+0000 -6.844828E-0001
 -2.229123E+0000 -2.281611E+0000
  4.450619E+0000  6.692067E-0001
 -3.173345E-0001  3.977710E+0000
 -2.290096E+0000  2.054163E+0000
  1.679927E+0000 -1.949305E+0000
 -5.437195E-0001 -7.811730E-0001
  2.601805E+0000 -1.683634E+0000
 -5.086964E-0001 -4.088446E-0001
  4.899109E-0001 -2.119342E-0001
 -7.154374E-0001 -1.028571E+0000
  2.583565E+0000 -3.213411E+0000
  3.409190E-0002  1.497644E+0000
 -3.482649E+0000 -7.052880E-0002
 -1.341587E+0000 -8.300441E-0001
  3.048404E+0000  1.239510E-0001
 -1.225896E+0000  4.135892E+0000
 -1.989201E+0000  3.885354E-0003
 -9.294956E-0001 -1.996530E+0000
  1.825795E+0000 -4.792805E-0001
 -1.388153E+0000  1.058288E+0000
  3.288913E-0001  4.396322E-0002
 -1.862869E+0000  1.888736E+0000
  6.548388E-0001  1.503362E-0001
  3.061362E+0000  2.399500E+0000
 -3.017267E+0000  4.550661E+0000
 -9.395717E-0001 -5.591946E-0001
  1.305881E+0000 -2.199065E+0000
  8.204284E-0001  3.975291E+0000
 -1.024818E+0000  3.362602E+0000
 -2.477314E+0000 -2.529889E-0001
  1.304961E+0000 -9.203983E-0001
  2.496545E+0000  2.665742E+0000
 -3.561122E-0002  3.813472E+0000
 -4.647531E+0000  2.244861E+0000
  1.342937E+0000 -1.955946E+0000
  2.598232E+0000 -7.920168E-0001
  1.396623E+0000  3.960840E+0000
 -4.295408E-0001  4.588762E+0000
 -2.213743E+0000 -2.861447E+0000
  1.075306E+0000 -1.029625E+0000
  2.469545E+0000  2.329463E+0000
 -2.946766E+0000  3.031978E+0000
 -6.920324E-0001 -2.721851E+0000
  1.846983E+0000 -1.225507E+0000
  3.023015E+0000  3.468165E+0000
 -3.274083E+0000  3.285952E+0000
  5.053534E-0001 -3.948354E+0000
  7.521438E-0001 -1.492273E+0000
 -1.946507E-0001  3.386164E+0000
 -7.315898E-0001  3.762740E-0001
  1.640852E+0000 -2.696787E+0000
 -1.379179E+0000  4.757797E-0001
  1.100333E+0000 -1.337152E+0000
  1.591065E-0001 -2.307887E+0000
  6.129099E-0001  3.310441E-0001
 -1.294486E+0000  1.005568E+0000
 -2.596823E+0000 -2.047923E+0000
  3.125488E+0000  1.861208E-0001
  5.737794E-0004  5.329184E-0001
 -1.685459E+0000  1.282538E+0000
 -1.003156E+0000 -1.814776E+0000
  3.296701E+0000 -1.059807E+0000
 -3.225009E-0001  3.483417E+0000
  1.071837E+0000  1.171449E+0000
  3.528142E-0001 -1.968075E+0000
 -2.349676E+0000 -2.128702E-0001
  1.711541E+0000 -3.536827E+0000
 -1.126135E+0000  2.432411E+0000
  3.417548E+0000 -2.087165E+0000
 -1.717241E+0000  3.667330E-0001
  1.248769E+0000 -4.089111E-0001
 -2.164603E+0000 -3.391255E-0001
  3.482215E+0000  2.538899E-0001
 -1.712236E+0000  3.650226E+0000
 -1.659351E+0000  2.090009E+0000
 -1.832589E-0001  2.222973E-0002
 -1.262160E+0000 -7.651803E-0001
  6.020842E-0001  1.010120E+0000
 -1.235508E+0000 -1.874190E+0000
  2.434618E+0000  1.939449E+0000
 -6.965856E-0001 -1.383756E+0000
 -2.378591E+0000 -2.126628E+0000
  2.864619E+0000 -1.834255E+0000
 -1.043945E+0000 -1.243934E-0001
 -2.195284E-0001 -2.715121E-0001
  4.938845E-0001 -1.258292E+0000
  8.193037E-0001  1.976226E-0001
 -1.671577E+0000  1.560225E+0000
  6.415897E-0001 -4.656391E+0000
 -5.689160E-0001 -1.818049E-0001
  1.234455E+0000  1.950990E+0000
 -1.058449E+0000  1.573192E+0000
  1.133684E+0000 -1.010464E+0000
  5.588947E-0001 -3.292494E+0000
  8.665817E-0001  2.419365E+0000
 -6.876564E-0001  2.522450E+0000
 -2.567486E+0000 -2.019046E+0000
  4.052740E+0000 -3.604061E+0000
  1.554761E+0000  3.093567E+0000
 -1.661719E+0000  1.180968E+0000
  4.588984E-0001 -8.805957E-0001
 -5.666343E-0001  8.453482E-0001
  1.411340E+0000  1.685573E+0000
 -6.508565E-0001 -2.164312E-0001
 -4.860761E-0001 -1.959841E+0000
  1.194711E+0000 -1.033681E+0000
  2.083046E+0000  9.979189E-0001
  1.129452E-0002  6.900405E-0002
 -2.487444E+0000  1.817351E+0000
  4.789912E-0001  1.045248E+0000
 -1.784327E+0000  4.055066E-0001
  1.414683E+0000 -1.384096E+0000
 -1.281148E+0000 -2.012747E+0000
  4.317787E+0000 -6.186038E-0001
 -2.999338E+0000  1.703853E+0000
 -3.274255E+0000 -1.511266E+0000
 -5.299989E-0001 -4.416073E+0000
  5.003529E+0000 -1.058951E+0000
  9.842475E-0001  3.356925E+0000
 -2.926762E+0000  3.315315E+0000
 -5.523563E-0001 -6.273007E+0000
  8.882664E-0001  1.286463E+0000
  2.510726E-0001  3.442109E+0000
 -2.858478E+0000 -1.916165E-0001
  9.443011E-0001 -4.407592E+0000
  2.525496E+0000 -3.674554E+0000
  1.475558E+0000  4.286394E+0000
 -2.364419E+0000 -5.628811E-0002
  5.491438E-0001 -3.069569E+0000
  2.847832E+0000  2.354669E+0000
 -3.593261E-0001  3.369490E+0000
 -2.633419E+0000 -1.450685E+0000
 -3.031624E+0000 -4.605592E+0000
  4.659536E+0000 -2.696873E+0000
 -8.207602E-0001  6.161873E+0000
 -2.192332E+0000  5.311521E-0001
 -1.250678E+0000 -4.841656E+0000
  2.549366E+0000 -1.185531E+0000
  1.712549E+0000  6.330028E+0000
 -2.927226E+0000  1.643420E+0000
 -3.167967E+0000 -2.960826E+0000
  2.949584E+0000 -2.963940E+0000
 -8.499549E-0001  2.782479E+0000
 -3.947503E-0001 -1.574196E-0001
 -2.514252E-0001 -1.064375E+0000
  1.524321E+0000 -1.662772E+0000
  1.206500E+0000  3.785153E+0000
 -3.161152E+0000 -1.686019E+0000
 -6.374224E-0002 -2.201026E+0000
 -8.671241E-0001  2.254102E+0000
  2.305653E+0000  8.978576E-0001
 -4.014417E+0000  6.689171E-0001
  1.931569E+0000 -9.660386E-0001
 -1.010021E+0000  1.781345E+0000
  1.920911E+0000  1.052630E+0000
  2.483859E-0001  5.272675E-0001
  4.593488E-0002 -8.093449E-0001
 -5.423121E-0001 -1.738708E+0000
 -2.736086E-0001  3.055559E+0000
  7.980020E-0001  2.946889E-0001
 -1.511031E+0000 -1.551014E+0000
 -1.091895E+0000 -5.398816E-0001
 -6.588151E-0001  1.892461E+0000
  7.701645E-0001  9.634369E-0001
 -1.877997E-0001  2.684960E+0000
 -2.062476E+0000 -2.017282E-0001
  2.743483E-0001 -5.267645E+0000
  2.134823E-0001  1.649312E+0000
  3.576750E-0001  5.611237E+0000
 -4.176012E+0000 -3.437045E+0000
  6.320082E-0001 -5.923435E+0000
  4.836209E+0000  1.585392E+0000
 -1.388284E+0000  7.913846E+0000
 -1.898159E+0000 -2.367109E+0000
  8.607811E-0002 -5.574222E+0000
  3.972771E+0000  1.603544E+0000
 -1.776525E+0000  3.253780E+0000
 -3.864682E+0000 -3.410252E+0000
  2.414177E+0000 -5.069390E+0000
  4.867966E+0000 -4.059583E-0002
 -1.652385E+0000  3.528162E+0000
 -2.193856E+0000 -1.558097E+0000
  1.045626E+0000 -3.244507E+0000
  2.844030E+0000  1.605002E+0000
 -1.666536E-0001  3.185362E+0000
 -4.242931E+0000  1.323461E+0000
  3.058003E+0000 -3.266160E+0000
  8.893735E-0001  2.033039E+0000
 -4.411384E-0001  2.434254E+0000
 -3.584823E+0000 -2.010799E+0000
  2.110694E+0000 -3.747951E+0000
  3.002686E+0000  5.953904E-0002
 -3.734207E-0001  4.821984E+0000
 -2.082441E+0000 -1.829060E+0000
 -7.384647E-0001 -3.568260E+0000
  3.301204E+0000 -7.414521E-0001
  6.137325E-0001  1.041821E+0000
 -4.400232E+0000  1.954179E+0000
  3.192650E+0000 -1.199779E+0000
  2.065289E-0001  4.107091E+0000
 -1.057869E+0000  5.035807E-0001
 -4.263170E-0001 -2.328262E+0000
  1.456811E+0000  3.341542E-0001
  1.230416E+0000  1.445852E+0000
 -3.375503E+0000  8.755688E-0001
  1.066801E+0000 -3.861187E+0000
 -7.225696E-0001 -5.831944E-0001
  1.282720E+0000  3.449845E+0000
  5.155043E-0001  1.326853E+0000
 -4.652991E+0000 -2.780129E+0000
  3.997638E+0000 -3.428278E+0000
  5.988166E-0001  3.895622E+0000
 -2.834021E+0000  1.882713E+0000
 -2.062911E+0000 -2.461932E+0000
 -4.256889E-0001 -2.315869E+0000
  3.914358E+0000  3.220433E+0000
 -7.270504E-0001  2.381278E+0000
 -3.731201E+0000 -4.635031E-0001
  1.496011E+0000 -2.004866E+0000
  2.466850E+0000 -1.035673E+0000
  5.900775E-0002  2.672097E+0000
 -4.060334E+0000 -2.900798E-0002
 -3.454599E-0001 -3.037721E+0000
  1.753206E+0000 -1.024491E-0001
 -4.263376E-0001  1.762831E+0000
 -3.781283E-0001  1.681497E+0000
 -1.839960E+0000 -2.439392E+0000
  2.389254E+0000  2.798600E+0000
 -3.602458E+0000  2.872509E+0000
 -3.971668E+0000 -1.209414E+0000
  3.102570E+0000 -2.349913E+0000
  3.097685E+0000  2.606803E+0000
 -3.488668E+0000  5.719194E+0000
 -1.443797E+0000 -1.424174E+0000
  5.631186E-0001 -2.396991E+0000
  3.277752E+0000  2.662707E+0000
 -3.725760E+0000  1.207648E+0000
 -2.805741E+0000 -1.264755E+0000
  4.454895E+0000 -3.139318E+0000
  9.901090E-0001  3.983909E+0000
 -2.604837E+0000  7.658711E-0001
 -2.778374E+0000 -2.380513E+0000
  3.255793E+0000 -3.583378E+0000
  2.216640E+0000  3.238976E+0000
 -1.971083E+0000  5.847253E-0001
 -1.495393E+0000 -1.718538E+0000
  2.720285E+0000 -2.914264E+0000
  2.591402E-0001  2.171230E+0000
  6.352014E-0001  7.194521E-0001
 -2.522873E+0000 -2.763912E-0001
  1.802509E+0000 -5.096199E+0000
  1.860566E+0000 -8.361672E-0001
  1.534548E+0000  5.068756E+0000
 -8.605472E-0001 -3.436029E+0000
 -9.258371E-0001  1.408670E-0001
  1.684606E+0000 -1.425574E-0001
  3.357718E-0001  3.661216E+0000
 -4.195907E+0000  3.362316E-0001
  3.472381E+0000 -3.873030E+0000
  1.600885E+0000  1.950102E+0000
  2.051871E-0002  3.111095E+0000
 -4.712210E+0000 -2.097047E+0000
  6.619290E-0002 -1.585247E-0001
  2.035029E+0000  1.531597E+0000
 -2.608896E+0000  1.751966E+0000
 -2.075832E+0000 -2.780041E+0000
 -6.636874E-0001 -2.408273E+0000
  1.546491E+0000 -2.107184E+0000
  3.068828E+0000  4.383801E+0000
 -3.526184E+0000  6.949244E-0001
 -9.979893E-0001 -4.411519E+0000
  3.777469E+0000  1.399026E+0000
 -5.087886E-0001  3.919164E+0000
 -4.163187E+0000  3.019563E+0000
 -1.618492E-0001 -6.028529E+0000
  4.460432E+0000 -2.456106E+0000
  3.795963E-0001  5.180782E+0000
 -2.283397E+0000  1.463461E+0000
  1.639993E-0001 -3.299398E+0000
  1.853889E+0000  1.370610E+0000
  2.276056E+0000  3.299231E-0001
 -4.966978E+0000 -2.133471E+0000
  1.938983E+0000 -3.760296E+0000
  5.944030E-0001  1.846764E+0000
  7.643400E-0001  4.554967E+0000
 -5.439660E+0000  6.961781E-0001
  4.389308E-0002 -2.716782E+0000
  1.302928E+0000 -1.670382E+0000
  1.197900E+0000  8.835086E-0001
 -6.837207E-0001  2.610407E+0000
 -1.091320E+0000 -1.763361E+0000
 -5.246573E-0001 -7.868355E-0001
  1.453937E+0000 -2.216389E+0000
  6.483678E-0001  1.936892E+0000
 -1.546685E+0000  3.993715E+0000
 -2.058553E+0000 -2.718859E+0000
  3.249517E+0000  9.841448E-0001
 -4.987402E-0001  1.517056E+0000
 -2.867839E+0000 -1.012630E+0000
 -3.781817E-0001 -3.305748E+0000
  2.508536E+0000 -2.161470E+0000
  1.593525E+0000  5.610347E+0000
 -2.667807E+0000  2.255479E+0000
 -4.181898E+0000 -5.507702E+0000
  7.546357E+0000 -4.347177E+0000
  2.626112E+0000  6.593624E+0000
 -5.308426E+0000  2.456791E+0000
 -5.601075E+0000 -6.183899E+0000
  7.576457E+0000 -4.796966E+0000
  3.963439E+0000  6.069990E+0000
 -5.162640E+0000  5.026588E+0000
 -3.633778E+0000 -4.885517E+0000
  4.750818E+0000 -5.715738E+0000
  1.741265E+0000  6.298406E+0000
 -1.352405E+0000  2.236098E+0000
 -6.714751E+0000 -3.413100E+0000
  5.614744E+0000 -6.400154E+0000
  3.207653E+0000  4.556642E+0000
 -2.516468E+0000  3.468567E-0001
 -1.326709E+0000 -1.577766E+0000
  3.812942E+0000 -2.653510E+0000
  8.859011E-0001  4.541812E+0000
 -1.879622E+0000  2.508733E+0000
 -1.798051E+0000 -4.017738E+0000
  2.379138E+0000 -2.200049E+0000
  9.271303E-0001  1.915344E+0000
 -9.437327E-0001  2.506208E+0000
 -4.980167E+0000  1.195196E+0000
  2.720237E+0000 -4.542509E+0000
  8.246529E-0001 -2.064714E+0000
  1.487247E+0000  5.674846E+0000
 -2.725481E+0000  5.106112E-0001
 -2.280136E+0000 -4.469243E+0000
  5.843906E+0000 -1.984853E+0000
 -4.077722E+0000  4.932658E+0000
  2.927571E-0001 -1.236505E+0000
 -1.608439E+0000 -3.810450E+0000
 -4.915534E-0002 -1.325462E+0000
  2.483546E+0000  1.567235E+0000
 -1.191341E+0000  8.437558E-0001
 -2.003621E+0000 -1.504457E+0000
  3.145862E+0000 -1.462100E+0000
  1.652775E+0000  2.635229E+0000
 -3.674917E+0000  4.412095E+0000
 -1.284117E+0000 -3.844294E+0000
  2.447649E+0000 -3.771498E+0000
  9.449067E-0001  2.876390E+0000
 -2.167347E+0000  2.166372E+0000
 -1.462610E+0000 -4.408518E+0000
 -2.868536E-0001 -2.643814E+0000
  3.517912E+0000 -2.227071E+0000
 -3.466617E+0000  3.315551E+0000
 -1.733102E-0001 -6.581182E-0001
 -5.359177E-0001 -3.741881E+0000
 -7.954000E-0001  2.854584E+0000
  1.311957E+0000 -1.231178E+0000
 -5.879497E-0001  2.057627E+0000
 -5.730159E-0001  1.012043E+0000
 -2.620168E+0000  1.983950E+0000
  1.749401E+0000 -1.569974E+0000
  1.552936E-0001 -3.673848E-0001
 -5.939063E-0001  1.935867E+0000
 -1.296788E+0000  1.082185E-0001
  9.140480E-0001 -2.694405E+0000
  2.770547E+0000  6.440477E-0001
 -2.616661E+0000  2.843772E+0000
 -4.380634E-0001 -1.678247E-0001
  3.983217E-0001  1.964815E-0001
 -7.145141E-0001  1.155793E+0000
 -1.423124E+0000  1.727830E+0000
  2.686461E-0002  5.218048E-0001
  1.723298E+0000 -1.562669E+0000
 -3.317868E+0000  3.457714E+0000
  8.804737E-0001 -1.549593E+0000
 -3.003314E+0000 -2.268654E+0000
  2.869020E+0000 -1.107875E+0000
  1.343234E-0001  2.017025E+0000
 -1.037427E+0000  6.554325E-0001
 -1.502692E+0000 -3.195486E+0000
  4.328785E-0001 -1.219669E+0000
 -6.864119E-0001  1.219184E+0000
  5.843855E-0001 -1.655494E-0001
 -7.330274E-0001  3.020910E-0001
 -1.058680E+0000 -2.691128E+0000
  2.752992E+0000  5.828568E-0002
  1.395325E+0000  3.552730E+0000
 -2.884111E+0000  7.481612E-0001
  4.154637E-0001 -2.890092E+0000
  7.480995E-0001  1.196236E+0000
  1.933323E+0000 -1.333770E-0002
 -5.990119E-0001  1.257644E+0000
  2.985988E+0000  1.099454E+0000
 -1.330116E+0000  2.236690E+0000
  3.160426E+0000  2.372210E+0000
 -3.497005E+0000  2.772668E+0000
  3.123992E+0000  9.911139E-0001
 -4.044305E+0000 -2.517210E+0000
  6.018028E-0002 -2.331266E+0000
  2.939344E+0000  1.780395E+0000
 -1.400778E+0000  3.360514E+0000
 -2.163004E+0000  9.719667E-0001
  1.426697E+0000 -3.752510E+0000
  1.512906E+0000  3.150593E-0001
 -9.161036E-0001  2.974747E+0000
 -1.259762E+0000 -5.790265E-0001
  7.848216E-0001  2.792722E-0001
 -2.060471E+0000  1.154354E+0000
 -2.004891E-0001 -2.139010E+0000
  8.207197E-0001 -2.040885E+0000
  1.307625E+0000  7.239988E-0001
 -7.456564E-0001  3.418163E-0001
 -1.015751E+0000 -1.579435E+0000
  1.648088E+0000  1.292092E+0000
 -1.310244E+0000  1.943358E+0000
 -2.960921E+0000 -1.300474E+0000
  3.238922E+0000 -2.110794E+0000
  7.907604E-0001  1.085200E+0000
 -6.025172E-0001  2.005453E+0000
 -2.028502E+0000 -1.691471E+0000
  1.910310E+0000 -8.774347E-0001
 -7.190314E-0001  4.485754E+0000
 -2.168960E-0001  3.341252E-0001
 -5.400667E+0000 -4.421980E+0000
  4.329746E+0000 -2.331984E+0000
  3.505435E+0000  2.298090E+0000
 -4.264552E+0000  4.419680E+0000
 -3.247889E+0000 -3.056927E+0000
  3.468593E+0000 -4.467840E+0000
  3.101692E+0000  9.181831E-0001
 -1.943100E+0000  3.129901E+0000
 -2.072415E+0000 -4.169709E+0000
  3.912677E+0000 -3.830711E+0000
  1.894196E+0000  4.091072E+0000
 -1.026396E+0000  1.012489E+0000
 -2.462138E+0000 -2.509847E+0000
  3.058957E+0000 -2.253676E+0000
  4.628553E-0001  1.157421E+0000
 -2.236574E+0000  6.353240E-0001
 -3.049594E-0001 -3.313215E+0000
  9.558373E-0001  4.138560E-0001
  1.075642E+0000  2.828978E+0000
 -3.360605E+0000  2.735124E+0000
  5.737164E-0001 -1.551707E+0000
  1.003916E+0000  2.098287E+0000
 -1.024635E+0000  9.600408E-0001
 -4.798019E-0001 -9.205846E-0001
  7.186232E-0001  1.381277E+0000
  1.515355E+0000  1.573068E+0000
 -1.944771E+0000  1.781911E-0001
  1.959933E-0001  1.082616E+0000
 -3.412030E-0001 -3.030211E+0000
  9.117056E-0001  2.666410E+0000
 -1.645285E+0000 -2.050648E+0000
 -2.640128E+0000  2.394315E+0000
  1.152026E+0000  1.357315E+0000
 -6.642595E-0001  2.272228E-0001
 -6.047585E-0001  1.640235E+0000
  3.128209E-0001 -2.473614E+0000
  2.159042E+0000 -1.757082E+0000
 -1.458053E+0000  1.566806E+0000
 -1.150411E+0000 -2.927931E+0000
 -2.308745E+0000 -3.926397E+0000
  4.389515E+0000 -3.681749E-0001
  4.605363E-0002  3.028052E+0000
 -3.497219E+0000  1.873171E+0000
  7.475394E-0001 -3.630904E+0000
 -1.203895E+0000  1.035562E+0000
  7.932519E-0001  1.134633E-0001
 -1.822707E-0001  7.645407E-0002
 -1.035616E+0000 -5.095435E-0001
  2.827648E+0000  1.877245E+0000
 -1.818560E+0000  1.177114E+0000
 -3.692988E-0001 -2.562682E+0000
 -2.785731E-0001 -2.383906E+0000
  3.825720E+0000  5.247985E-0001
 -2.719867E+0000  3.429743E+0000
 -1.265352E+0000 -2.255868E+0000
  1.178380E+0000  7.116551E-0001
  1.099973E+0000  8.401873E-0001
 -1.370257E+0000 -3.412310E+0000
  2.470056E-0001 -2.677372E+0000
  8.509424E-0001  8.831664E-0001
  1.261772E+0000  3.553237E-0001
 -2.040793E+0000 -5.780582E-0001
  2.609078E+0000 -1.004176E+0000
 -5.216338E-0002 -7.335200E-0001
  1.467238E+0000  2.985869E+0000
 -3.210854E+0000 -3.270181E+0000
  4.922847E-0002 -3.757048E+0000
  3.253538E+0000  2.931260E+0000
  7.439309E-0001  2.146504E+0000
 -3.743294E+0000  3.303818E+0000
 -1.202464E+0000 -1.072241E+0000
  1.359274E+0000 -1.140824E+0000
  6.923733E-0001 -2.433677E-0001
 -4.072639E-0003  1.031759E+0000
 -4.400411E-0001 -9.433566E-0001
 -1.575977E-0001 -1.938130E-0001
 -3.866108E-0001 -2.489029E+0000
 -1.333150E+0000  2.231496E+0000
  2.053684E+0000 -3.368019E-0001
 -7.822967E-0001 -6.150127E-0001
  6.947645E-0001  1.761657E+0000
 -1.637481E+0000 -1.331484E+0000
  7.325376E-0001 -2.639517E+0000
  6.033697E-0001  1.702628E-0001
  7.027448E-0001 -1.211535E+0000
 -1.043867E+0000  9.032869E-0001
  3.231550E+0000  4.577165E-0001
 -1.418972E+0000 -5.054936E-0001
 -2.945102E+0000 -2.828182E+0000
  3.419020E+0000 -6.037798E-0002
  1.212307E+0000  4.539857E+0000
 -1.895178E+0000  2.046148E+0000
 -1.401025E+0000 -2.972283E+0000
  3.475530E-0001 -7.867215E-0001
  3.205420E+0000 -1.241256E+0000
 -1.419492E+0000  4.111882E+0000
 -5.862268E-0001 -5.894089E-0001
 -1.906416E+0000 -1.073931E+0000
  4.926395E+0000 -3.181521E+0000
 -4.094474E+0000  1.482852E+0000
  1.197398E+0000 -1.270482E+0000
  1.856215E+0000 -2.411990E+0000
  3.497182E-0002  3.845018E+0000
 -5.152519E-0001  3.429846E-0001
 -2.884264E+0000  8.072501E-0002
  3.461167E+0000 -1.607933E+0000
 -2.031943E+0000  2.311177E+0000
 -2.329044E+0000  1.351044E+0000
  3.550476E-0001 -8.625106E-0001
  3.128447E-0001  2.464544E+0000
  1.312125E+0000  6.552144E-0001
  1.233888E+0000  2.380042E+0000
  5.461010E-0001  5.971083E-0001
 -6.594285E-0001 -6.346119E-0001
  1.470797E+0000  1.040811E+0000
 -6.630397E-0001  2.362777E+0000
 -5.673909E-0002  5.579786E-0001
 -1.104999E+0000 -1.124137E+0000
  2.913306E+0000 -2.457139E+0000
 -5.199897E-0001  2.209697E+0000
 -4.472321E-0001 -1.051335E+0000
  2.940740E+0000  1.933808E+0000
 -5.888362E-0001  3.303200E-0001
  9.633006E-0001 -1.304792E+0000
 -6.167165E-0002  2.706038E-0001
  1.427001E+0000 -2.486697E+0000
 -1.950602E-0001 -1.162573E-0001
  8.496858E-0001  1.446772E+0000
 -1.154673E+0000  2.802050E+0000
 -2.222082E+0000 -3.889592E+0000
  2.028472E+0000 -2.170084E+0000
  7.908213E-0001  2.782919E+0000
 -1.482924E+0000 -2.289678E+0000
 -3.213897E-0001 -4.451361E+0000
  2.376790E+0000  5.206125E-0001
  2.250125E+0000  4.079605E+0000
 -5.607008E+0000 -2.335174E+0000
 -1.459037E+0000 -5.231009E+0000
  6.001952E+0000 -1.318164E-0003
 -1.511435E+0000  4.083648E+0000
 -2.265133E+0000 -8.748457E-0001
  6.695799E-0001 -2.123332E+0000
  1.976791E+0000  8.062580E-0001
  6.240630E-0001  3.460522E+0000
 -2.664524E+0000  4.037874E-0001
 -1.709803E+0000  4.312048E-0001
  6.406129E-0001  4.912508E-0001
  1.948207E+0000  2.233827E+0000
 -2.319932E+0000 -2.710498E-0001
 -4.143279E-0001 -1.479148E+0000
 -1.855974E+0000 -9.353694E-0001
  2.435478E+0000 -3.980686E-0001
 -1.719359E+0000  1.115712E+0000
 -1.799754E+0000 -2.237482E+0000
  9.225829E-0001 -3.371777E+0000
  1.649896E+0000 -1.518550E-0001
 -4.296459E-0001  3.203695E+0000
 -1.574519E+0000 -1.837505E-0001
  1.206321E-0002 -2.856317E+0000
  3.400825E+0000  9.423944E-0001
  6.621918E-0001  4.087403E+0000
 -4.526348E+0000  1.408598E+0000
 -1.332138E+0000 -2.945954E+0000
  2.156820E+0000 -2.182154E-0001
  6.141763E-0002  3.901341E+0000
 -1.082747E+0000 -4.714173E-0001
 -3.635678E+0000 -1.123044E+0000
  1.939022E+0000 -2.836919E+0000
  1.811974E+0000  1.266811E+0000
 -1.571229E+0000  7.312386E-0002
 -2.963610E+0000  1.731894E+0000
  1.628420E+0000 -1.875549E+0000
  1.747768E+0000  1.979492E+0000
  5.090721E-0001  1.746830E+0000
 -3.174408E+0000 -1.369232E+0000
  4.519721E-0001 -4.430318E+0000
  3.236396E+0000  5.529366E-0001
 -1.139144E+0000  2.175898E+0000
 -3.544219E+0000 -1.478965E+0000
  1.922269E+0000 -4.023150E+0000
  1.123713E+0000  6.893469E-0001
  2.851731E+0000  7.914342E-0001
 -2.455731E+0000  1.960827E+0000
 -4.233930E-0001 -2.739497E+0000
 -6.793655E-0001 -7.457747E-0001
  8.341355E-0001 -1.344525E+0000
 -5.418838E-0001  3.223415E+0000
 -6.756865E-0001 -1.150342E+0000
 -7.347562E-0001 -1.149743E+0000
  3.327260E+0000 -3.096561E+0000
 -2.146901E+0000  3.757286E+0000
 -1.831131E+0000  2.565367E-0002
 -6.387526E-0001 -2.370769E+0000
  1.161713E+0000  1.737194E+0000
  4.727083E-0002  2.579408E+0000
 -1.440413E+0000 -2.793757E-0001
 -8.390111E-0001 -8.948678E-0001
  5.537750E-0001 -2.621506E-0003
  1.392766E+0000  1.039891E+0000
 -1.172716E+0000 -4.494054E-0001
 -9.531381E-0001 -5.387087E+0000
  1.833261E+0000  1.815901E+0000
  1.319361E+0000  2.715528E+0000
 -2.249106E+0000  7.193299E-0001
 -5.522586E-0001 -3.079034E+0000
  3.274124E+0000 -2.900527E-0001
  1.357548E+0000  3.513783E+0000
 -3.183045E+0000 -1.306188E-0001
 -4.765104E-0001 -3.767036E+0000
  1.640983E+0000 -1.605398E+0000
  4.313664E-0001  3.835346E+0000
 -1.846938E+0000  1.710019E+0000
 -1.864293E+0000 -3.422796E+0000
  1.054738E+0000 -3.896539E+0000
  2.566811E+0000  3.949581E+0000
 -1.142201E+0000  4.048031E+0000
 -5.620119E+0000 -1.993810E+0000
  1.319869E+0000 -5.138506E+0000
  3.233034E+0000  2.394725E+0000
 -9.382557E-0002  4.845249E+0000
 -5.285283E+0000 -2.745158E+0000
  2.136090E+0000 -6.305084E+0000
  3.934047E+0000  1.976750E+0000
  3.286358E-0001  5.677160E+0000
 -5.560196E+0000 -2.387095E+0000
  2.320978E+0000 -3.651550E+0000
  4.163513E+0000  5.794227E-0001
 -8.825782E-0001  4.725466E+0000
 -7.817406E-0001 -2.453652E+0000
 -1.311650E+0000 -4.684591E+0000
  3.750024E+0000  1.143970E+0000
 -2.610780E+0000  3.704640E+0000
 -2.071601E+0000  1.756631E+0000
  2.041343E+0000 -2.742194E+0000
 -3.660380E+0000  3.825410E-0001
  3.314843E+0000 -1.178761E-0001
 -2.480695E-0001  7.459377E-0001
  2.955438E-0001 -1.367906E+0000
 -1.293622E+0000  1.483659E-0001
  1.544477E+0000  7.626228E-0001
  9.781194E-0001  1.117742E+0000
 -2.077939E+0000  5.972719E+0000
 -1.090486E+0000 -3.467202E+0000
  9.199569E-0001  1.330081E+0000
  1.602019E+0000  1.986527E+0000
 -2.820252E+0000 -1.905174E-0001
 -4.851682E-0001  4.001583E-0001
 -1.802947E-0001 -3.417537E+0000
  8.169445E-0001  3.739354E+0000
 -6.841096E-0001  2.374272E+0000
 -1.689860E+0000 -2.184614E+0000
  6.716071E-0001 -2.022487E+0000
  6.192088E-0001 -1.073788E+0000
  2.579204E+0000  2.190445E-0001
 -2.332075E+0000  2.547168E+0000
  1.882983E+0000 -1.480992E+0000
 -1.402073E+0000  3.450748E+0000
  1.238318E+0000  2.958955E-0001
 -1.932275E+0000 -1.544927E+0000
  1.068203E+0000 -5.001111E-0001
 -1.810506E+0000  2.898823E+0000
 -1.848646E+0000 -3.481085E+0000
  3.352906E+0000 -2.730828E+0000
 -8.617116E-0001  2.360751E+0000
  4.226399E-0001 -2.910540E-0001
 -2.150560E+0000 -1.760419E+0000
  1.274534E+0000  1.573556E+0000
 -4.189564E-0001  2.064987E+0000
 -1.324311E-0001 -1.695660E+0000
 -5.033722E-0001 -9.490187E-0001
  1.614930E+0000  1.560680E+0000
 -2.985722E+0000  2.527010E+0000
  5.512401E-0002 -3.748133E-0002
  1.716027E+0000 -1.553849E+0000
 -9.824039E-0001  5.303340E+0000
 -7.758388E-0001  1.995415E+0000
  6.812231E-0001 -9.277070E-0001
 -3.611556E-0001  3.853093E+0000
  1.055325E+0000 -4.791210E-0002
 -1.911534E+0000 -8.741719E-0001
  1.232347E+0000 -1.474722E+0000
  1.123586E+0000  5.793709E-0001
 -1.158975E-0001  4.236592E+0000
 -2.635782E+0000  9.342333E-0001
 -1.913974E+0000 -3.428899E+0000
  3.354923E+0000 -6.905008E-0001
  5.956684E-0001  1.965051E+0000
 -2.800501E+0000  1.877026E+0000
 -2.075445E+0000 -1.461501E+0000
  6.570682E-0001 -2.086423E+0000
  4.581257E+0000  1.429315E+0000
 -4.931770E+0000  2.971933E+0000
  7.021107E-0002 -2.245087E+0000
  1.662653E+0000 -3.955414E+0000
  1.004713E-0001  1.148728E+0000
  5.991390E-0002  4.830352E+0000
 -2.571120E+0000 -1.302615E+0000
  3.666142E+0000 -3.006401E+0000
  2.063262E+0000  1.540388E+0000
 -3.249432E+0000  5.399396E-0001
 -1.092129E+0000 -1.680437E+0000
  4.484437E-0001 -1.100891E+0000
  2.938981E-0001  2.199526E+0000
 -1.155995E+0000  1.502804E+0000
 -4.240758E+0000 -1.961004E-0002
  4.921309E+0000 -3.392170E+0000
 -5.693180E-0001  4.970996E+0000
 -1.412408E+0000  1.627016E-0001
 -1.710786E+0000 -2.928776E+0000
  9.551741E-0001 -1.664518E+0000
  2.606422E+0000  5.948659E-0001
 -1.909870E+0000  2.216744E+0000
 -1.746040E+0000 -1.719479E+0000
  1.223550E+0000 -1.444927E+0000
  1.923742E+0000 -1.902276E+0000
 -2.051228E+0000 -1.019224E-0001
  9.148392E-0002 -2.638474E-0001
  1.978978E+0000 -2.512445E+0000
 -8.219823E-0001  4.027351E+0000
  2.047340E-0001 -1.802860E+0000
 -3.228958E+0000 -1.542418E+0000
  2.927408E+0000 -9.247087E-0001
 -1.195817E+0000  1.362501E+0000
 -9.711449E-0001 -1.415740E+0000
  6.712319E-0001 -2.274407E+0000
  1.092967E+0000  3.352206E+0000
  6.940082E-0001 -9.573372E-0001
 -3.006508E+0000  9.777809E-0001
  3.389337E+0000 -7.008078E-0001
 -3.451174E+0000  1.305466E-0001
  3.914185E+0000  2.824948E+0000
 -2.015769E+0000 -7.133442E-0001
 -1.124741E+0000 -9.291736E-0001
 -2.788180E-0001  8.070932E-0001
  2.362727E+0000  5.978945E-0001
  6.321669E-0001  2.866564E+0000
 -3.334511E+0000  1.213594E+0000
 -4.909891E-0001 -8.115218E-0001
  1.842159E+0000 -1.369427E+0000
 -4.256282E-0002  2.197132E+0000
 -1.441051E+0000 -1.366314E+0000
 -8.217718E-0001 -2.548930E+0000
  1.766546E+0000 -2.899302E+0000
 -3.750854E+0000  1.935362E+0000
  7.722402E-0002  2.434068E+0000
 -5.391942E-0001 -2.083000E+0000
  1.580197E+0000  1.699264E+0000
 -1.862894E+0000  1.640136E+0000
  3.636593E-0001  8.743596E-0001
  1.814781E+0000  1.816938E+0000
 -1.113163E+0000 -8.868265E-0001
 -2.281014E+0000 -1.982027E+0000
  1.617645E+0000 -4.160265E+0000
  1.647041E+0000  2.022984E+0000
 -1.157971E+0000 -6.552185E-0001
 -1.646922E+0000 -3.840067E+0000
  1.885939E+0000 -5.989254E-0001
  2.903236E-0001  2.185895E+0000
 -1.738975E+0000  1.374720E+0000
  2.358864E-0001 -2.380580E+0000
  3.322364E-0001  6.552530E-0001
  7.668108E-0002  4.029303E-0002
 -2.366458E+0000  1.935379E-0001
 -1.000196E+0000 -8.047435E-0001
  2.534764E+0000 -1.321053E+0000
  1.780192E+0000 -1.428597E+0000
 -4.268473E+0000  1.690810E+0000
  2.236741E+0000 -5.916336E+0000
  7.439888E-0001  3.532050E-0001
  2.069861E+0000  3.307752E+0000
 -2.692250E+0000 -2.445496E+0000
  2.106824E-0001 -3.175054E+0000
  4.550988E-0001  2.237355E+0000
  4.311803E-0001  2.325650E+0000
 -1.276137E+0000 -1.787211E+0000
 -7.999204E-0001 -2.537398E+0000
  3.370545E+0000 -2.338529E-0001
  5.165511E-0001  1.460369E+0000
 -2.393421E+0000 -4.510807E-0001
 -2.305567E+0000 -9.860512E-0001
  3.875322E+0000 -1.466585E+0000
 -2.945308E-0001  3.022875E+0000
 -1.343922E+0000 -1.322080E-0001
  2.748482E-0001 -2.980878E+0000
  2.437141E+0000 -2.431036E+0000
  2.207604E+0000  2.943734E+0000
 -1.213833E+0000  9.628697E-0001
  4.692041E-0001 -9.302323E-0001
  3.386838E+0000 -1.685127E+0000
 -1.616052E+0000 -1.391151E-0002
  1.838969E+0000 -4.807719E+0000
 -9.366349E-0001 -1.762251E+0000
  3.159953E+0000  2.337687E-0001
 -1.703781E+0000  2.900739E+0000
  1.110916E-0001  3.256188E-0002
  7.799018E-0002  5.981054E-0003
  1.187856E+0000 -1.403134E+0000
 -7.715150E-0001  2.789825E+0000
  8.931917E-0002 -1.374159E+0000
 -3.728573E-0001 -5.565254E-0002
  4.454658E-0001 -5.963716E-0001
 -1.269611E+0000  5.044958E+0000
 -1.991378E-0001  1.359308E+0000
 -2.006159E+0000 -3.076724E+0000
  2.836818E+0000 -1.111794E+0000
  1.601023E+0000  9.160812E-0001
 -2.946108E+0000  9.089849E-0001
 -7.789249E-0001 -3.135142E+0000
  1.803586E+0000  1.132100E+0000
  5.655975E-0001  1.166650E+0000
 -2.901382E+0000  1.576374E-0001
 -1.152060E-0001 -1.418784E+0000
  1.175444E+0000  7.718961E-0001
 -4.378995E-0001  1.928093E+0000
 -1.581158E+0000 -2.223149E+0000
 -1.296069E+0000 -8.252952E-0001
  2.636252E+0000 -1.404309E+0000
  1.419069E+0000  9.470864E-0001
 -7.923452E-0001  8.023411E-0001
 -3.702719E+0000  2.352470E-0001
  2.621330E+0000 -1.106997E-0001
 -1.312254E+0000 -1.309018E+0000
 -1.996949E+0000  1.073330E+0000
  1.881861E-0002 -1.796668E+0000
  2.000750E+0000  1.882716E-0001
 -4.335684E-0001  3.751251E+0000
 -4.722080E-0001  4.475803E-0001
 -1.588614E+0000 -1.921926E+0000
  1.685333E-0001  3.833050E-0001
  2.974485E+0000  1.261383E+0000
 -1.313174E+0000  4.393325E-0001
 -2.135622E+0000 -4.058986E-0001
  1.362388E+0000 -4.019484E+0000
  1.878743E+0000  2.970045E+0000
 -1.789940E+0000  2.997866E+0000
  1.210702E-0001 -1.715628E+0000
  8.974881E-0001 -3.102915E-0001
 -7.765338E-0001  5.578351E-0001
 -1.139068E+0000  1.496454E+0000
 -3.309868E+0000 -1.614494E+0000
  4.209429E+0000 -4.311053E+0000
  1.493115E+0000  2.537575E+0000
 -3.241765E+0000  7.142604E-0001
 -2.157291E+0000 -3.286526E+0000
  2.317098E+0000 -1.489693E-0001
  1.616183E+0000  4.554389E+0000
 -2.176962E+0000  1.517533E+0000
 -4.042766E-0001 -4.046512E+0000
  7.218097E-0001 -1.374719E+0000
  4.210799E+0000  2.343741E+0000
 -2.381011E+0000  1.374976E+0000
 -9.744595E-0001 -2.973077E+0000
  4.589249E-0001  5.830155E-0001
 -1.387021E-0002 -1.608726E+0000
 -1.335665E+0000  2.973769E+0000
  1.117509E+0000 -2.053079E+0000
 -3.480957E-0001  2.566877E+0000
  1.783823E+0000 -1.762818E-0001
  1.199033E-0001 -2.855155E-0001
  7.106442E-0002 -1.253027E+0000
  1.954335E-0001 -1.323962E+0000
 -1.395600E+0000  1.118409E+0000
 -7.816397E-0001  7.065370E-0001
  1.751144E-0001  1.162885E+0000
  3.086624E+0000  2.587338E+0000
 -2.255020E+0000  2.558656E+0000
 -1.056525E+0000 -4.854645E-0001
  3.557028E+0000 -4.326205E+0000
  1.882446E+0000  1.398890E+0000
 -3.191287E+0000  3.753677E+0000
 -3.553288E-0001 -3.541839E+0000
  2.058888E+0000 -1.336338E+0000
  3.018567E+0000  4.804215E+0000
 -4.574562E+0000  3.433713E+0000
 -2.060327E+0000 -3.919879E+0000
  2.281091E+0000 -6.631403E-0001
  3.577088E+0000  2.102313E+0000
 -2.771797E+0000 -7.730125E-0001
 -1.905257E+0000 -2.933850E+0000
  2.338700E+0000 -5.140365E-0001
  1.095939E+0000  3.988684E+0000
 -1.230371E+0000  1.132175E+0000
 -2.052662E+0000 -4.785906E+0000
  9.041686E-0001 -3.243087E-0001
  1.403867E+0000 -1.910983E-0001
 -1.153034E+0000  2.784369E+0000
  9.348278E-0001  1.312609E+0000
 -7.855999E-0001 -6.428895E-0001
 -1.730803E+0000  3.265185E-0001
  4.848734E-0001 -8.476976E-0001
 -1.056978E+0000  1.500439E+0000
 -1.784129E+0000 -1.383473E+0000
  1.022448E+0000 -7.203763E-0001
  4.064667E+0000 -1.450337E+0000
 -2.583917E+0000  2.518246E+0000
 -7.139319E-0001 -1.831033E+0000
  4.216029E-0001 -1.922240E+0000
  1.629915E+0000  2.205443E+0000
 -1.893459E+0000  2.093641E+0000
 -2.056143E+0000 -3.393095E+0000
  1.701874E+0000 -5.065266E+0000
  2.636556E+0000  4.975153E+0000
  4.241212E-0002  3.771246E+0000
 -6.371863E+0000 -1.363893E+0000
  2.910989E+0000 -4.953954E+0000
  3.071731E+0000  1.815756E+0000
 -4.557015E-0001  3.879012E+0000
 -1.290216E+0000 -3.242601E+0000
  2.033095E+0000 -1.658377E+0000
  3.727817E+0000  1.979966E+0000
 -3.635127E+0000  9.224826E-0001
 -2.691951E+0000 -1.725891E+0000
  4.132794E+0000 -5.631006E-0001
  2.707067E+0000  5.118317E+0000
 -2.018252E+0000  1.992901E+0000
 -4.762559E+0000 -2.431203E+0000
  6.914505E+0000 -5.231509E+0000
  2.372441E+0000  2.807060E+0000
 -3.847277E+0000  4.247016E+0000
 -1.862777E+0000 -5.115013E+0000
  3.467428E+0000 -4.624713E+0000
  3.426122E+0000  1.224434E+0000
 -9.756717E-0001  1.328233E+0000
 -3.600795E+0000 -1.087894E+0000
 -9.340447E-0001 -2.610736E+0000
  4.159020E+0000 -5.235883E-0001
  1.969861E+0000  3.835709E+0000
 -4.249943E+0000  2.790828E+0000
  1.243032E-0001 -9.203619E-0001
  8.033880E-0001 -2.857937E-0001
 -3.826503E-0001  2.860177E+0000
 -2.107710E+0000 -8.083639E-0001
 -3.410444E-0001 -2.751995E+0000
 -5.391438E-0001  7.152978E-0001
  6.387524E-0001 -1.918782E+0000
 -2.877885E+0000  4.685137E+0000
 -1.089041E+0000 -2.371571E+0000
  2.188293E+0000 -4.046410E+0000
  4.397419E-0001  2.489185E-0001
  4.044431E-0001  9.379736E-0001
 -7.458619E-0002  1.219204E+0000
 -1.382036E+0000 -1.977621E+0000
  1.720750E+0000 -8.440349E-0001
 -1.147438E-0001  3.361640E+0000
 -6.021527E-0001 -2.270967E-0001
 -1.942380E+0000 -2.880276E+0000
  3.332947E+0000 -3.541985E+0000
  4.323000E-0001  2.783418E+0000
 -2.432575E+0000  1.432494E+0000
 -1.765047E-0001 -3.354358E+0000
  1.600810E+0000 -8.935203E-0001
  1.673513E+0000  1.877190E+0000
  6.079925E-0001  1.371883E-0001
 -3.456824E+0000 -3.047677E+0000
  2.500751E+0000 -1.417061E+0000
  1.104250E-0001  4.333225E+0000
 -3.231515E+0000  3.071510E-0002
  1.368665E+0000 -2.035400E+0000
  1.269294E+0000 -1.184768E+0000
  1.604191E+0000  3.697733E+0000
 -2.913238E+0000 -5.405711E-0001
 -3.074485E+0000 -3.601012E+0000
  4.672153E+0000 -4.945523E-0001
 -1.542636E+0000  4.454209E+0000
 -1.958511E+0000  4.118477E-0002
  1.467899E+0000 -2.280689E+0000
  8.238026E-0001  1.552187E+0000
  2.107307E+0000  4.402255E+0000
 -2.977792E+0000 -7.399404E-0002
  2.272439E+0000 -3.983656E+0000
  1.305776E+0000  6.468293E-0001
  1.560531E-0002  6.716649E-0001
 -1.332830E+0000 -3.732935E-0001
 -6.387425E-0001 -1.807532E+0000
  1.713381E+0000  1.268420E+0000
 -4.611448E-0001  5.908352E-0001
 -3.015006E+0000 -7.772759E-0002
 -2.601056E-0001 -4.296045E+0000
  6.459727E-0001 -3.601027E-0001
  1.506250E+0000 -6.065433E-0001
 -1.316194E+0000  2.154009E+0000
  2.462024E+0000 -1.997623E+0000
 -6.725115E-0001 -6.196629E-0001
  1.833597E+0000  1.622915E+0000
 -7.608066E-0001  8.452498E-0001
  6.477288E-0001 -2.393577E+0000
  7.752868E-0001  3.964593E-0001
 -1.516984E+0000 -1.953554E-0001
  1.145581E+0000 -4.355274E-0001
  5.789386E-0001  1.070800E+0000
 -1.193352E-0001  1.839367E+0000
 -2.934429E-0001  2.494665E+0000
  1.306351E+0000 -2.887104E+0000
 -1.263460E+0000 -1.652602E+0000
 -1.159361E+0000 -5.008897E-0001
  1.901365E+0000 -2.305401E+0000
 -2.057459E+0000  1.485832E+0000
 -1.098782E-0001  4.964570E-0001
 -2.004639E+0000  3.010349E+0000
 -6.250652E-0001  1.145454E-0001
  1.726891E-0001  7.874270E-0001
 -1.664274E-0001  1.683048E+0000
 -1.489258E-0001 -4.972615E+0000
 -3.047649E+0000 -6.715151E-0001
  3.432978E+0000  5.642302E-0001
  1.535641E+0000  1.585913E+0000
 -2.822390E+0000 -2.882238E-0001
 -2.233449E-0001 -3.156840E+0000
 -1.350725E-0001 -3.237200E+0000
  3.185873E+0000  1.589432E-0001
 -3.659434E+0000  1.536146E+0000
 -3.823954E-0001 -9.908293E-0001
  2.940673E+0000 -1.557896E+0000
  3.427264E-0001  2.189137E+0000
 -9.335154E-0001  1.176708E+0000
 -2.832244E+0000 -2.307759E+0000
  1.107171E+0000 -3.174008E+0000
  2.560350E+0000 -3.726923E-0001
 -5.479415E-0001  3.974932E+0000
 -1.600406E+0000  1.789930E-0001
  2.450122E-0001 -5.341445E-0001
  1.372050E+0000  2.913490E+0000
  3.315385E-0001 -2.058943E+0000
 -8.354746E-0001  2.330287E+0000
  7.121022E-0001  1.681480E-0001
 -7.972691E-0001 -7.277244E-0001
  8.008584E-0001 -8.592561E-0001
 -1.623295E-0001  2.856049E+0000
 -1.292030E+0000  1.047857E+0000
  1.667995E+0000 -3.088258E+0000
  2.681020E+0000  1.051013E+0000
 -7.607274E-0001  1.150625E+0000
 -1.759676E+0000 -6.203901E-0002
 -2.125461E-0001 -3.510238E+0000
  1.915744E+0000  2.536790E+0000
  1.103419E+0000  3.590296E+0000
 -2.118784E+0000 -9.844785E-0002
 -2.376920E+0000 -3.553662E+0000
  6.550467E-0001  1.809589E+0000
 -1.263212E+0000  9.829542E-0001
  2.374625E+0000  1.072524E+0000
 -3.063816E+0000 -8.694466E-0001
  1.005573E+0000 -4.043717E+0000
  2.373254E+0000 -3.152337E+0000
  1.163474E+0000  3.587835E+0000
  8.473185E-0002  1.571918E+0000
 -1.808272E+0000 -4.665463E+0000
  3.208710E+0000 -2.700341E+0000
  1.834977E-0001  2.312649E+0000
 -2.729085E+0000  4.452997E-0001
  1.407893E+0000 -2.788140E+0000
  1.836390E+0000  2.769841E+0000
 -9.825360E-0001  2.966424E+0000
 -2.925350E+0000 -2.197775E-0001
  1.174397E+0000 -1.756369E+0000
  1.512007E+0000  1.971188E-0001
 -1.183606E+0000  3.778406E-0001
 -1.846259E-0001 -1.739800E+0000
 -1.062240E+0000  1.377809E+0000
  7.600375E-0001 -6.521975E-0001
 -4.341590E-0001  1.506795E+0000
  1.744334E+0000 -3.332614E-0001
 -1.131467E+0000  2.430077E+0000
  1.231074E+0000 -6.502493E-0001
  1.324804E+0000 -3.045214E-0001
  1.150736E-0001  9.811400E-0001
 -1.928359E+0000  5.510870E-0002
  2.569558E-0001 -1.097511E+0000
 -1.014777E+0000  6.858483E-0001
 -9.088967E-0001  1.581828E-0001
  3.799623E-0001 -2.553094E+0000
 -2.664908E-0001  5.193101E-0001
  1.647148E+0000  1.347780E+0000
 -3.409394E+0000  2.010240E-0001
  1.701132E+0000 -2.136506E+0000
  1.369453E+0000 -1.090148E-0001
 -2.680285E+0000  1.868331E+0000
  1.477715E+0000  9.531717E-0001
  1.935613E-0001  1.075289E+0000
 -5.557092E-0001  3.344623E+0000
 -5.054954E-0001 -4.365416E+0000
 -6.616341E-0001 -7.222600E-0001
  8.088214E-0001  1.789496E+0000
  3.552730E+0000  3.549872E+0000
 -4.543278E+0000  5.416441E-0001
  1.414811E+0000 -3.233225E+0000
  2.553113E+0000  1.033831E+0000
  1.675176E-0001  1.497841E+0000
 -1.392726E+0000 -1.154232E+0000
 -2.909566E-0001 -2.570700E+0000
  2.191465E+0000 -2.775584E-0001
 -2.309785E+0000  8.274109E-0001
 -9.779230E-0001 -1.467851E+0000
 -2.767117E-0002 -2.247549E+0000
  1.063895E+0000 -6.086925E-0001
  1.290074E+0000  3.646648E+0000
 -3.288690E+0000  8.826105E-0002
 -2.401355E+0000 -3.851788E+0000
  4.388450E+0000 -7.844113E-0001
 -1.546812E+0000  8.339407E-0001
 -2.470917E+0000 -1.250145E+0000
  4.155399E-0001 -4.750922E+0000
  3.268760E+0000  8.748214E-0001
 -2.414340E+0000 -3.749830E-0001
 -2.723546E+0000 -4.887687E-0001
  2.044256E+0000  1.714159E+0000
  9.983179E-0001  2.136230E+0000
 -2.498041E+0000  3.081304E-0001
 -4.306055E-0001  4.149239E-0001
  1.665619E+0000 -1.631133E+0000
 -4.640362E-0001 -5.599967E-0002
 -6.440706E-0003  2.213873E+0000
 -1.902971E-0001  2.269894E+0000
  1.572805E-0001  2.025233E+0000
 -1.332445E+0000 -7.857796E-0001
 -6.382541E-0002 -7.703456E-0001
 -1.280740E+0000  2.046029E+0000
  5.563190E-0001 -2.578982E+0000
  6.428167E-0001  3.023332E-0001
  5.091977E-0001  6.572224E-0001
 -1.416858E-0001 -7.179007E-0001
 -1.886776E-0001  3.795310E-0001
  4.070673E-0001  3.276749E-0001
 -1.138934E-0001  3.340331E+0000
 -1.788415E+0000  2.628463E+0000
  3.519371E-0001 -1.190923E+0000
  1.375072E+0000 -2.051974E+0000
 -1.772284E-0002  4.839806E+0000
 -1.265413E+0000 -9.957588E-0001
  8.225256E-0001 -1.636500E+0000
  3.329869E-0001  1.914193E-0001
 -2.784667E-0001 -3.482119E+0000
  8.258238E-0001  1.212471E+0000
  5.688335E-0001  1.315739E+0000
 -3.035442E+0000  4.220578E+0000
 -1.615528E+0000  1.822135E+0000
 -9.088413E-0001  1.749788E-0001
 -3.680115E-0001  1.355166E+0000
  1.357288E+0000  1.259081E+0000
 -2.532255E+0000 -3.356506E-0001
  6.391790E-0001 -1.568286E+0000
 -7.142293E-0001 -3.617975E+0000
  6.157148E-0001 -1.310312E-0001
  4.868281E-0001 -1.924712E-0001
 -3.412281E+0000  1.355048E+0000
 -2.290340E+0000 -2.241625E+0000
  5.832560E+0000 -2.308592E+0000
  1.285897E+0000  5.352665E+0000
 -4.693889E+0000  1.615121E+0000
 -1.537396E+0000 -8.137401E+0000
  5.177572E+0000 -2.244375E+0000
  2.953486E+0000  4.182855E+0000
 -2.525726E+0000  1.565706E+0000
 -4.781146E+0000 -5.209988E+0000
  2.203825E+0000 -3.036507E+0000
  4.298924E+0000  2.501583E+0000
 -3.747759E+0000  3.268805E+0000
 -9.872041E-0001 -4.122859E+0000
  7.277750E-0001 -1.540593E+0000
  2.946581E+0000  1.024785E+0000
 -1.342465E+0000  1.337467E-0001
 -2.112054E+0000  5.125985E-0001
  7.302826E-0001 -3.999114E+0000
  1.262011E+0000  2.290490E+0000
 -2.038415E-0001  1.254751E+0000
 -4.449937E+0000 -6.060032E-0001
  1.870966E+0000 -3.352747E+0000
  1.393774E+0000  2.207844E+0000
 -4.917029E-0001  3.193456E+0000
 -1.329705E+0000 -3.519233E+0000
  1.235103E+0000 -1.747269E+0000
  2.382649E+0000  7.612674E-0001
 -2.956307E+0000  3.428575E+0000
 -6.275190E-0001  1.296314E+0000
 -1.567390E+0000  1.038243E+0000
  1.689230E+0000  1.389893E+0000
 -4.285782E+0000  2.475071E+0000
  6.687443E-0001 -7.356392E+0000
 -1.231425E+0000 -5.178255E-0001
  2.525600E+0000  3.605817E-0001
  2.500709E-0002 -1.336560E+0000
 -6.896446E-0001  1.379584E+0000
 -1.440514E+0000 -1.722804E+0000
  3.826482E+0000 -4.903108E+0000
 -1.869827E+0000  2.347723E+0000
 -2.482180E+0000  1.416596E+0000
  6.345570E-0001 -2.864747E+0000
  2.670578E+0000  8.527558E-0001
 -2.172155E-0002  3.404584E+0000
 -3.874377E+0000 -1.883879E+0000
  1.865718E+0000 -4.709464E+0000
 -2.843187E-0001 -1.253573E+0000
  1.513498E+0000 -1.587142E+0000
 -1.561685E+0000  1.108047E+0000
  1.126099E+0000 -3.385855E+0000
  1.173300E+0000 -1.253675E-0002
  2.794567E-0001  3.912091E+0000
 -1.040157E+0000  1.900859E+0000
 -8.447873E-0001 -3.087638E+0000
  2.576689E+0000 -3.320465E-0001
  1.242040E+0000  1.543679E+0000
 -2.913487E+0000 -1.598023E+0000
  8.957228E-0001 -5.088212E+0000
  1.835479E+0000  1.985921E-0001
  8.534916E-0001  5.051332E+0000
 -2.211931E+0000  2.106741E+0000
 -2.173149E+0000 -4.548835E+0000
  3.914318E+0000 -2.040926E+0000
 -1.065793E+0000  3.567794E+0000
 -3.656368E+0000 -1.585866E+0000
  7.674663E-0001 -5.034988E+0000
  4.396465E+0000 -1.836886E+0000
 -1.274838E+0000  5.186494E+0000
 -2.166770E+0000 -1.475564E-0001
  1.176751E+0000 -5.035873E+0000
  2.794288E+0000  1.373777E+0000
 -8.137316E-0001  5.844551E+0000
 -2.672931E+0000 -4.764575E-0002
 -7.162587E-0001 -3.075381E+0000
  3.198842E+0000 -1.308733E+0000
 -3.152951E-0001  4.950930E+0000
 -1.843408E+0000 -2.765662E+0000
  4.458040E-0001 -3.095986E+0000
  3.532330E+0000  2.449431E-0001
 -2.155279E+0000  1.683818E-0001
  4.153463E-0001 -3.843146E-0001
  1.958808E+0000  1.102000E+0000
 -3.103095E-0001  1.883220E+0000
 -2.058696E+0000 -2.628451E+0000
 -6.739953E-0001 -2.190783E+0000
  2.018899E+0000  7.488374E-0001
 -1.840948E-0001  1.171513E+0000
 -2.238007E+0000  4.720725E-0001
 -1.931454E+0000 -9.593965E-0001
  2.037539E+0000 -4.375615E-0001
  9.919989E-0001  3.129499E+0000
 -2.724276E+0000 -3.528920E-0001
  1.989959E+0000 -5.196401E+0000
  6.423794E-0001 -4.133135E-0001
 -7.524204E-0001  2.207053E+0000
 -2.896878E+0000  1.507377E+0000
 -8.089116E-0002 -2.726297E+0000
  4.602461E+0000 -1.754247E+0000
 -1.203317E+0000  4.178023E+0000
  7.637401E-0001 -1.935403E+0000
 -2.333340E+0000 -3.437089E+0000
  6.429510E+0000  2.885768E+0000
 -2.337666E+0000  1.328746E+0000
 -2.061754E+0000 -1.559632E-0001
  3.443203E+0000 -2.695646E+0000
  1.649360E+0000  2.571772E+0000
 -1.722777E+0000  5.404477E+0000
 -2.160667E+0000 -1.799399E+0000
  7.150587E-0001 -1.590486E+0000
  2.758476E+0000  9.451707E-0001
 -2.867494E+0000  1.426568E+0000
 -2.521895E+0000 -4.509194E+0000
  2.351747E+0000 -4.512789E+0000
  2.176182E+0000  3.755093E+0000
  1.208357E+0000  3.218516E+0000
 -3.395808E+0000 -2.169673E+0000
  2.396495E+0000 -1.405551E+0000
  1.093096E+0000  2.041731E+0000
 -4.256000E+0000  4.286993E+0000
  1.038806E+0000 -1.915871E+0000
 -5.526313E-0001  3.325712E-0001
  7.925580E-0001  9.482115E-0001
  4.650878E-0001  1.831364E+0000
  1.314109E-0001  6.837950E-0001
 -2.318419E+0000 -5.152496E-0001
  7.069627E-0001 -2.932825E+0000
  9.672342E-0001  9.970923E-0001
 -9.141628E-0001  2.856110E+0000
 -2.108957E-0001 -3.325241E+0000
  6.244053E-0001 -5.636682E-0001
  4.103349E+0000 -7.264967E-0001
 -1.729951E+0000  1.239884E+0000
 -1.765058E-0001 -9.502472E-0001
  2.644448E+0000  1.170209E+0000
 -2.296696E+0000  7.128002E-0001
  4.940912E-0001 -3.737544E+0000
  9.778706E-0001 -1.538723E+0000
  1.495690E-0001  3.050841E+0000
 -1.610871E+0000  3.059040E-0001
 -2.091992E+0000 -1.620911E+0000
  1.232571E+0000 -1.948144E+0000
 -3.850709E-0001  5.764672E-0001
  1.767974E+0000  6.654643E-0001
 -1.239898E+0000 -8.362656E-0001
  1.169402E+0000 -5.095995E-0001
  2.102599E+0000  1.250735E+0000
 -1.747644E+0000  2.424408E+0000
 -2.007228E+0000  1.394894E+0000
  9.604321E-0001 -2.977998E+0000
  2.143309E+0000  1.425154E+0000
  1.079200E-0001  2.774082E+0000
 -8.490264E-0001 -1.181043E+0000
  1.260020E+0000  6.171461E-0001
 -1.718377E+0000 -3.024297E-0001
  8.691250E-0001 -1.298140E+0000
  2.058048E+0000  2.573058E+0000
  4.920418E-0001  2.139202E+0000
 -4.311029E+0000  4.181894E-0001
  2.352685E+0000 -4.013822E+0000
  1.608886E+0000  1.261577E+0000
 -4.794168E-0001  5.679467E+0000
 -3.906127E+0000 -1.846045E+0000
  4.091436E-0002 -3.353753E+0000
  5.228353E+0000  3.037095E+0000
 -1.415404E+0000  6.564733E+0000
 -4.706563E+0000  8.938109E-0001
 -1.258164E+0000 -5.296871E+0000
  3.060196E+0000  9.671577E-0001
  1.594450E+0000  3.552756E+0000
 -9.754276E-0001  1.017798E+0000
  1.723320E-0001 -1.965517E+0000
 -2.669169E-0001  4.090619E+0000
  9.916298E-0001  2.574365E-0001
 -2.629764E+0000 -1.567013E+0000
  2.219379E+0000 -3.467863E+0000
  7.015932E-0001  4.646555E-0001
  4.629150E-0001 -5.049507E-0001
 -1.818318E+0000 -4.709585E-0001
  2.825964E+0000 -1.093716E+0000
 -1.099855E+0000  1.693493E+0000
 -4.701803E-0001 -1.598544E+0000
 -2.706999E+0000 -5.028120E-0001
  1.241085E+0000 -8.797046E-0001
  6.368016E-0001  2.605569E+0000
 -3.234274E+0000  1.311044E+0000
 -1.529175E+0000 -9.448449E-0001
  3.897646E+0000 -5.112355E+0000
 -1.357131E+0000  1.264956E+0000
  2.585583E+0000  1.405409E+0000
 -2.934714E+0000 -1.019205E+0000
  3.298421E-0001 -3.120706E+0000
  1.180911E-0001 -1.681897E+0000
  2.495230E+0000  7.460065E-0001
 -1.770540E+0000 -4.784315E-0001
  3.275357E-0001 -1.945685E+0000
 -1.374186E+0000 -5.425161E-0001
  1.515084E+0000 -2.200224E+0000
  1.110223E+0000  1.094831E+0000
 -1.155615E+0000  2.210633E+0000
 -2.601549E+0000 -3.316744E-0001
  1.013033E+0000  4.634694E-0001
 -1.825448E+0000 -5.638455E-0001
  2.938913E+0000 -2.476523E-0001
 -2.027308E+0000  1.750586E+0000
 -6.264963E-0001  2.778759E-0001
 -7.402930E-0001 -1.368817E+0000
 -1.511163E+0000 -2.682943E+0000
 -6.614426E-0001  3.487822E-0001
  1.612480E-0001 -1.647439E+0000
  2.554004E-0001 -9.647005E-0001
 -9.529863E-0001  3.168733E+0000
 -6.786644E-0001 -1.202074E+0000
  2.845482E+0000  1.186077E+0000
 -2.595954E+0000 -2.220671E-0001
  1.134943E+0000 -6.525615E-0001
 -8.926228E-0001 -2.514901E+0000
 -8.202263E-0001 -1.693807E+0000
  1.641520E+0000  4.910409E-0001
  1.406796E+0000  1.191068E+0000
 -1.180635E-0001 -1.383590E+0000
 -2.784535E+0000  8.908726E-0001
  2.380949E+0000 -1.627858E+0000
 -1.130428E+0000 -6.622497E-0001
  5.943436E-0003  4.635214E-0001
  1.179789E+0000  1.334331E+0000
  1.377100E+0000 -1.799351E+0000
 -1.860276E+0000 -1.370152E-0002
  3.430931E+0000 -1.418874E+0000
 -7.956025E-0001  1.071554E+0000
 -2.306549E+0000  2.667505E+0000
  2.309158E+0000  1.039828E+0000
 -2.293970E+0000 -2.235871E+0000
  1.433534E+0000 -2.349342E-0001
  7.059134E-0001  3.306009E+0000
 -3.569993E+0000  9.871489E-0001
 -1.775135E+0000 -3.352869E+0000
  1.399175E+0000 -6.459975E-0001
  1.840370E+0000  6.314829E-0001
 -2.057270E+0000 -2.015014E-0001
 -1.729424E+0000 -2.246485E+0000
  4.536927E+0000 -4.885831E-0001
  8.667433E-0001  1.482529E+0000
 -2.459464E+0000  3.307694E+0000
 -3.173985E-0001  5.445211E-0001
 -2.007416E-0001 -1.036203E+0000
  2.996320E-0001 -1.350671E+0000
 -1.153817E-0001  9.135095E-0001
 -9.031914E-0001  1.597154E+0000
 -2.441890E+0000  3.359703E+0000
  1.814369E-0001 -9.104332E-0001
 -1.981488E+0000 -2.454272E-0001
  3.796779E+0000 -2.187131E+0000
  3.179782E-0001  2.465438E+0000
 -2.451987E+0000 -1.407770E+0000
  1.757076E-0001 -2.667058E+0000
  3.786882E+0000  1.068919E+0000
 -3.494092E+0000  5.016038E+0000
  7.920104E-0001  7.641380E-0001
 -1.465322E+0000 -2.444939E+0000
  4.008624E-0001 -6.365559E-0001
 -8.682244E-0002 -2.556618E+0000
 -4.869382E-0001 -8.396036E-0001
 -1.099719E+0000  2.193503E-0001
  1.078270E+0000  1.338780E+0000
 -1.791907E+0000 -2.453018E+0000
 -1.248774E+0000 -1.994201E+0000
  4.454453E+0000  2.834166E+0000
 -3.251855E+0000  2.458683E+0000
 -2.929937E+0000 -8.191902E-0001
 -1.275791E+0000 -2.643132E+0000
  2.813912E+0000 -1.647702E+0000
  2.089060E+0000  2.335020E+0000
 -3.665590E+0000  1.137299E+0000
 -2.853821E+0000 -4.637288E+0000
  4.870106E+0000 -3.741125E+0000
  9.570451E-0001  4.249127E+0000
 -3.003713E+0000  2.188767E+0000
 -2.539158E+0000 -1.321906E+0000
  4.108892E+0000 -1.877451E+0000
  6.623195E-0001  1.419211E+0000
  3.153482E-0001  1.918565E-0001
 -1.256936E+0000 -2.811756E-0001
  2.350507E+0000 -1.594301E+0000
 -7.843814E-0001  3.239834E+0000
 -1.428515E+0000 -1.247727E-0001
 -1.352727E+0000 -1.494887E-0001
  4.544108E+0000 -1.943086E+0000
 -2.514207E+0000 -7.665765E-0001
 -2.329846E+0000  1.780841E+0000
  1.372856E+0000 -2.893968E+0000
 -1.099108E+0000  4.225049E-0002
  8.477891E-0002  2.879677E+0000
  5.415480E-0002 -1.093173E+0000
 -2.646350E+0000 -1.033767E+0000
  4.032049E+0000 -6.304087E-0001
 -4.906431E-0001  3.569281E+0000
 -1.246608E+0000 -2.175827E+0000
 -7.601751E-0001 -7.381734E+0000
  3.718838E+0000  1.166380E+0000
  1.443616E+0000  6.143652E+0000
 -5.402555E+0000  5.642353E-0001
 -8.193849E-0001 -6.184549E+0000
  5.746184E+0000  1.834531E+0000
 -1.407530E+0000  6.549218E+0000
 -3.099449E+0000 -2.010426E-0001
 -3.638642E+0000 -5.471758E+0000
  7.193943E+0000 -9.920595E-0001
 -1.042469E+0000  5.957127E+0000
 -4.032837E+0000 -6.708778E-0001
  3.095157E-0002 -3.534820E+0000
  4.224522E+0000  2.948969E-0002
 -1.334263E+0000  2.804598E+0000
 -3.484942E-0001 -8.061377E-0001
  9.387376E-0001  3.317880E-0001
 -5.568641E-0001  2.029143E-0001
  8.617591E-0001 -7.526163E-0001
  1.770769E+0000  4.435435E-0002
 -1.456398E+0000  4.061264E-0001
 -8.789434E-0001 -1.203917E+0000
  1.130235E+0000 -3.021187E+0000
  1.517616E+0000 -7.614604E-0001
  3.966786E-0001  4.105066E+0000
 -2.683117E+0000 -1.085337E+0000
  6.337537E-0001 -5.129176E-0001
  4.082818E+0000 -2.145103E+0000
 -1.649725E+0000  4.835492E+0000
 -1.032673E+0000  2.338483E-0001
  1.918121E+0000 -2.022860E+0000
 -1.001078E+0000  1.564324E+0000
  1.984013E+0000  2.343169E+0000
 -2.659283E+0000  4.829350E-0001
 -7.796087E-0001 -5.353525E+0000
  2.115214E+0000 -1.452646E+0000
  1.534842E+0000  1.648481E+0000
 -1.860902E+0000  2.565057E+0000
  9.234311E-0001 -3.165198E-0001
  4.179397E-0001 -2.555186E+0000
  9.029398E-0001  1.446097E+0000
  4.288583E+0000  4.065331E-0001
 -5.728529E+0000  1.134675E+0000
  2.013347E-0001 -1.829569E+0000
  1.478575E+0000  1.837807E+0000
 -1.646297E-0001  3.209572E+0000
 -2.406482E+0000 -1.624458E+0000
  9.030249E-0002 -6.928999E-0001
  5.180174E+0000 -1.839407E+0000
 -3.763536E+0000  3.697270E+0000
 -1.178141E+0000 -2.296026E+0000
  2.610514E+0000 -1.381554E+0000
  2.199869E+0000  2.390708E+0000
 -2.352488E+0000  1.564398E+0000
 -2.776517E+0000 -3.710970E+0000
  4.989411E+0000 -1.850724E+0000
  2.102733E+0000  4.024944E+0000
 -3.757831E+0000  2.428576E+0000
  9.009764E-0001 -1.031482E+0000
 -1.607330E-0003 -1.821871E+0000
  2.102782E+0000  1.517506E+0000
 -2.626068E+0000  6.354738E-0001
 -1.654183E+0000 -2.566128E+0000
  2.047888E+0000 -2.507613E-0001
  1.552735E+0000  3.419263E+0000
 -1.149988E+0000  2.235220E+0000
  6.408189E-0002  1.883808E-0001
  2.119141E+0000 -2.653859E+0000
  3.866175E-0001  2.760459E+0000
 -8.003806E-0001 -4.258074E-0001
 -7.333997E-0001  2.951350E+0000
  8.044447E-0002  6.626642E-0001
 -1.270159E+0000 -1.623602E+0000
  2.268254E+0000  5.082395E-0001
  3.592292E-0001 -1.660133E+0000
 -3.060062E+0000 -2.228589E-0001
 -1.413788E-0001 -1.391204E+0000
 -3.505024E-0001 -5.430826E+0000
  3.494806E+0000 -6.564801E-0001
 -3.110894E-0001  4.867129E+0000
 -4.460557E+0000 -1.566192E+0000
  3.503946E+0000 -6.670560E+0000
  1.694864E+0000  1.345664E+0000
  1.582101E+0000  3.521142E+0000
 -5.879498E+0000 -2.907615E+0000
  1.516275E+0000 -4.024575E+0000
  5.761832E+0000 -1.501858E+0000
 -1.418968E+0000  3.706697E+0000
 -4.718315E+0000 -1.263786E+0000
 -3.532416E-0001 -4.428855E+0000
  5.135120E+0000  2.712321E+0000
 -6.494796E-0001  7.273662E-0001
 -2.732471E+0000 -2.372843E+0000
  2.540442E-0001  8.157903E-0001
  1.029278E+0000  1.029183E+0000
  4.184567E-0001  4.076710E-0001
 -1.093134E+0000 -1.993884E+0000
  3.236677E-0001  1.121129E+0000
 -5.986564E-0001  1.921009E+0000
  5.946996E-0001  1.202690E+0000
 -1.349416E+0000 -8.412185E-0001
  1.840175E+0000 -1.468601E+0000
 -7.868604E-0001  7.505018E-0001
 -2.066160E+0000  5.993175E-0002
 -9.756673E-0001 -5.135253E-0001
  1.975934E+0000 -8.512950E-0001
 -1.417060E+0000 -1.870022E-0001
  1.908118E-0001 -1.407809E+0000
 -8.576268E-0001 -4.102072E-0002
  1.155423E+0000  4.652086E-0001
  7.017845E-0001  3.294119E-0001
  4.770187E-0002 -8.164577E-0001
 -6.212420E-0001  1.364609E+0000
  1.961071E+0000 -2.718281E+0000
 -2.127361E-0001  3.283133E+0000
  1.119979E+0000  4.365413E-0001
 -2.824047E+0000  2.518465E+0000
 -4.281046E-0001 -5.389413E-0001
  2.062717E+0000 -2.498712E+0000
  1.517120E+0000  3.098386E-0001
 -1.496999E-0001  2.445300E+0000
 -3.340301E+0000  1.321065E+0000
  1.148441E+0000 -3.780993E+0000
  1.528885E+0000 -3.094541E-0002
 -2.762916E+0000  1.104379E+0000
 -6.556859E-0001 -1.266426E-0001
 -6.121788E-0001 -1.880019E+0000
  4.268691E+0000  1.791648E+0000
 -8.842663E-0001  7.840820E-0001
 -3.996025E+0000 -6.060224E-0001
  2.053693E+0000 -4.866684E+0000
  2.529216E+0000  3.086551E+0000
 -1.398855E+0000  1.204429E+0000
 -3.898645E+0000  1.883474E+0000
  2.591721E+0000 -2.878486E+0000
  6.716851E-0002 -3.434468E+0000
 -2.151773E-0001  8.269498E-0001
 -8.718085E-0001 -2.239384E+0000
 -6.895904E-0001 -2.307061E+0000
  1.495135E+0000 -8.804271E-0001
  2.328570E+0000  3.850812E+0000
 -1.890654E+0000  1.350526E+0000
 -1.494828E+0000 -5.549965E-0001
  4.619325E+0000  1.642408E+0000
 -3.480391E+0000  5.052811E+0000
 -1.802710E+0000 -5.914943E-0001
  7.819219E-0001 -1.723580E+0000
  1.413310E+0000 -3.887015E-0002
 -2.226205E+0000  2.672733E+0000
 -1.105549E+0000 -1.085539E+0000
 -1.315137E-0001 -2.091404E+0000
  2.176567E+0000  2.461655E+0000
 -2.429017E+0000 -1.393301E+0000
  3.388061E+0000 -1.412047E+0000
 -3.443331E-0001  4.814655E-0001
 -2.292199E+0000 -6.542807E-0001
 -7.033456E-0001 -1.438656E+0000
  1.246751E+0000 -3.416063E-0001
 -7.737124E-0001 -9.882753E-0001
 -1.230056E-0001 -1.609448E+0000
 -7.729704E-0001 -3.351899E-0001
  1.014360E+0000 -2.532864E+0000
  1.413566E-0001 -1.778778E+0000
 -1.258897E+0000  1.598983E+0000
  5.344348E-0001  3.219563E-0001
  1.667047E+0000 -7.319075E-0001
 -1.024648E+0000  7.837821E-0002
  4.877625E-0001  4.642716E-0001
 -4.390075E-0001  1.496785E+0000
  2.271399E+0000  7.555921E-0002
 -1.186759E+0000  3.400806E+0000
 -3.864004E+0000 -1.367650E+0000
  1.523084E+0000 -5.107534E+0000
  3.882021E+0000  4.568868E+0000
 -8.681967E-0001  6.913372E-0001
 -4.343116E+0000 -2.247006E+0000
  2.345758E+0000 -3.802800E+0000
  1.045880E+0000 -1.298708E+0000
 -4.167459E-0001  1.476392E+0000
 -3.505229E+0000 -1.290404E+0000
  3.282357E+0000 -1.059559E+0000
 -1.136101E+0000  1.628290E+0000
  1.175692E-0001 -2.239396E+0000
 -2.386655E+0000 -1.320172E+0000
  9.996117E-0001 -2.295432E-0001
  1.146660E+0000  2.481740E+0000
 -2.003165E+0000  1.726569E+0000
 -1.190620E+0000 -2.858528E+0000
  4.367635E+0000 -1.817314E+0000
  1.179244E+0000  2.317325E+0000
 -1.396639E+0000 -2.983396E-0001
  1.050352E+0000 -2.365404E+0000
  1.751907E+0000 -9.393222E-0003
  6.101409E-0001 -3.683104E-0001
 -6.193086E-0001 -1.619774E+0000
  2.361695E+0000  5.157821E-0001
 -1.214385E-0001  1.241199E+0000
 -3.159938E+0000  2.446309E-0001
  3.627996E+0000 -1.752269E+0000
 -1.987316E+0000 -8.299832E-0001
  1.085743E+0000  2.876093E-0001
 -1.797470E+0000 -2.619123E+0000
  2.047397E+0000 -3.059823E+0000
  1.325965E-0003  3.259058E-0001
  2.164029E+0000  2.591082E-0001
 -2.916605E+0000 -9.197257E-0001
  3.011915E+0000 -2.750712E+0000
 -1.409405E+0000  3.832941E+0000
  2.068825E-0001 -2.486799E+0000
  1.251410E+0000  1.347033E+0000
 -4.138750E-0001 -2.469446E+0000
  8.209989E-0001 -2.366750E+0000
  7.868526E-0001  2.062642E+0000
 -8.963878E-0001  3.628875E-0002
  1.876541E+0000 -1.254909E+0000
 -9.024762E-0001  1.476736E+0000
  5.303414E-0002  1.362287E+0000
  7.345617E-0001 -2.196253E+0000
  6.739862E-0001  7.304487E-0001
  3.472019E+0000 -1.706409E-0001
  4.878903E-0001  1.230124E-0001
 -3.676140E-0001 -1.422069E+0000
 -1.208892E+0000 -1.442139E+0000
 -1.998128E+0000 -2.159691E+0000
  3.892517E+0000 -1.738301E+0000
 -1.287995E+0000  7.667961E-0001
  1.526616E-0001 -1.548882E+0000
  1.842309E+0000  5.450437E-0001
 -1.939928E+0000  2.203266E+0000
 -5.940550E-0001 -2.429217E+0000
  4.099596E+0000 -4.372388E-0002
 -3.269773E+0000  4.116846E+0000
 -8.223965E-0001 -7.014075E-0001
  1.921037E+0000 -3.215778E+0000
  1.169419E+0000  1.817333E+0000
  1.602622E+0000  3.227427E+0000
 -2.365227E+0000 -2.065200E+0000
 -8.456110E-0001 -2.623834E+0000
  4.487536E+0000 -7.334910E-0001
 -1.412785E+0000  6.558117E+0000
 -1.467753E+0000 -2.706429E+0000
 -2.874824E+0000 -3.745507E+0000
  5.022604E+0000 -1.752803E-0001
  1.137523E+0000  4.924816E+0000
 -6.756308E+0000 -4.397897E-0001
 -5.531078E-0001 -6.538308E+0000
  6.346517E+0000  2.655616E-0001
  1.775242E-0001  4.851330E+0000
 -4.168757E+0000  8.741359E-0001
 -4.009106E-0001 -9.170959E+0000
  5.451298E+0000 -2.110195E-0001
  2.127345E+0000  3.936229E+0000
 -5.495581E+0000  1.065213E+0000
  1.103324E+0000 -5.160940E+0000
  1.244405E+0000  2.328326E-0001
  2.102122E+0000  3.462412E+0000
 -5.059483E+0000  1.375985E+0000
 -2.569222E+0000 -4.579279E+0000
  4.145388E+0000 -2.968634E+0000
  2.394893E+0000  6.201051E+0000
 -4.182752E+0000  1.100589E+0000
 -1.523594E+0000 -4.999817E+0000
  5.715333E+0000  2.270521E+0000
 -8.079056E-0001  1.945845E+0000
 -2.119411E+0000 -1.021532E+0000
 -2.485210E+0000 -3.554380E+0000
  1.465499E+0000 -1.009064E+0000
  2.037269E+0000  2.433298E+0000
 -5.263092E+0000  5.814340E-0001
  2.457566E+0000 -3.655890E+0000
 -1.941171E-0002  1.075578E+0000
  2.122046E+0000 -6.056076E-0001
 -1.050627E+0000  7.143281E-0001
 -5.898355E-0001 -1.710660E+0000
  3.133875E+0000 -2.019324E-0002
 -2.479540E+0000  1.442547E+0000
  6.871217E-0001  1.100640E+0000
 -2.296251E+0000 -1.412600E+0000
  3.159690E+0000  1.671269E+0000
 -2.107038E-0001  1.869011E+0000
 -2.098789E+0000  1.784351E+0000
 -5.804110E-0001 -2.288274E+0000
  2.330789E+0000 -5.033224E-0001
  5.347684E-0001  5.807936E-0001
  4.073401E-0001 -2.541361E-0001
 -3.401593E+0000  3.592973E+0000
  2.791978E+0000 -4.154887E+0000
  5.201917E-0001  3.495335E+0000
 -2.321539E+0000  2.893650E+0000
 -1.098425E+0000 -3.505634E+0000
  1.126752E+0000 -1.920960E+0000
  2.326417E+0000  7.843952E-0002
 -2.578559E+0000 -2.970846E-0001
 -7.185808E-0002  8.270448E-0001
  1.634851E+0000 -1.348775E+0000
 -1.899893E+0000  1.948646E+0000
 -7.601961E-0001 -7.832785E-0001
 -5.846894E-0001 -1.241577E+0000
  4.105109E+0000 -1.659396E+0000
 -1.516907E+0000  9.636221E-0001
 -2.406647E+0000  8.101259E-0001
  1.674212E+0000 -3.109435E+0000
  3.381110E+0000 -6.254453E-0001
 -2.066426E+0000  4.749698E+0000
 -4.771387E-0001 -1.568152E+0000
  1.164814E+0000 -3.439052E+0000
  2.349986E+0000  1.466897E+0000
  7.630909E-0001  2.556831E+0000
 -2.000885E+0000  2.399607E+0000
 -1.042282E+0000 -1.658414E+0000
  2.563908E+0000 -2.921818E+0000
 -6.234983E-0001  1.361892E+0000
 -1.233930E+0000 -3.355676E-0003
 -6.457247E-0001 -2.869832E+0000
 -5.247441E-0001  7.497214E-0001
  8.085359E-0001  1.413338E+0000
 -8.130502E-0001  3.751417E-0002
 -2.732252E+0000 -2.198797E-0001
  7.134213E-0001 -2.976400E+0000
  5.747433E-0001  1.708996E+0000
 -3.076855E+0000  1.242976E-0001
  2.407770E+0000 -1.384829E+0000
 -1.143477E+0000 -9.194448E-0001
  1.225112E+0000  2.556237E+0000
  6.571990E-0001 -1.053188E+0000
 -1.835126E+0000 -1.832707E+0000
  4.276132E+0000  1.253477E+0000
 -9.754690E-0001  1.224040E+0000
 -2.728245E+0000 -1.474193E+0000
  1.810012E-0001 -4.279057E+0000
  6.250286E-0001  4.789545E-0001
  7.572703E-0001  1.363052E+0000
 -1.236524E+0000  2.104037E-0001
 -1.671851E+0000 -1.739628E+0000
  3.371785E+0000 -2.222749E+0000
 -6.283625E-0001  1.816485E+0000
 -7.961794E-0001  1.882581E-0002
 -1.127785E+0000 -2.118072E+0000
  6.328103E-0001  8.482788E-0001
  9.188857E-0001  4.184925E-0001
 -1.201232E+0000  2.221901E-0001
 -6.939345E-0001  2.306079E+0000
 -3.402576E+0000 -2.992402E-0001
  2.384558E+0000 -1.607344E+0000
  2.607647E-0001  4.780833E-0001
 -6.785097E-0002 -8.250304E-0001
 -9.980306E-0001  1.022169E+0000
  1.764629E+0000 -3.353661E-0001
  2.431299E+0000  3.385172E+0000
 -1.905744E+0000  1.000471E+0000
 -1.794359E+0000 -2.934789E+0000
  5.145222E+0000 -1.169994E+0000
 -1.938997E+0000  3.865114E+0000
 -1.434115E+0000 -6.849602E-0001
  3.315391E+0000 -3.441264E-0002
  5.417736E-0001  2.485795E+0000
 -2.117859E+0000  6.401425E-0001
 -4.007721E+0000  6.654611E-0002
  1.546031E+0000 -2.392783E+0000
  5.742321E-0001  3.656418E+0000
  2.865752E-0001  1.319635E+0000
 -2.801685E+0000 -3.194788E+0000
  1.001924E+0000 -3.958475E-0001
  1.602183E+0000  2.130271E+0000
 -2.063783E+0000  6.934724E-0001
  9.504817E-0001 -1.279935E+0000
 -4.096060E-0001  1.909799E-0002
  1.885589E+0000 -1.691975E+0000
  4.468023E-0001 -2.014332E+0000
  1.328217E+0000 -1.274997E+0000
 -2.380578E+0000 -2.794628E-0001
  1.058440E-0001  8.908766E-0001
  4.333687E-0001  1.187412E-0002
 -4.334150E-0001 -7.943504E-0001
  1.974348E+0000  2.668308E+0000
 -2.692824E+0000 -3.539451E-0001
  9.378652E-0001 -1.939746E+0000
  3.551040E+0000 -9.287739E-0001
 -1.159631E-0001  1.280406E+0000
 -2.741804E+0000  1.425755E+0000
  7.908037E-0001 -1.501889E+0000
  1.870485E+0000 -8.011240E-0001
  1.198546E+0000  3.109905E+0000
 -2.403905E+0000  3.913100E-0001
  1.170935E+0000 -5.217826E-0002
  3.716868E-0002  3.549852E+0000
 -7.202898E-0003  7.247366E-0001
 -4.232271E+0000 -1.808389E+0000
  2.429692E+0000 -2.632610E+0000
  1.435352E+0000  2.492168E-0001
  1.589331E+0000  2.743432E+0000
 -1.718571E+0000 -3.783760E-0001
 -1.630901E+0000 -1.459566E+0000
  2.796310E+0000 -3.459936E+0000
 -1.374558E+0000  2.859388E+0000
 -1.387362E+0000 -1.078819E-0001
 -1.205295E+0000 -6.436697E-0001
  1.460190E+0000 -5.357535E-0001
  2.668002E+0000  2.045689E+0000
 -2.537337E+0000  3.886927E+0000
 -4.591108E-0001 -1.394726E+0000
 -2.670829E+0000  2.057896E-0001
  2.984784E+0000 -6.813553E-0001
  2.948193E-0001  1.270109E+0000
 -2.738181E+0000 -1.186707E+0000
  1.013027E+0000 -4.066888E+0000
  3.179262E+0000  2.993597E+0000
 -3.445230E-0001  4.335141E+0000
 -3.501356E+0000  2.342169E-0001
 -9.945169E-0001 -5.267913E+0000
  3.183049E+0000  2.279176E+0000
  1.483748E+0000  1.611517E+0000
 -3.021495E+0000  1.242820E+0000
 -9.577496E-0001  3.499609E-0001
  3.916732E-0002 -2.603277E+0000
  8.102448E-0001 -1.216277E+0000
 -7.889088E-0002  2.384438E+0000
 -1.230727E+0000  6.457331E-0001
  1.307274E+0000 -7.485540E-0001
 -4.679359E-0001  3.209974E+0000
 -3.235373E+0000 -1.653717E+0000
  8.039779E-0001 -3.598383E+0000
  1.761877E+0000 -3.931316E-0002
 -1.336857E+0000  3.225099E+0000
 -2.905622E+0000 -3.142598E+0000
 -5.359653E-0002 -2.398985E+0000
  2.593548E+0000  3.393702E+0000
 -2.068603E+0000  3.072875E+0000
 -4.098733E+0000  1.249225E+0000
  2.719350E+0000 -6.160728E+0000
  2.773645E+0000  8.783738E-0001
  2.744697E-0001  5.441615E+0000
 -5.548438E+0000 -8.372577E-0001
  9.811839E-0001 -2.851085E+0000
  5.388572E+0000 -1.976873E-0001
 -2.866395E+0000  5.476111E+0000
 -1.490922E+0000 -1.926297E+0000
 -1.089943E+0000 -3.184595E+0000
  5.547236E+0000  1.160861E+0000
 -2.362131E-0001  3.969476E+0000
 -6.360083E+0000  2.975026E-0001
  1.864194E+0000 -7.732177E+0000
  1.953833E+0000  1.594253E+0000
 -1.846163E+0000  6.875806E+0000
 -1.964784E+0000 -3.008163E+0000
 -9.994404E-0001 -6.833713E-0001
  5.048293E+0000  1.920010E-0001
 -1.050235E+0000  4.183337E+0000
 -1.469250E+0000  2.559153E-0001
  3.517104E-0001 -4.599458E+0000
  1.967921E+0000 -1.067284E+0000
  1.911908E+0000  1.650327E+0000
  6.803402E-0001  1.308227E+0000
 -2.805722E+0000 -4.981236E+0000
  3.630649E+0000 -6.102540E+0000
  2.950269E+0000  3.945234E+0000
 -1.025340E+0000  1.330772E+0000
 -5.173553E+0000 -3.615260E+0000
  6.313505E+0000 -5.275348E+0000
  2.363783E-0001  3.822912E+0000
 -4.436556E-0001  6.619066E-0001
 -4.775006E+0000 -1.586927E+0000
  4.605269E+0000 -9.844584E-0002
 -1.861826E-0001  4.503103E+0000
 -1.438848E+0000  9.869530E-0001
 -2.515384E+0000 -2.710634E+0000
  3.803096E+0000 -2.680790E+0000
  1.910010E+0000  3.502614E+0000
 -2.862828E+0000  3.434248E+0000
  5.105072E-0001 -7.381775E-0001
 -2.851413E-0001 -2.585684E+0000
  8.327372E-0001  3.846861E+0000
 -5.512378E-0001  1.810229E+0000
 -3.040787E+0000 -1.629403E+0000
  1.611061E+0000 -4.245863E+0000
  1.409484E+0000  3.299771E+0000
 -9.500066E-0001  2.407122E+0000
 -1.797928E+0000  4.234066E-0002
  9.362266E-0001 -1.413740E+0000
 -1.556039E-0001  3.156498E+0000
 -5.891508E-0001  2.363919E+0000
 -1.669318E+0000 -1.767433E+0000
  1.335328E+0000 -8.879587E-0001
  1.983348E+0000  2.626514E+0000
 -1.330735E+0000  4.429959E+0000
 -3.258033E+0000 -3.470541E+0000
  1.032282E+0000 -4.140810E+0000
  1.742634E+0000 -1.074675E+0000
  7.342171E-0001  2.587522E+0000
 -3.782480E+0000 -9.409960E-0001
  5.350563E-0001 -3.022599E+0000
  3.103352E+0000  1.154107E+0000
 -5.763999E-0001 -1.793296E-0002
 -3.368399E+0000 -2.824487E-0001
  3.583805E+0000 -3.742186E+0000
  2.464088E+0000  7.779447E-0001
 -1.393941E+0000  3.062818E+0000
 -3.531323E+0000 -2.575197E-0001
  1.337746E-0001 -3.209701E+0000
  2.915652E+0000  1.756088E+0000
 -8.762087E-0001  5.854623E+0000
 -5.323322E-0001 -1.134174E+0000
 -1.003172E+0000 -3.656563E+0000
  3.545779E+0000  2.222450E+0000
 -1.768093E+0000  3.159914E+0000
 -2.139755E+0000 -9.000994E-0001
  1.532159E+0000 -1.208170E+0000
  1.801753E+0000 -1.840725E+0000
  7.034862E-0001  2.025079E+0000
 -6.032046E-0001  6.135818E-0001
 -3.941705E+0000  6.283312E-0001
  8.359040E-0001 -2.879269E+0000
  2.500935E+0000  7.876482E-0001
 -6.196850E-0001  3.885007E+0000
 -2.497937E+0000 -8.736534E-0001
 -4.025548E-0001  3.212493E-0001
  1.541069E+0000  1.987524E+0000
 -2.236602E+0000  4.608265E+0000
 -1.428463E+0000 -3.046724E+0000
  1.310249E+0000 -4.637364E+0000
 -1.517339E-0001  1.184932E+0000
  2.758404E-0001 -1.718350E+0000
  3.352898E-0001 -1.034829E+0000
 -1.604547E+0000 -2.519205E+0000
  1.182713E+0000  5.484208E-0002
 -2.714171E+0000  1.321570E+0000
 -8.046493E-0001 -1.165300E+0000
  1.833180E+0000 -1.339939E-0001
 -9.088536E-0001  3.485953E+0000
 -4.520840E-0001  2.942959E+0000
  6.060688E-0002 -2.519607E+0000
  2.265685E+0000  1.226417E+0000
  1.090038E+0000  2.904737E+0000
 -1.160288E+0000  4.333971E-0001
 -1.243014E+0000 -2.176710E+0000
  3.775509E-0001  4.150778E-0001
  2.162041E+0000  3.195942E-0001
 -3.151643E+0000  3.310393E+0000
  1.026812E+0000 -2.984261E+0000
  5.210084E-0001  1.538418E+0000
  1.273507E+0000  1.134868E+0000
 -2.953909E-0001 -2.887412E-0001
 -7.407377E-0001  7.056444E-0001
 -4.828737E-0001 -1.469500E+0000
  1.109308E+0000  1.850862E+0000
  1.042258E+0000 -9.060252E-0001
 -3.442766E+0000  2.208786E-0001
  2.118509E-0001 -3.748606E+0000
 -1.553322E+0000 -4.141683E-0001
  1.841858E+0000 -4.940109E-0002
 -1.874151E+0000  8.747762E-0001
 -2.539700E+0000 -2.305939E+0000
  3.458541E+0000  1.485612E-0001
  7.546316E-0001  4.292867E+0000
 -2.621588E+0000 -3.443906E-0001
 -9.467959E-0001 -3.271925E+0000
  4.517696E+0000 -2.567722E+0000
  3.076500E-0001  3.270130E+0000
 -5.093351E+0000 -2.145217E+0000
 -5.624852E-0001 -3.950351E+0000
  4.418313E+0000 -1.290424E+0000
 -1.637131E+0000  4.801610E+0000
 -1.531067E+0000 -3.287466E-0001
 -1.074754E+0000 -4.357407E+0000
  4.089180E+0000  1.186083E+0000
  8.133648E-0001  9.336752E-0001
 -3.689427E+0000 -2.430148E+0000
  1.266203E+0000  2.259063E+0000
  1.080101E+0000  2.037929E+0000
 -6.881247E-0001  1.897882E+0000
 -2.155482E+0000 -2.608705E+0000
  1.666086E+0000  8.808029E-0001
 -8.984591E-0001  4.189753E+0000
 -9.487021E-0001 -3.210047E-0001
  1.500161E+0000  1.059030E+0000
 -1.137093E+0000 -9.170883E-0001
 -1.609038E+0000 -8.631691E-0001
 -9.486503E-0001  1.335119E+0000
 -2.993264E-0001 -1.001260E+0000
  1.783129E-0001 -1.780843E+0000
  2.990976E+0000  2.505815E-0002
  5.209640E-0001  2.637409E+0000
 -2.262329E+0000 -3.421394E+0000
  1.404821E+0000 -4.198545E+0000
  3.246852E+0000  1.678682E+0000
 -3.715412E+0000  3.906740E+0000
 -7.035327E-0001 -1.656247E+0000
  1.442733E+0000 -4.127770E-0001
  1.926691E+0000  4.809632E+0000
  1.201794E-0001  2.288760E+0000
 -1.669091E+0000  9.259684E-0001
  1.458649E+0000 -1.943296E+0000
  3.748958E-0001 -3.721204E-0001
  1.133774E+0000  2.421663E+0000
 -8.824493E-0001  2.478606E-0001
 -1.871820E+0000  1.518874E+0000
  3.040713E+0000 -7.990639E-0002
  1.588292E-0001 -7.396343E-0001
  3.094093E-0001  2.562475E+0000
 -3.467508E-0001 -4.920576E-0001
 -4.623095E-0001  2.051962E+0000
  2.091331E+0000 -2.313992E+0000
 -1.835575E-0001 -3.038952E-0001
  2.611295E-0001 -6.170112E-0001
  5.528618E-0002 -1.161786E+0000
 -2.352878E-0001 -3.503969E-0001
 -2.442561E+0000  1.348048E+0000
  1.103172E+0000  1.910164E+0000
 -1.378734E+0000 -1.117541E+0000
  1.492342E+0000 -5.616826E-0001
 -1.973019E+0000  5.284683E-0001
 -4.317951E-0001  7.689891E-0001
  2.521043E+0000  2.210699E+0000
 -2.188450E+0000  3.880829E+0000
 -4.266181E-0001 -3.330594E-0001
  2.886905E+0000 -2.730805E+0000
  1.778880E+0000  2.994522E+0000
 -2.922300E-0001  2.614136E+0000
 -8.432546E-0001 -2.527733E+0000
  1.459960E+0000 -2.636600E-0001
 -1.138359E+0000  3.422433E+0000
 -1.469726E-0001  3.003990E-0001
 -1.529785E+0000 -2.149178E+0000
  2.404333E+0000 -1.499980E+0000
  8.603653E-0002  3.930338E+0000
 -2.198094E+0000 -3.781759E+0000
  1.793911E+0000  2.470073E-0001
  2.422686E+0000  3.044904E+0000
 -3.216295E+0000  4.316314E-0001
  1.563906E+0000 -2.412154E+0000
  1.847030E+0000  1.405458E-0001
 -9.133656E-0002  1.781950E+0000
 -3.459885E+0000 -4.340017E-0001
  2.966085E-0001 -2.755497E+0000
  1.301787E+0000  1.461562E+0000
  1.159278E+0000  1.154434E+0000
 -1.331791E+0000  5.188609E-0003
 -1.302639E-0001 -3.516165E+0000
  3.437942E+0000  1.138455E+0000
  5.879467E-0001  7.511337E+0000
 -2.210269E+0000  1.630849E+0000
 -1.470677E+0000 -2.132965E+0000
  3.277992E+0000 -3.135595E+0000
 -6.487899E-0001  3.493398E+0000
 -1.933677E+0000  5.370026E-0001
 -1.349286E+0000 -1.141974E+0000
  3.411593E+0000 -9.410723E-0001
 -1.134313E+0000  2.656092E+0000
 -4.788418E-0001  7.878419E-0001
 -3.243809E-0001 -1.371505E+0000
 -9.710902E-0001  2.423382E+0000
 -6.803072E-0001 -7.993844E-0001
  1.729333E+0000 -7.375644E-0002
 -7.429620E-0001  5.556757E-0001
 -2.139038E+0000 -2.787039E+0000
  2.421630E-0001 -2.033162E+0000
  2.453458E+0000 -8.326292E-0001
 -1.688978E+0000  3.228042E+0000
 -1.310468E-0001 -2.042779E+0000
 -1.730578E+0000 -1.881157E+0000
  5.000815E+0000 -8.934206E-0002
 -2.992285E+0000  3.192838E+0000
  7.161088E-0001 -3.518576E+0000
 -2.697603E+0000  4.689109E-0001
  2.728037E+0000 -1.790967E+0000
  1.481678E+0000  3.257756E-0001
 -1.937428E+0000  3.526498E+0000
  1.901706E+0000 -8.826197E-0001
 -1.056339E+0000  1.096820E+0000
  6.544835E-0002  1.838694E+0000
 -6.320220E-0001 -2.779707E+0000
  1.816906E+0000 -9.058942E-0001
 -3.057771E+0000  3.957223E+0000
  2.956534E+0000 -7.119020E-0001
 -3.286078E+0000 -2.558660E+0000
 -1.422995E+0000 -2.781790E+0000
  2.492576E+0000 -5.293062E-0001
  1.169608E-0001  2.826789E+0000
 -1.008991E+0000  1.984882E-0001
 -6.441953E-0001 -4.400114E+0000
  2.310107E+0000 -2.967847E+0000
 -3.477372E-0001  3.420464E+0000
  1.405801E-0001  1.549395E+0000
 -2.069933E+0000 -3.336092E-0001
 -6.244908E-0001  2.127191E+0000
 -4.443532E-0001 -1.969566E-0001
 -1.319462E+0000  2.974137E+0000
  2.166035E+0000 -9.816753E-0001
 -1.612666E+0000  1.318266E+0000
  1.410577E+0000 -1.598697E+0000
 -4.119689E-0001  1.381277E+0000
 -5.335155E-0001  1.940837E+0000
 -3.652407E-0001  1.397653E+0000
 -4.176717E-0001  5.824009E-0001
 -3.215375E-0003 -6.145116E-0001
  1.650020E+0000  1.921320E-0001
 -7.761335E-0001  2.020463E+0000
  1.219175E+0000  3.116903E-0001
 -2.560126E-0001  1.580649E-0001
 -6.164962E-0002  3.662002E-0001
  1.638797E-0002  9.446486E-0001
  1.920940E+0000  7.619723E-0001
 -5.698249E-0001  1.677022E+0000
 -8.045554E-0001  2.401201E+0000
  4.779573E-0001 -2.382382E+0000
  1.246636E+0000  3.157439E+0000
 -7.934803E-0001  3.438119E+0000
 -2.662820E+0000 -1.362029E+0000
  2.039873E+0000 -9.482337E-0001
  1.516994E+0000  2.149207E+0000
 -1.588332E-0001  2.405816E+0000
 -3.463962E+0000  5.897841E-0002
  2.362423E+0000 -4.783680E+0000
  1.441050E-0002  2.974084E-0001
  1.984732E+0000 -8.374680E-0001
 -1.805660E+0000  4.519285E+0000
 -3.997155E+0000  1.173323E+0000
  1.784991E+0000 -3.592435E+0000
  1.494682E+0000  1.332399E-0001
 -2.724802E+0000  4.290824E-0001
  1.988195E+0000 -2.135709E+0000
 -4.394729E-0001  6.858591E-0001
 -9.179826E-0001  1.303436E+0000
 -1.280479E+0000 -3.382567E+0000
  1.560426E+0000 -4.382780E+0000
  6.622947E-0001  4.875555E+0000
 -1.685793E+0000 -1.575098E+0000
 -2.856591E+0000 -1.275102E+0000
  2.590337E+0000 -2.278299E+0000
 -6.666676E-0001  5.023356E+0000
 -1.941719E+0000 -2.793643E+0000
  1.748549E-0001 -1.801347E+0000
  1.937690E+0000 -1.587564E-0001
 -1.657422E+0000  4.211673E+0000
 -2.088603E+0000  2.584639E-0001
  1.348284E+0000  1.997757E+0000
  1.515241E+0000  3.475190E+0000
 -3.424602E+0000 -4.164574E+0000
 -1.079715E+0000 -5.303478E-0001
  4.143750E+0000  6.788615E-0001
 -2.622779E+0000 -1.668440E-0001
 -1.927535E+0000 -1.187506E-0001
  1.667744E+0000 -2.481189E+0000
 -2.180519E+0000  2.655246E+0000
  1.299476E+0000 -1.774045E+0000
 -1.860392E+0000  3.869225E-0001
  3.043353E-0001 -1.021878E+0000
  1.250168E+0000  1.038613E+0000
 -3.036812E+0000  2.943414E+0000
  1.664561E+0000 -8.459240E-0001
 -6.745147E-0001  3.887600E+0000
  4.389123E-0001  9.864407E-0001
 -3.705155E+0000 -1.344092E+0000
  5.939156E-0001 -1.881772E+0000
  1.910910E+0000 -3.184811E-0001
 -1.737863E-0001  4.836991E+0000
 -2.745766E+0000 -3.523670E-0001
 -1.000496E+0000 -3.189200E+0000
  2.782773E+0000 -2.178843E-0001
 -1.376529E+0000  3.273896E+0000
 -2.000392E-0002  2.497365E+0000
 -2.722394E+0000 -1.911480E+0000
  3.483602E+0000  5.463353E-0001
 -6.411729E-0001  1.782129E+0000
 -2.186078E+0000 -1.333068E+0000
  5.790584E-0002 -1.299717E+0000
  1.424587E+0000  1.555612E+0000
  3.090904E+0000 -1.009336E+0000
 -3.885774E+0000  3.593103E-0001
  3.753824E+0000 -1.794372E+0000
 -9.161786E-0001 -4.355515E-0001
  2.552376E+0000  5.579679E-0001
 -3.098143E+0000  2.147806E+0000
  2.311799E+0000 -2.431293E+0000
 -5.689733E-0001 -4.955837E-0001
  2.394762E+0000  1.166306E+0000
 -1.023825E+0000 -6.241283E-0001
  9.534873E-0001 -1.779032E+0000
 -1.241227E+0000 -1.894284E+0000
 -5.081693E-0002 -2.954218E-0001
  3.427159E-0002  4.537222E-0001
 -1.251630E+0000  2.240172E+0000
  2.160683E-0001  2.654901E-0003
  1.467400E+0000 -3.232022E-0001
 -1.230690E+0000 -8.941833E-0002
 -1.259840E-0001 -1.643582E+0000
  4.522023E-0001  2.554031E+0000
 -8.153654E-0001 -5.922724E-0001
  1.230363E+0000 -3.008339E+0000
 -7.917798E-0001 -4.629762E-0001
 -5.227725E-0001  1.714059E+0000
 -2.207255E+0000 -2.330216E+0000
 -9.130247E-0001 -8.677231E-0001
  1.081471E+0000  1.975127E+0000
  1.678429E+0000  6.151063E-0002
 -3.360017E+0000  2.724919E+0000
 -8.215361E-0001 -6.853870E+0000
  4.578166E+0000 -3.626080E+0000
  3.789452E+0000  2.338201E+0000
 -4.146706E+0000  1.818913E+0000
 -4.479398E+0000 -7.143839E+0000
  5.124695E+0000 -4.901494E+0000
  3.097513E+0000  4.353478E+0000
 -2.989472E+0000  4.831281E+0000
 -1.673872E+0000 -2.763393E+0000
  2.050970E+0000 -2.970506E+0000
  4.611237E+0000  4.098110E+0000
 -4.491040E+0000  3.070602E+0000
 -2.715466E+0000 -2.135949E+0000
  1.549233E+0000 -2.629923E+0000
  2.558336E+0000  8.859542E-0001
 -2.211949E+0000  3.225164E+0000
 -2.473137E+0000 -2.974521E+0000
 -6.650142E-0001 -1.299692E+0000
  4.072630E+0000 -1.168657E+0000
 -1.861601E+0000  4.071152E+0000
 -5.255514E+0000  1.365205E-0001
  1.518552E+0000 -4.777656E+0000
 -1.742948E-0001  2.914003E+0000
 -2.113023E+0000  1.964659E+0000
  1.318811E-0002  2.671393E-0001
 -2.895782E+0000  1.159035E-0001
  2.457282E+0000 -2.687099E-0001
 -1.416757E+0000  1.586959E+0000
  2.971389E-0001 -3.662914E-0001
  4.578951E-0001 -8.857595E-0001
  1.168175E+0000 -4.776937E-0001
 -2.142330E+0000  3.504508E+0000
 -1.598953E+0000 -2.971969E+0000
 -1.469002E-0001 -3.068667E-0001
  4.653793E+0000 -3.879272E-0001
 -2.098857E+0000  5.921642E+0000
 -1.315776E-0001 -1.324896E+0000
 -3.286800E+0000 -1.697891E+0000
  5.273729E+0000 -1.127026E+0000
 -2.338876E+0000  2.483147E+0000
 -2.370091E+0000 -4.482790E-0001
  4.757658E-0001  2.510890E+0000
  1.474489E+0000 -9.653671E-0001
 -1.162052E-0001  3.663889E+0000
 -1.528198E+0000  7.105606E-0001
  1.004860E+0000 -2.113691E+0000
  1.239614E-0001  2.097374E+0000
  4.408131E-0001  2.385703E+0000
 -2.863098E+0000 -1.564073E+0000
  1.313139E-0001 -1.001934E+0000
  4.556673E+0000 -2.038438E+0000
 -9.743846E-0001  2.535321E+0000
 -1.685355E+0000  1.601413E+0000
  2.577270E+0000 -8.079637E-0001
 -3.760633E-0001 -4.064978E-0001
  1.028978E+0000  2.682468E+0000
 -2.010562E+0000  8.227677E-0001
 -1.167135E-0002 -2.546784E+0000
 -4.201818E-0001  1.436903E+0000
  7.801481E-0001  2.493048E+0000
 -3.163626E+0000 -3.747356E-0002
  1.108993E+0000 -4.068708E-0001
  1.162516E+0000  7.941699E-0001
  2.248106E-0001 -9.496194E-0001
  4.854840E-0002 -2.776246E+0000
  1.848806E-0001  1.696418E+0000
 -6.111139E-0001  2.707902E+0000
 -2.630259E+0000 -4.972252E-0001
  2.649921E+0000  4.934017E-0001
  1.077555E+0000 -1.330964E+0000
 -2.636459E+0000  1.081074E+0000
 -1.993588E-0001  7.268255E-0001
 -5.553435E-0001 -2.566216E+0000
  1.880589E+0000 -2.251561E+0000
  1.208895E+0000  1.506002E+0000
 -9.029857E-0001  2.982586E+0000
 -4.158632E-0001 -5.774383E-0001
 -1.294134E+0000 -5.094624E+0000
  1.977418E+0000  7.978308E-0001
 -1.036854E+0000  1.475678E-0001
  5.455613E-0001  1.895351E+0000
 -3.188790E+0000  2.401515E-0001
  9.260410E-0001 -2.259839E+0000
  9.689101E-0001  3.114077E+0000
 -4.591263E-0001 -1.260876E+0000
 -8.130269E-0002  5.984095E-0001
  8.553100E-0001 -2.574237E+0000
  1.236825E+0000 -7.446440E-0001
  1.221588E+0000 -1.803801E+0000
 -4.657204E-0001 -1.087660E+0000
  1.792734E+0000 -1.168634E+0000
  1.699067E+0000  5.092360E+0000
 -4.075820E+0000  2.448976E+0000
 -1.150191E+0000 -4.293696E+0000
  1.925948E+0000 -1.619627E+0000
  3.773508E+0000  3.655670E+0000
 -3.718583E+0000  7.661943E-0001
 -1.654137E+0000 -2.344065E+0000
  2.831655E+0000 -3.145592E+0000
  7.111009E-0001  2.338741E+0000
 -6.725976E-0001  7.842149E-0001
 -1.980858E+0000 -3.637077E+0000
  9.796035E-0001 -6.190704E-0001
  1.359752E+0000  2.045297E+0000
 -1.506592E+0000  2.769863E+0000
 -9.844898E-0001 -2.759668E+0000
  6.350571E-0001 -1.601587E+0000
  6.263384E-0001  2.154668E-0002
 -2.201199E-0001  1.417584E+0000
 -1.254833E+0000 -1.941796E-0001
  1.612079E+0000 -1.383194E-0001
 -1.067107E-0002  6.861154E-0001
 -3.697294E+0000 -2.636780E+0000
  5.431509E-0001 -3.304617E+0000
  4.155486E+0000  7.221562E+0000
 -4.958586E+0000  3.917083E+0000
 -3.560560E+0000 -5.667413E+0000
  4.814233E+0000 -3.186748E+0000
  5.689490E+0000  3.154215E+0000
 -4.546073E+0000  7.468588E+0000
 -3.419609E+0000 -3.525765E+0000
  7.981151E-0001 -5.087963E+0000
  3.630763E+0000  2.155256E+0000
 -2.952351E+0000  4.508281E+0000
 -4.990141E+0000 -7.248466E+0000
  3.217037E+0000 -2.876296E+0000
  3.000871E+0000  5.255116E+0000
 -2.356346E+0000  2.256767E+0000
 -4.906713E+0000 -3.212503E+0000
  8.285266E-0001 -3.042310E+0000
  1.073737E+0000 -1.091705E-0002
  2.276628E-0001  7.859935E-0001
 -1.530111E+0000 -5.547398E-0001
 -2.340390E+0000 -2.878333E+0000
  3.305614E+0000  1.478876E+0000
 -6.710773E-0001  4.356815E+0000
 -2.771748E+0000  2.913394E+0000
 -1.785227E+0000 -2.948590E+0000
 -6.543797E-0001 -9.448883E-0001
  4.678792E+0000  2.635016E+0000
 -2.860226E+0000  4.621107E+0000
 -1.253072E+0000 -2.267867E+0000
 -3.691157E-0002 -3.367842E+0000
  1.906187E+0000  5.771287E-0001
 -8.445464E-0001  1.845677E+0000
 -2.281711E+0000  8.206188E-0002
  1.715450E+0000 -2.962543E+0000
  1.494077E+0000  4.294059E+0000
 -8.673415E-0001  2.998372E+0000
 -2.345244E+0000 -2.056058E+0000
  1.160797E+0000 -2.192269E+0000
  3.388256E+0000  2.251434E+0000
 -2.309379E+0000  2.086077E+0000
 -2.723375E+0000 -1.735202E+0000
  1.129951E+0000  1.680635E+0000
  2.214403E+0000  1.053538E+0000
 -2.667975E+0000  2.109539E-0001
  8.996908E-0001 -2.397639E+0000
  1.613288E+0000  2.057979E-0001
  7.151455E-0001  1.183567E+0000
 -4.171448E+0000  1.364854E+0000
  1.425371E+0000 -3.498761E+0000
  8.001142E-0001  9.437002E-0002
  4.523635E-0001  2.025653E+0000
 -3.373091E+0000 -2.942613E+0000
  2.870338E+0000 -4.293030E+0000
  2.765744E+0000  1.483978E+0000
  1.982819E-0001  3.535903E+0000
 -3.507373E+0000  1.900136E+0000
  1.322401E+0000 -2.714493E+0000
  1.647135E+0000  4.546390E-0002
 -1.405184E-0001  2.698222E+0000
 -2.350243E+0000  3.459269E+0000
 -1.548197E+0000 -3.423345E+0000
  3.057397E+0000 -2.791337E+0000
  4.844686E-0001  4.612573E+0000
 -3.461684E+0000  1.591744E+0000
 -3.866747E+0000 -8.316906E-0001
  3.256345E+0000 -2.035227E+0000
 -1.353656E+0000  4.847142E-0001
  5.506133E-0001 -1.729199E+0000
  9.679629E-0001 -1.848515E+0000
 -8.126519E-0001 -3.179151E-0001
  1.650910E+0000 -9.768773E-0001
 -2.363727E+0000  1.167462E-0001
  1.737215E+0000 -2.745779E+0000
  1.167448E-0001  2.871412E-0001
 -1.512030E+0000  3.064919E+0000
  2.120912E+0000  1.582389E+0000
 -1.962625E+0000  2.194035E+0000
 -2.492845E-0001  6.944623E-0001
  1.378646E+0000 -3.745356E+0000
 -1.552622E+0000 -4.241303E-0001
  4.126905E+0000 -1.091385E+0000
 -3.443425E+0000 -5.513344E-0002
  6.860355E-0001 -1.599308E+0000
  6.558944E-0001  2.377562E+0000
 -1.439396E+0000  1.369660E+0000
  1.505605E+0000 -2.716472E-0001
 -1.082695E+0000  2.158285E+0000
  4.296385E-0001 -2.114302E+0000
  8.496156E-0002  3.026032E+0000
  7.817517E-0001 -8.444182E-0002
 -3.605988E-0001 -2.026610E+0000
  7.051886E-0001  1.943553E+0000
 -7.120042E-0001  2.080000E+0000
  1.991269E+0000  3.822273E-0001
  2.054834E-0001  1.690243E+0000
 -7.498824E-0002  3.248430E-0001
 -1.536696E+0000  3.167002E+0000
  2.296405E-0001  6.986573E-0001
 -8.401721E-0001  1.958172E+0000
  1.906595E+0000  3.828320E-0001
 -1.524030E+0000 -1.513554E-0001
  4.961845E-0001  2.279400E+0000
  1.335674E+0000  9.392160E-0001
 -3.277049E+0000  9.261200E-0001
 -4.231889E-0001 -3.683573E-0001
  6.950302E-0001 -1.306134E+0000
 -6.187623E-0001  2.395937E+0000
  1.455959E+0000  5.889463E-0001
 -2.499520E+0000 -1.052356E+0000
  1.536603E-0001 -2.930013E+0000
  1.768094E+0000 -7.549504E-0001
 -4.048709E-0001  4.357534E+0000
 -2.400612E+0000  9.289960E-0002
  1.506559E+0000 -1.565024E+0000
  1.726617E+0000  5.455593E-0001
 -1.360585E+0000  1.452712E+0000
 -1.345825E+0000 -2.474868E+0000
  2.603628E+0000 -6.210512E-0001
  1.235326E+0000  2.096186E+0000
 -3.817349E+0000  3.914533E+0000
 -1.923752E+0000 -2.851620E+0000
  3.308392E+0000  4.181610E-0001
  2.865334E+0000  7.564803E-0001
 -2.888731E+0000  3.808767E+0000
 -1.771091E+0000 -1.230971E+0000
  1.380654E+0000 -3.342493E+0000
  3.923341E-0001  2.148709E+0000
  9.259158E-0001  1.655419E-0001
 -4.201232E+0000 -1.723013E+0000
  5.551876E+0000 -3.518227E+0000
  1.524922E+0000  2.857488E+0000
 -4.443765E+0000  3.367047E+0000
 -5.516444E-0001 -3.059517E+0000
  2.325758E+0000 -1.670146E-0001
  1.268524E+0000  2.518149E+0000
 -1.554239E+0000  1.673743E+0000
 -3.566384E+0000 -3.659297E+0000
  3.359909E+0000 -4.032112E+0000
  1.683409E+0000  4.262188E+0000
 -2.369906E+0000  1.488468E+0000
 -2.595807E+0000 -6.329893E-0001
  3.099331E+0000 -2.419643E+0000
  7.499059E-0001  3.524112E+0000
 -8.278452E-0001  3.110779E+0000
 -2.784990E+0000 -1.838187E+0000
  7.535293E-0001 -9.219203E-0001
  2.620375E+0000  1.787865E+0000
 -6.174533E-0001  2.300227E+0000
 -2.399696E+0000  8.142841E-0001
 -8.014074E-0001 -4.506823E+0000
  1.804162E+0000 -3.369191E+0000
  6.707186E-0001 -1.908871E-0001
 -6.556588E-0001  6.390991E-0001
 -5.837618E-0001 -4.404802E-0002
  4.793531E-0001 -1.865640E+0000
  1.744876E+0000  5.878578E-0001
 -4.323863E-0001  9.135447E-0001
 -4.591791E-0002 -2.453443E+0000
 -8.673455E-0001  5.357332E-0001
  3.116769E-0001  9.504075E-0001
 -3.276219E-0001  2.788243E+0000
  8.532106E-0001 -1.125865E+0000
  3.245425E-0001  4.782085E-0001
  7.059637E-0001  1.367528E+0000
  6.681887E-0001  9.791191E-0001
 -2.851102E+0000  1.352644E+0000
  2.786755E+0000 -1.984427E+0000
 -2.408218E+0000  1.199908E+0000
 -3.598249E+0000  1.870038E+0000
 -4.349125E-0001 -1.924505E+0000
  9.860542E-0001  3.104354E+0000
  3.577686E-0001  3.398994E+0000
 -2.172864E+0000 -1.834815E+0000
  1.829822E+0000 -1.831923E+0000
  2.122171E+0000  3.499295E-0001
 -3.509547E+0000  3.023568E+0000
 -3.787375E+0000  2.944603E-0001
 -1.406003E-0001 -2.934568E+0000
  2.992696E+0000  3.773984E+0000
  1.074513E+0000  5.224779E+0000
 -5.080473E+0000  5.596992E-0001
 -2.617597E-0001 -4.371514E+0000
  2.856933E+0000 -8.104594E-0001
  3.124282E+0000  2.213169E+0000
 -3.157189E+0000  5.831094E-0001
 -2.790214E+0000 -2.702617E+0000
  3.361720E+0000  4.142258E-0002
 -6.350361E-0001  4.044341E+0000
 -1.050155E+0000  2.017726E-0001
 -1.151551E+0000 -3.292772E+0000
  2.149285E+0000 -2.609624E-0001
 -7.476706E-0001  3.736322E+0000
 -1.092588E+0000  2.466083E+0000
 -1.311184E+0000 -2.312359E+0000
  5.075706E-0001 -1.497630E+0000
  3.817742E+0000 -1.492024E+0000
 -2.400166E+0000  8.377279E-0001
 -2.110753E+0000  4.138695E-0001
  2.884725E+0000 -6.425519E+0000
 -1.767856E-0001  1.354432E+0000
 -1.190503E+0000  2.803202E+0000
 -6.171903E-0001 -1.579318E+0000
 -1.273037E-0001 -7.962824E-0001
  3.468905E+0000  3.907557E+0000
 -1.712592E+0000  3.236213E+0000
 -3.975173E-0001 -1.847176E+0000
  1.824566E+0000 -8.655592E-0001
  6.141598E-0001  7.398724E-0001
 -5.662067E+0000 -1.817721E+0000
  2.654412E+0000 -2.864931E+0000
 -7.067905E-0001  3.425615E+0000
 -1.998310E-0001  1.830841E+0000
 -2.783244E+0000  1.542351E+0000
 -5.806055E-0001 -4.434583E+0000
  3.023062E+0000  1.728835E+0000
  9.991735E-0001  2.103419E+0000
 -1.751180E+0000 -4.356517E+0000
  2.818116E+0000 -3.303275E+0000
  1.873346E+0000  1.153361E+0000
 -2.999274E+0000  5.884835E-0001
  5.894906E-0001 -4.529397E+0000
 -2.708872E-0001  6.697430E-0001
 -1.079603E+0000  8.395689E-0001
  1.266480E-0001 -1.758093E+0000
 -1.796576E+0000 -7.634815E-0001
  3.033173E+0000 -8.998035E-0001
 -1.676572E+0000 -6.366114E-0001
  2.036130E+0000 -7.878848E-0001
  1.261881E+0000  1.005588E+0000
 -1.725454E+0000  1.000914E+0000
  1.775981E-0001 -2.063469E-0001
 -8.885963E-0001 -1.924332E+0000
 -2.968870E-0003 -2.971806E-0001
 -1.611725E-0001  1.450201E+0000
 -2.697945E+0000  6.018228E-0001
  1.962744E+0000 -3.781194E+0000
  1.016973E+0000  1.399267E+0000
  7.002820E-0001  6.961612E-0001
 -3.025515E+0000 -2.107603E+0000
  2.232728E+0000 -3.048256E+0000
  3.534849E+0000  2.367581E-0001
 -3.781032E+0000  5.304201E+0000
 -4.449573E+0000 -4.401720E+0000
  1.971940E+0000 -6.191477E+0000
  4.709736E+0000  7.070074E-0001
 -7.011770E-0001  5.511280E+0000
 -3.060623E+0000 -1.257435E-0001
  1.611763E+0000 -4.384003E+0000
  4.373955E+0000  5.899241E-0001
 -8.147316E-0001  3.373228E+0000
 -2.621383E+0000 -7.930928E-0001
 -2.549954E+0000 -4.495292E+0000
  3.029333E+0000 -2.406045E-0001
  5.026558E-0001  2.234050E+0000
 -2.492554E+0000  7.351417E-0001
 -1.696462E+0000 -1.809974E+0000
  1.464026E+0000 -1.775500E+0000
  2.250355E-0001  4.839989E+0000
 -7.504306E-0001  6.745307E-0001
 -2.331742E+0000 -3.807733E+0000
  2.166799E+0000 -1.320011E+0000
  3.625716E-0001  1.641852E+0000
 -7.044927E-0001 -2.931030E-0001
 -4.408389E-0001 -3.535121E-0001
  8.708760E-0001  2.893360E-0001
  3.767228E+0000  7.275799E-0001
 -1.796454E+0000  2.368888E+0000
  6.577771E-0001 -9.159695E-0001
 -1.535493E+0000 -1.626163E+0000
  4.561484E+0000  1.379502E+0000
 -1.241924E+0000  4.104793E+0000
 -3.995563E+0000  3.334078E-0001
  3.263495E-0001 -1.427790E+0000
  2.306468E-0001  5.562370E-0001
  1.082901E+0000  3.485437E+0000
 -1.237996E+0000 -2.059693E+0000
 -2.557264E+0000 -1.360472E+0000
  1.693667E+0000 -3.833375E-0001
 -4.777692E-0001  3.957809E+0000
 -2.209985E+0000  3.259552E-0001
  4.057043E-0001 -3.096371E+0000
 -4.236080E-0001 -1.537384E+0000
  3.286460E+0000  4.655793E+0000
 -2.777836E+0000  2.164673E+0000
 -1.377244E-0001 -5.093389E+0000
  4.079656E+0000  1.108926E+0000
  1.883927E+0000  4.581261E+0000
 -3.105874E+0000  1.871415E+0000
 -3.672915E-0001 -5.665228E+0000
  3.284001E+0000 -2.211349E+0000
  1.673420E+0000  4.213344E+0000
 -3.284432E+0000  1.653565E+0000
 -2.986628E+0000 -2.448460E+0000
  4.249523E+0000 -4.146963E+0000
 -1.508308E-0001  3.954772E+0000
 -1.989359E+0000 -1.298366E-0001
 -1.897783E+0000 -2.160997E+0000
  3.108967E+0000 -3.462970E+0000
  1.564969E+0000  2.821697E+0000
 -1.438561E+0000  1.243261E+0000
 -2.871437E+0000 -3.911041E+0000
  2.085989E+0000 -3.174598E+0000
 -5.103972E-0001 -1.126986E+0000
 -4.071474E-0001  3.839025E+0000
  4.881088E-0001  1.340158E+0000
 -1.684059E+0000 -4.808301E-0001
  3.269262E+0000 -1.282577E+0000
  5.084562E-0001  3.665548E+0000
 -2.986415E+0000  9.396705E-0001
 -7.714526E-0001 -4.509407E+0000
  4.118105E+0000 -2.144732E+0000
  2.080063E+0000  3.058187E-0001
 -2.064377E+0000  4.180154E+0000
 -1.458285E+0000 -2.375635E+0000
  1.604310E+0000 -4.542451E+0000
  2.429678E+0000  4.112245E+0000
 -1.770560E+0000  2.837952E+0000
 -3.825361E+0000 -2.044049E+0000
  6.576322E-0001 -4.063468E+0000
  2.732871E+0000  1.006091E+0000
 -7.356275E-0001  3.145245E+0000
 -2.978817E+0000 -1.478413E+0000
  1.274023E+0000 -2.098552E+0000
  4.005207E+0000 -5.376218E-0001
 -2.494126E+0000  3.733773E+0000
 -1.377711E+0000 -4.708474E+0000
  1.811484E+0000 -2.631113E+0000
  2.375962E+0000  1.713916E+0000
 -1.946158E+0000  2.202934E+0000
 -2.211307E+0000 -1.636327E+0000
  6.488502E-0001 -1.018004E+0000
  1.336893E+0000 -1.274485E-0001
  1.998850E+0000  2.173894E+0000
 -2.950122E+0000 -1.650340E+0000
  1.310892E+0000 -4.804729E+0000
  2.486516E+0000  8.862094E-0001
  1.524922E+0000  4.049739E+0000
 -2.284691E+0000  3.330806E+0000
 -1.892704E+0000  1.508350E+0000
  1.827050E+0000 -3.707183E+0000
 -1.416659E+0000  1.500485E+0000
  1.914481E+0000  3.938657E+0000
 -3.173126E+0000  1.004736E+0000
 -1.303404E+0000 -2.368189E+0000
  5.347671E+0000 -1.314315E+0000
 -1.031787E+0000  9.884839E-0001
  3.385494E-0001 -2.430783E+0000
  1.062149E+0000 -3.292201E+0000
 -9.163695E-0001 -1.037758E+0000
  2.917389E+0000  6.436311E-0001
 -2.538220E+0000  1.550725E+0000
 -5.560899E-0001 -2.035773E+0000
  1.229133E+0000 -2.144168E+0000
  9.123202E-0001  1.609840E+0000
 -7.825263E-0001 -2.374210E-0001
 -7.743643E-0001 -1.463640E+0000
  6.651492E-0001  1.661063E+0000
  2.756952E-0001  3.215348E-0001
 -9.168722E-0001 -1.819343E+0000
 -1.141219E+0000  6.888508E-0001
  3.836158E+0000  3.945721E-0001
 -1.362675E+0000  2.397570E+0000
 -4.128856E-0001  9.267118E-0001
 -1.798258E+0000 -9.312737E-0001
  3.871023E+0000 -2.902452E+0000
  1.301250E+0000  2.558541E+0000
 -2.189318E+0000  9.761456E-0001
 -8.974347E-0001 -4.113651E+0000
  1.707294E+0000 -2.762720E+0000
  1.964645E+0000  2.677629E+0000
  9.950954E-0002 -7.617336E-0001
 -2.842244E+0000 -7.352118E-0001
  2.585284E+0000  8.212465E-0001
 -1.394050E+0000  6.630950E-0002
 -2.951430E+0000  1.231214E-0001
  2.312805E+0000  4.405352E-0001
 -1.223185E+0000 -9.710089E-0001
  1.820373E+0000 -2.308760E+0000
  2.018379E-0001 -3.242410E-0001
 -2.826582E+0000  1.348997E-0001
  4.377434E-0001 -9.654755E-0001
  5.550540E-0001  9.695799E-0001
 -1.799976E+0000 -1.856896E+0000
 -1.681515E+0000 -8.515922E-0001
  3.879214E+0000  2.955206E-0001
  3.690770E-0001  6.934156E+0000
 -2.283746E+0000 -4.989641E-0001
 -1.584506E+0000  8.400000E-0001
  4.022009E+0000 -7.352807E-0001
 -2.947159E+0000  4.222508E+0000
  1.528360E+0000 -3.272904E-0001
 -1.362386E+0000 -5.504972E-0001
 -2.568947E+0000 -1.723027E-0001
  9.605940E-0001 -4.066242E-0001
  1.381256E+0000  1.548759E+0000
 -9.060072E-0001 -1.653321E+0000
  1.752665E+0000 -4.401920E-0001
 -7.699860E-0001  3.981452E-0001
 -2.714544E-0001 -8.375961E-0001
 -8.526938E-0001  3.436626E-0001
  4.610441E-0001 -1.803019E+0000
  9.887482E-0001  9.796007E-0001
 -7.233667E-0001 -9.118511E-0001
  8.982576E-0001 -1.650468E+0000
 -1.542629E-0001  1.868944E+0000
  1.898608E+0000 -2.316392E-0002
 -2.576417E+0000  4.615049E+0000
  2.687512E+0000 -2.299718E+0000
 -3.468009E+0000 -4.937843E-0001
  3.203459E+0000  1.381662E+0000
  3.130667E-0001  3.351769E+0000
 -1.577207E+0000  1.388138E+0000
 -1.849991E+0000 -1.545122E+0000
 -2.147314E+0000 -3.285338E+0000
  4.234575E+0000 -1.699950E-0001
 -2.722831E+0000  5.636796E+0000
 -2.130823E+0000 -3.743224E-0001
 -2.396429E+0000 -3.854409E+0000
  1.865777E+0000 -9.580357E-0001
  2.172829E+0000  2.368632E+0000
 -1.113008E+0000  1.189727E+0000
 -2.617246E-0001 -4.145651E+0000
 -3.659557E-0001  1.116452E+0000
  1.906287E+0000  1.924495E+0000
 -1.153640E+0000  1.531570E+0000
 -1.460022E+0000 -1.301217E+0000
  9.580733E-0001  2.934822E-0001
 -1.610094E-0001 -1.401521E+0000
 -8.129261E-0001  2.946780E-0001
  1.288436E+0000 -3.715944E+0000
  1.423350E+0000  2.164693E+0000
  5.456825E-0001 -2.046003E+0000
 -1.860658E+0000  2.159152E+0000
  2.137117E-0002 -2.483936E+0000
  9.044809E-0001  2.772065E-0001
  5.290220E-0001  3.806894E+0000
  6.166679E-0001  4.611872E-0001
 -3.050322E+0000 -1.522358E+0000
  5.397388E-0001 -2.200494E+0000
  1.894657E+0000  2.028084E+0000
  1.195610E+0000  4.736602E+0000
 -1.334206E+0000 -2.213198E+0000
  2.257751E+0000 -6.049537E-0002
  1.555633E+0000  1.868667E+0000
 -1.486267E+0000  1.636816E+0000
 -6.694785E-0001 -6.879083E-0002
 -1.971861E-0001  1.362004E+0000
 -2.896749E-0001 -1.102900E+0000
 -1.361856E+0000  1.394456E+0000
 -8.839696E-0001 -1.028998E+0000
  2.292393E+0000  1.402531E+0000
 -1.683951E+0000  2.646167E+0000
 -6.753066E-0002 -1.161982E+0000
  8.757499E-0001  3.560128E+0000
  7.830181E-0001 -4.743964E+0000
 -7.803402E-0001  3.753219E+0000
  1.331738E+0000  2.893630E-0002
 -1.672084E+0000 -3.923842E+0000
  6.094095E-0001  9.784304E-0002
  3.048190E+0000 -4.853059E-0002
 -2.923123E+0000  2.170859E+0000
 -1.236465E+0000 -1.408073E+0000
  6.717646E-0001 -1.052438E+0000
  2.698577E-0001  2.467290E+0000
 -6.929090E-0001 -1.556709E+0000
 -1.377498E+0000 -5.817449E-0001
  6.819083E-0001 -1.625235E+0000
  4.933048E+0000  1.857185E+0000
 -2.292896E+0000  3.359291E+0000
 -2.033795E+0000 -1.840574E+0000
  5.098248E-0001 -3.894967E+0000
 -4.775325E-0001  4.695689E+0000
  2.311130E+0000  1.881446E-0001
 -1.657403E+0000  5.978951E-0001
 -6.187987E-0001 -1.335444E+0000
 -1.435962E-0001 -1.437567E-0002
 -6.424340E-0001 -2.647897E-0001
  6.688980E-0001  1.457628E+0000
 -1.416091E+0000 -7.603568E-0001
  4.393232E-0001 -3.680336E+0000
  1.517281E+0000 -3.894969E-0001
  2.914784E-0003  1.508767E+0000
 -2.825271E+0000 -1.810141E+0000
  1.432145E+0000 -8.642748E-0001
 -1.666651E+0000 -7.257939E-0001
 -2.220076E-0001 -1.366948E-0001
  2.425526E+0000  2.453446E+0000
 -2.647098E+0000  1.561704E+0000
 -1.280665E+0000 -1.008548E+0000
  8.883006E-0001 -1.221823E+0000
  1.003475E+0000  1.207862E+0000
 -1.073777E+0000  4.029996E+0000
 -2.969752E-0001 -1.261542E+0000
 -1.344922E+0000 -2.854153E+0000
  2.474015E+0000  1.308187E+0000
  9.005045E-0001  3.206486E+0000
 -2.143643E+0000 -7.451476E-0001
 -2.306901E+0000 -6.100498E+0000
  4.041387E+0000 -2.481361E+0000
  3.216470E+0000  2.451051E+0000
 -3.912953E+0000 -6.475547E-0001
  1.147218E+0000 -4.999380E+0000
  2.703696E+0000  3.119859E+0000
 -1.464611E+0000  2.473472E+0000
 -2.586559E+0000  7.744558E-0001
  5.755251E-0001 -3.100156E+0000
  3.237199E+0000 -1.054232E-0001
  1.084033E+0000  3.472203E+0000
 -3.650909E+0000 -2.988416E-0001
 -4.027335E-0001 -5.551564E+0000
  2.736984E+0000  1.313217E+0000
 -3.113754E-0001  3.908910E+0000
 -3.085507E+0000  1.568967E+0000
  2.748070E-0001 -2.644091E+0000
  2.481351E+0000  1.539356E+0000
  1.917707E+0000  3.908686E+0000
 -2.776885E+0000  1.192137E+0000
 -3.186225E-0001 -4.291957E+0000
  1.317326E+0000  6.104553E-0001
  3.168312E+0000  4.194034E+0000
 -3.475183E+0000  4.875540E+0000
 -3.091121E+0000 -2.394895E+0000
  2.434066E+0000 -2.155050E+0000
  3.351981E+0000  1.633273E+0000
 -1.353532E+0000  1.614964E+0000
 -3.352949E+0000 -3.161722E+0000
  2.181763E+0000 -9.205072E-0001
  2.399307E+0000  1.219291E+0000
 -8.579345E-0001  5.519982E-0001
 -2.155503E+0000  1.112246E+0000
  3.082060E+0000 -2.311434E-0001
  1.187028E+0000  3.483102E+0000
 -1.901747E+0000  1.731253E+0000
  1.187326E+0000 -3.075417E+0000
  1.558218E+0000 -1.228084E+0000
  1.042877E+0000  1.953555E+0000
 -1.879332E+0000  8.382593E-0001
 -2.791746E+0000 -3.438044E+0000
  2.071581E+0000 -3.480106E+0000
  2.785521E+0000  4.193653E+0000
 -1.309665E+0000  3.012499E+0000
 -8.633759E-0002 -9.534380E-0001
  2.452724E+0000 -8.817243E-0001
 -5.499354E-0001  1.759125E+0000
 -3.081193E-0001 -9.755420E-0001
 -3.130208E-0001  5.901731E-0002
 -7.883755E-0001 -8.006075E-0002
  5.719415E-0001 -3.947037E-0002
 -3.131216E+0000  5.566539E-0001
  9.421953E-0001 -2.331360E+0000
  4.331812E+0000  9.281911E-0001
 -1.763225E+0000  2.299891E+0000
 -1.326589E-0001 -3.993178E+0000
  8.005050E-0001 -1.854947E+0000
  3.087293E+0000  3.313842E+0000
 -1.787305E+0000  2.023439E+0000
 -1.685593E+0000 -1.057520E+0000
  1.255832E+0000 -9.282920E-0001
 -1.308287E+0000  1.403419E+0000
  2.630765E+0000  2.178710E-0001
 -2.957863E+0000 -2.673547E+0000
 -2.645624E-0001 -1.038540E+0000
  2.036539E+0000  1.542111E+0000
 -1.216886E+0000  3.157232E+0000
 -3.758112E-0001  1.367740E+0000
 -3.004914E+0000  2.364389E-0002
  1.132475E+0000 -1.882497E+0000
  1.015864E+0000  5.860064E-0001
 -8.061577E-0001 -5.889830E-0001
 -7.528776E-0001 -2.275805E+0000
 -1.155136E+0000  6.444795E-0001
  2.036297E+0000 -1.219813E+0000
 -4.780085E-0001  1.031865E+0000
 -8.143717E-0001 -1.800609E+0000
 -7.043513E-0001 -2.813032E+0000
 -3.856040E-0001  5.685456E-0001
  9.774220E-0002  1.417469E-0002
 -1.702094E+0000 -1.281581E-0001
  1.963764E-0001 -6.010868E-0004
 -8.630362E-0001  2.018034E+0000
  2.889704E-0001 -7.721468E-0001
 -4.180621E-0001 -8.566006E-0001
  5.825458E-0001 -3.224506E+0000
 -4.183707E+0000 -2.401496E+0000
  4.251520E+0000  7.360449E-0001
 -1.146120E+0000  3.530246E+0000
 -3.040341E+0000  8.917667E-0001
 -1.123140E+0000 -3.873726E+0000
  9.635932E-0001 -1.623618E+0000
  3.464988E+0000  3.230129E+0000
 -3.955871E+0000  3.171028E+0000
 -3.057796E+0000 -2.427770E+0000
  1.699901E+0000 -2.540071E+0000
  1.016174E+0000  6.150897E-0001
  1.490643E+0000  2.754759E+0000
 -4.758245E+0000 -2.121510E+0000
  1.451588E+0000 -6.718781E+0000
  3.695681E+0000  2.707455E+0000
 -1.924102E+0000  9.479762E-0001
 -2.417995E+0000  4.895425E-0002
  1.381784E+0000 -2.939639E+0000
  2.549665E-0002 -6.946790E-0001
  1.078814E+0000  1.060211E+0000
 -1.077698E+0000  1.192978E+0000
 -9.003029E-0001  4.654529E-0001
 -5.271348E-0001  3.589167E-0001
  2.872230E-0001 -8.115832E-0001
 -1.131255E+0000 -1.404958E+0000
  5.582257E-0002 -1.459348E+0000
  1.594069E+0000 -1.796655E+0000
  1.435074E+0000  2.664347E+0000
 -1.180595E+0000  2.791421E-0001
 -2.966582E+0000 -3.412722E+0000
  2.199400E+0000  5.473243E-0001
 -1.019148E-0001  3.505266E+0000
 -2.915850E+0000  3.326032E+0000
 -3.302979E-0001 -4.686651E+0000
  2.171240E+0000  2.005931E-0001
  3.538109E+0000  2.200478E+0000
 -3.469604E+0000  6.073867E+0000
 -3.773481E+0000 -1.149202E+0000
  1.836282E+0000 -2.235682E+0000
  7.172011E-0001  4.392669E+0000
  1.154297E+0000  3.801231E+0000
 -4.559013E+0000  8.005887E-0001
  2.557828E-0001 -3.889388E+0000
  3.082145E+0000  6.557164E-0001
 -5.630224E-0003  4.141010E+0000
 -4.483793E+0000  4.126047E+0000
 -1.515157E+0000 -4.983399E+0000
  2.180889E+0000 -1.845175E+0000
 -5.059999E-0001  3.390109E+0000
 -1.092985E+0000  8.596722E-0001
  2.436306E+0000 -3.863275E-0001
 -4.439925E-0001 -2.046417E+0000
  3.616759E-0001  1.178453E+0000
  1.020190E+0000  2.460877E+0000
 -1.050584E+0000 -2.788611E+0000
  5.423265E-0001  9.210175E-0001
  2.055277E+0000 -1.491867E+0000
 -2.413183E-0002  2.680874E+0000
 -2.120576E+0000 -1.681020E+0000
 -1.126110E+0000  5.494378E-0001
  3.083857E+0000 -1.755440E+0000
  4.104208E-0001  2.894872E+0000
 -4.247108E+0000 -3.103556E-0001
  3.008506E-0001 -5.629136E-0001
  2.896418E+0000  1.093705E-0001
 -1.669397E+0000  2.869331E+0000
 -1.568358E+0000 -1.242017E+0000
  6.070072E-0001 -1.889822E+0000
  1.646967E+0000  2.622823E+0000
 -9.674537E-0001  3.775247E+0000
 -3.698656E+0000  1.188065E+0000
  1.079718E+0000 -2.490640E+0000
  1.154342E+0000 -4.040810E+0000
  1.253084E+0000  4.415903E+0000
 -1.012984E+0000  1.151836E+0000
 -2.710092E+0000  3.693827E+0000
  2.336637E-0001 -3.788876E+0000
  1.625515E+0000 -2.369357E+0000
  1.568062E+0000  1.588681E+0000
 -1.478808E+0000  4.788576E-0001
 -2.840373E+0000 -2.861634E+0000
 -3.418829E-0001  1.133567E+0000
  2.101286E+0000  8.067621E-0001
 -4.766855E+0000  1.254547E+0000
  1.778235E+0000 -5.596477E+0000
 -1.115787E+0000  2.021887E+0000
  1.018608E+0000  1.346346E-0001
 -3.080075E+0000 -8.450147E-0001
 -3.789881E-0001 -5.643195E+0000
  7.240650E+0000  1.118492E+0000
 -1.319528E+0000  8.641104E+0000
 -5.323232E+0000 -2.192237E+0000
  2.456854E+0000 -5.080485E+0000
  2.957944E+0000  1.862314E+0000
 -1.301285E+0000  2.717158E+0000
 -3.136682E+0000 -1.320472E-0001
  6.239514E-0001 -1.842089E+0000
  2.664993E+0000  3.822352E+0000
 -2.246036E+0000  5.654436E+0000
 -4.786768E+0000  5.295357E-0003
  7.890025E-0001 -2.458217E+0000
  1.930335E-0001  3.034140E+0000
  1.308152E-0002  3.530408E+0000
 -8.943966E-0001 -3.981078E+0000
 -4.120391E-0001 -3.230926E-0001
  2.231503E+0000  1.702120E+0000
 -2.216374E+0000  1.928053E+0000
 -3.925090E+0000 -2.179315E+0000
  2.217428E+0000 -3.360262E+0000
  2.113189E+0000  2.535269E+0000
 -2.510851E+0000  2.454254E+0000
 -2.610966E+0000 -3.584845E+0000
  8.627570E-0001 -2.006490E+0000
  2.614044E+0000  6.402601E-0001
 -2.935796E+0000  1.264839E+0000
 -2.796631E+0000 -1.064517E+0000
  2.614191E+0000 -9.357801E-0001
  1.783648E+0000  3.932447E+0000
 -9.852897E-0001  1.376859E+0000
 -3.710313E+0000 -1.004154E+0000
  4.750533E-0001 -3.050049E+0000
  2.643206E+0000 -7.340370E-0001
 -2.682951E+0000  9.589208E-0001
 -4.662919E-0001 -1.368055E+0000
 -2.806444E+0000 -1.295527E+0000
  4.532447E+0000 -1.097946E+0000
 -1.410702E+0000  1.681633E-0001
 -3.387515E-0001  2.227326E-0001
  8.992664E-0001 -8.431146E-0001
  1.621471E+0000 -7.479597E-0001
 -7.818580E-0001  8.108146E-0001
 -2.188738E+0000  4.611097E-0002
  3.251250E+0000 -3.725864E+0000
 -2.770013E-0001  1.402403E+0000
 -2.074838E-0001  1.267842E+0000
  7.797804E-0001 -2.695856E+0000
  1.914058E+0000 -1.646914E+0000
  1.763792E+0000  2.514651E+0000
 -1.581481E+0000  2.084674E+0000
 -3.346191E-0001 -1.056883E+0000
  4.990885E-0001  2.619878E-0001
 -9.920905E-0001  1.182807E+0000
 -1.830326E+0000  2.397452E+0000
 -5.220891E-0001  1.305970E-0001
  1.257157E-0001  9.436608E-0001
  1.290553E+0000  2.226942E+0000
 -1.426851E+0000  1.794998E+0000
 -3.596102E-0001  1.245844E+0000
  2.674787E-0001 -1.785345E+0000
 -1.604048E+0000 -3.341738E+0000
  3.742244E+0000  3.517869E+0000
 -1.643378E+0000  4.290287E+0000
 -1.805027E+0000 -3.705581E+0000
  1.413362E+0000 -3.454942E+0000
  1.965118E+0000  2.050731E+0000
  1.957341E-0002  3.218005E+0000
 -1.465348E+0000  9.019463E-0001
  8.254642E-0001 -8.415709E-0001
 -1.204405E+0000  1.272042E+0000
  1.580469E+0000 -6.580536E-0001
  5.743382E-0002 -2.191832E+0000
 -6.688428E-0001  3.452309E+0000
 -9.342173E-0001 -1.136655E+0000
 -1.450373E+0000 -3.551873E-0001
  1.528589E+0000 -1.528154E+0000
 -1.653793E+0000 -5.260089E-0002
  2.046799E+0000 -2.043115E+0000
 -1.342081E+0000  1.032960E+0000
 -3.615064E-0001 -1.206221E+0000
 -2.921001E-0001 -2.721857E+0000
 -1.374004E+0000 -2.671080E+0000
  1.378258E+0000 -9.247254E-0001
  8.684957E-0001  1.266704E+0000
 -3.955921E+0000  1.297475E+0000
  2.152561E+0000 -6.587611E-0001
  1.257791E+0000  1.317585E+0000
 -1.985706E+0000  1.638869E+0000
  8.361645E-0001 -1.303762E+0000
  4.977657E-0001 -9.090624E-0001
  2.276517E+0000  2.925824E+0000
 -2.442622E+0000 -2.011747E-0001
  4.044659E-0001 -4.076894E+0000
  6.937072E-0001  3.053424E+0000
  7.761421E-0001  3.271084E+0000
 -4.531275E+0000 -3.303532E+0000
 -3.779645E-0001 -1.383964E+0000
  1.643819E+0000  1.202296E-0001
 -2.358019E+0000 -6.856320E-0001
 -6.934772E-0001  2.323638E-0001
 -2.732114E-0002 -1.923025E+0000
 -1.584725E+0000 -3.179765E+0000
  5.195937E-0001  4.966737E-0001
  4.447723E-0001  9.223381E-0001
 -1.486181E-0001  1.495966E+0000
  2.871507E+0000 -2.848636E+0000
 -1.946963E+0000  1.292611E+0000
  3.140089E+0000 -1.491305E+0000
 -1.270304E+0000  3.539430E+0000
 -2.200888E-0001 -9.961232E-0001
 -1.810567E+0000  4.376270E-0001
  1.912495E+0000 -3.001361E-0001
  9.138499E-0002 -1.686299E+0000
  2.451642E+0000  4.071216E-0001
 -3.788409E+0000  4.271772E-0001
  9.107627E-0001 -1.877144E+0000
 -1.457152E+0000 -3.237535E+0000
  2.592496E+0000 -1.688235E+0000
  1.933949E+0000  5.798180E-0001
 -1.035122E+0000  2.330688E+0000
 -3.726717E+0000 -3.378226E-0001
  1.208053E+0000 -2.517857E+0000
  1.656578E+0000  1.561002E+0000
 -5.435591E-0003  2.264926E+0000
 -2.378767E+0000  1.308158E+0000
 -2.444337E-0001 -2.957622E+0000
  2.500419E+0000  1.771948E-0001
 -9.788815E-0001  1.485683E+0000
 -1.013920E+0000 -3.885755E+0000
  2.787064E+0000 -5.570172E+0000
  7.798690E-0001  2.194429E+0000
 -1.056051E+0000  9.482303E-0001
 -3.634680E+0000 -1.628194E+0000
  8.202475E-0001 -3.100263E+0000
  2.838311E+0000 -1.923025E+0000
  2.406905E+0000  3.587255E+0000
 -1.807489E+0000 -2.839941E-0001
 -3.164542E+0000 -3.203992E+0000
  4.459965E+0000 -8.830299E-0001
  6.030445E-0001  3.336434E+0000
 -2.539873E+0000  9.096130E-0001
 -1.102289E+0000 -1.204632E+0000
  5.722000E+0000 -2.703537E+0000
 -1.850027E+0000  7.178595E+0000
 -5.333479E+0000 -3.028804E-0001
 -9.602548E-0002 -5.960785E+0000
  2.641153E+0000  1.786057E+0000
  2.551912E+0000  3.401277E+0000
 -3.169956E+0000 -9.563428E-0001
 -1.720723E+0000 -4.052826E+0000
  4.819911E+0000 -1.639305E+0000
 -7.172078E-0001  2.743138E+0000
 -2.003931E+0000  1.394255E-0001
 -9.824667E-0001  4.046251E-0001
  2.846087E+0000 -4.950961E-0001
 -1.622941E+0000 -1.394227E+0000
 -1.617266E+0000 -2.285831E+0000
  1.223524E+0000  1.095040E+0000
  7.392133E-0001  1.580884E+0000
 -1.837139E-0001  1.485776E+0000
 -2.183470E+0000  2.957049E+0000
  2.209387E+0000 -3.525708E+0000
  1.660903E+0000  4.063220E-0002
  9.071035E-0001  2.190930E+0000
 -4.336957E+0000  1.353382E+0000
  2.097124E-0001  4.398028E-0001
  2.056366E+0000 -1.153689E+0000
  3.631054E-0001  4.235872E+0000
  8.921973E-0001  1.350976E+0000
 -4.289497E+0000 -2.693623E+0000
  2.906365E+0000 -8.031759E-0001
  3.867907E+0000  1.373925E+0000
 -1.396582E+0000  2.634392E+0000
 -4.869237E+0000 -4.267203E+0000
  1.483515E+0000 -1.387986E+0000
  2.997039E+0000  2.223870E+0000
 -6.528010E-0001  2.081380E+0000
  1.007841E+0000 -1.041883E+0000
 -8.848526E-0001 -1.005706E+0000
  3.382210E-0001 -9.176154E-0001
  1.287150E+0000  1.763061E-0001
 -1.069424E+0000  1.910050E+0000
  1.949348E+0000  3.190851E-0001
 -4.296405E-0001  4.269734E-0001
 -2.585171E+0000  1.658330E+0000
  1.805236E+0000 -3.238967E+0000
 -5.440004E-0001  2.385080E+0000
 -1.055223E-0001 -1.193007E-0001
 -7.087183E-0001  1.159118E+0000
 -6.702376E-0001 -2.165200E+0000
  2.701886E+0000 -1.309102E+0000
 -3.187963E-0001  7.909694E-0002
 -2.151880E+0000 -1.387093E+0000
 -9.860896E-0001 -4.645699E+0000
  2.547174E+0000 -2.263678E-0001
 -1.208618E+0000 -1.030739E+0000
 -1.326635E+0000 -2.512931E-0001
  6.656786E-0001 -2.917019E+0000
 -7.047780E-0002  1.644070E+0000
  1.954038E-0001  2.425765E+0000
 -1.054053E+0000  8.779425E-0001
  6.545816E-0001  1.411350E+0000
 -1.640747E+0000 -4.516589E-0001
  1.756900E+0000 -2.534399E+0000
 -7.752953E-0002  9.065005E-0001
  5.702514E-0001 -1.855589E+0000
 -9.718571E-0001 -1.723444E+0000
  1.631828E+0000 -1.851523E+0000
  1.469708E+0000  6.939842E-0002
 -2.339899E+0000  3.124924E+0000
  1.648781E-0001 -9.129199E-0002
  3.658224E-0002 -3.495723E+0000
  1.782589E+0000  5.035692E+0000
  1.881427E-0002  5.495827E-0001
 -1.413222E+0000 -5.896133E-0001
 -3.426673E-0001 -2.259209E+0000
  2.061883E+0000  1.430711E+0000
 -2.016184E-0001  3.025774E+0000
 -2.182630E+0000  1.686099E+0000
  1.107436E+0000 -1.204898E+0000
 -1.690482E-0001 -4.341866E-0001
  1.250014E+0000  3.120566E-0002
  5.994755E-0002 -1.869049E+0000
 -1.545590E+0000 -2.682974E+0000
 -3.625604E-0001 -4.752419E-0001
  2.590671E+0000 -1.603812E-0001
 -1.571624E+0000 -3.265917E-0001
 -2.351155E+0000  1.118376E-0001
  3.666519E+0000 -3.642316E+0000
 -6.525766E-0001  1.723821E+0000
 -7.830094E-0001  3.395323E+0000
 -2.847005E+0000 -2.276318E+0000
  2.225446E+0000 -4.639939E+0000
  1.202132E+0000  1.619918E+0000
 -8.115154E-0002  3.425418E+0000
 -5.557102E+0000 -3.201073E+0000
  2.716094E+0000 -4.788670E+0000
  4.876457E+0000  2.752929E+0000
 -4.259338E+0000  5.127857E+0000
 -1.989782E+0000 -4.274047E+0000
  4.176862E+0000 -4.159183E+0000
  8.313741E-0001  5.586397E+0000
 -3.485786E+0000  3.598865E+0000
 -3.415941E+0000 -4.313387E+0000
  3.122723E+0000 -1.206335E+0000
  2.187326E+0000  2.962571E+0000
 -1.560535E+0000  1.201096E+0000
 -3.090707E+0000 -3.194408E+0000
  2.015212E+0000 -3.838273E-0001
  7.099066E-0001  4.194591E+0000
 -1.929850E+0000  2.565663E+0000
 -3.157956E+0000 -4.954643E+0000
  2.772246E+0000 -2.788383E+0000
  3.436404E+0000  2.610748E+0000
 -4.913924E+0000  4.214980E+0000
 -8.120302E-0001 -4.866340E+0000
  1.829087E+0000 -2.052667E+0000
  4.479606E+0000  6.590124E+0000
 -5.210719E+0000  2.943710E+0000
 -1.914990E+0000 -5.070456E+0000
  5.390472E+0000 -3.444459E+0000
  2.022900E+0000  2.579178E+0000
 -8.596111E-0001  2.328981E+0000
 -1.835611E+0000 -5.440049E+0000
  1.850192E+0000 -8.069471E-0001
  3.528437E+0000  4.315454E+0000
 -4.018233E+0000  1.586497E+0000
 -8.020381E-0001 -4.646831E+0000
  2.477300E+0000 -1.038417E+0000
  2.251207E+0000  2.776289E+0000
 -4.809488E+0000  8.308508E-0001
  5.126422E-0001 -5.709008E+0000
  2.731160E+0000 -1.558018E+0000
  2.542416E+0000  2.207611E+0000
 -4.612590E+0000  1.230401E+0000
 -4.600880E-0001 -4.301098E+0000
  2.268039E+0000 -2.195758E+0000
  2.628837E+0000  3.295427E+0000
 -1.879554E+0000  1.702723E+0000
 -3.300899E+0000 -3.083857E+0000
  3.450910E+0000 -1.398684E+0000
  1.741417E-0001  3.397958E+0000
 -2.359517E+0000  2.929961E+0000
 -9.646974E-0001 -2.160347E+0000
  1.144451E+0000 -1.668933E+0000
  3.426919E+0000  3.789682E+0000
 -4.018874E+0000  3.354152E+0000
 -2.512266E+0000 -3.411942E+0000
  3.076963E+0000 -4.269094E+0000
  3.507371E+0000  3.896433E+0000
 -4.445518E+0000  1.406310E+0000
 -2.455712E+0000 -5.157843E+0000
  2.430824E+0000 -4.172949E+0000
  3.339757E+0000  4.507268E+0000
 -6.171652E+0000  5.553145E-0001
 -3.022968E+0000 -5.366388E+0000
  6.589971E+0000 -3.716000E+0000
  5.765023E-0001  5.981821E+0000
 -2.348022E+0000 -1.604414E+0000
 -1.007821E-0001 -3.692923E+0000
  2.704567E+0000  1.811703E-0001
  4.584805E-0001  4.603515E+0000
 -2.941491E+0000 -2.510047E-0001
 -2.026146E+0000 -4.668747E+0000
  5.225929E+0000 -1.426059E+0000
  1.680805E+0000  3.754428E+0000
 -1.077507E+0000  2.805560E+0000
 -1.679767E+0000  4.588331E-0001
  4.980614E+0000 -1.219567E+0000
 -2.298864E+0000  1.320247E+0000
  1.150532E+0000 -2.160911E+0000
 -2.231346E+0000 -3.154536E-0001
  2.136313E+0000  1.972402E+0000
 -1.886438E-0001  3.419021E-0001
 -2.363495E+0000 -4.112700E-0002
  3.371847E+0000  1.083174E+0000
 -1.597303E+0000 -3.897415E-0001
  1.140601E-0001 -2.242804E-0001
 -4.220232E-0001 -3.665550E+0000
  1.752788E+0000  1.474634E+0000
  1.220116E-0001  2.597249E+0000
 -1.289694E+0000  3.968939E+0000
 -1.705888E+0000 -2.639116E+0000
  1.212161E+0000 -4.335410E+0000
  2.999061E+0000  6.596553E-0001
 -3.972721E-0002  2.644142E+0000
 -3.456551E+0000  4.527004E-0001
  2.785253E+0000 -2.328783E+0000
  3.824108E-0001  2.424519E+0000
  1.811606E+0000 -1.700965E+0000
 -1.611872E-0001 -1.930284E+0000
  2.347898E-0001 -1.150462E+0000
  2.249257E+0000  6.512896E-0001
  5.567967E-0001  1.130316E+0000
 -1.722787E+0000  2.909091E+0000
 -9.747505E-0001 -2.147630E+0000
  9.268754E-0001  1.627160E-0001
  1.015885E+0000  1.931923E+0000
  5.529489E-0001  1.819294E+0000
 -3.167640E+0000 -9.359272E-0002
  2.626492E+0000 -3.619508E+0000
  1.712603E+0000  5.259636E-0001
  1.609843E+0000  1.090782E+0000
 -2.269050E+0000 -2.159897E-0001
 -1.370428E+0000 -1.626510E+0000
  2.833325E+0000 -1.236343E+0000
  3.669819E-0001  1.869891E+0000
 -2.353885E+0000  2.334112E+0000
 -4.835900E-0001 -2.686882E+0000
  3.861164E+0000 -2.424050E+0000
  2.397734E+0000  5.576974E+0000
 -2.511666E+0000  5.683333E-0001
 -3.450733E+0000 -5.142695E+0000
  3.735654E+0000 -1.842647E+0000
  4.380653E+0000  3.214761E+0000
 -5.333426E+0000  4.444409E+0000
 -3.579680E+0000 -4.637779E+0000
  1.122278E+0000 -3.615673E+0000
  4.483669E+0000  7.045024E+0000
 -9.178411E-0001  3.511523E+0000
 -7.455248E+0000  5.772130E-0001
  5.176666E+0000 -7.648202E+0000
  3.266761E+0000  2.803077E+0000
 -1.674401E+0000  4.166424E+0000
 -3.985489E+0000 -3.398754E+0000
  1.921068E+0000 -1.099382E+0000
  2.442590E+0000  2.075512E+0000
 -1.403459E+0000  1.071462E+0000
 -3.215843E+0000 -1.223032E+0000
  1.298078E+0000 -1.910244E+0000
  1.829087E-0001  5.846512E-0001
 -1.406725E+0000  3.585262E+0000
 -9.717888E-0001 -1.798965E+0000
 -5.668087E-0001 -1.512410E+0000
  3.099521E+0000 -1.768392E+0000
  4.585364E-0002  2.018188E+0000
  8.419167E-0002  1.603344E+0000
 -3.156961E+0000 -2.449827E+0000
  4.220963E+0000 -3.891085E-0001
 -8.269987E-0001  2.127158E+0000
  3.107068E-0001  1.842562E+0000
 -2.614507E+0000 -1.308298E+0000
  6.876694E-0001 -6.240728E-0001
  2.244752E+0000 -1.992586E+0000
 -1.633728E+0000  1.509652E+0000
 -1.873796E+0000 -1.399161E+0000
  9.844696E-0001 -3.713000E+0000
  7.684638E-0001  6.076375E-0002
  1.629688E+0000  9.145396E-0001
 -1.761451E-0001 -1.242091E+0000
  1.339430E+0000 -1.718380E+0000
 -1.521865E-0001  2.118511E+0000
 -5.504551E-0001  2.015197E+0000
 -2.070712E+0000 -1.349241E+0000
 -1.537543E-0001  6.802067E-0001
  1.991690E+0000  4.640098E-0001
 -5.394759E-0001 -7.397491E-0001
 -1.079232E+0000 -1.405509E+0000
  2.576060E+0000 -2.041553E-0001
  8.235054E-0001 -1.001399E-0001
 -3.808505E+0000  2.599406E+0000
  8.782755E-0001 -3.352532E+0000
  1.611183E+0000  5.305044E-0001
 -1.013597E+0000  3.980930E+0000
 -1.270241E+0000 -3.901447E+0000
  2.123420E+0000 -1.647720E+0000
  1.607751E+0000  8.058013E-0001
 -1.356025E+0000 -9.513749E-0001
 -9.507430E-0001 -2.800779E+0000
  9.194532E-0001  6.148059E-0002
  1.624632E+0000 -6.971704E-0001
  4.202699E-0001 -3.422995E-0001
  1.660020E+0000 -1.200983E+0000
 -1.472503E+0000 -2.892322E-0001
  2.254351E+0000 -2.670758E+0000
 -1.028238E+0000  2.388962E+0000
  3.325676E-0001  1.138695E+0000
 -2.487291E+0000  3.378321E+0000
  1.970047E+0000 -2.284218E+0000
  1.370025E+0000 -3.734929E-0001
  1.584217E+0000  5.097496E-0001
 -1.068015E+0000  6.178701E-0001
 -9.695655E-0001 -1.878733E+0000
 -1.585176E-0001 -6.114077E-0001
  1.146462E+0000  1.292303E-0001
 -1.372939E+0000  1.693465E+0000
 -2.840394E-0001 -2.952352E+0000
  1.195879E+0000 -2.824905E+0000
  1.184280E+0000  1.547959E+0000
 -1.358800E+0000  3.133594E-0001
 -2.506656E-0001 -1.427611E+0000
  1.566031E+0000  1.254579E+0000
 -1.459987E-0001  1.463805E+0000
 -3.473275E+0000  1.577411E+0000
 -2.653029E-0001 -1.448354E+0000
  2.367009E+0000 -1.727666E+0000
 -5.828314E-0001  2.563804E+0000
 -1.647087E+0000 -1.391569E+0000
  1.252474E+0000 -2.392791E-0002
  2.703269E+0000  8.512983E-0001
 -1.941504E+0000  3.324440E+0000
  6.716373E-0002 -2.015967E+0000
 -4.518284E-0001  2.815639E-0001
  2.081496E+0000 -7.432974E-0001
  2.750446E-0001  4.641347E-0001
  1.984733E+0000  1.307793E+0000
 -1.945571E+0000 -4.786202E-0001
 -1.843864E+0000 -4.049424E-0002
  3.172576E-0001  1.064700E-0001
 -9.831702E-0001  2.092582E-0001
  2.720928E+0000 -2.377678E+0000
 -3.479861E-0001 -5.387511E-0001
 -1.266193E+0000  2.990286E+0000
  6.033561E-0001  1.393878E+0000
 -1.936002E-0001  5.733053E-0001
  8.885852E-0001 -2.007499E+0000
  1.634574E+0000 -2.022288E-0001
 -1.385720E+0000  1.078084E+0000
 -5.254766E-0001  6.965879E-0001
 -1.507044E+0000 -3.434861E+0000
  1.197772E+0000  1.013398E+0000
  5.006239E+0000  3.236027E+0000
 -4.622863E+0000  1.515569E+0000
 -8.934271E-0001 -2.637453E+0000
  2.583146E+0000 -1.755924E+0000
  1.478273E+0000  8.504599E-0001
 -4.008004E+0000  8.055685E-0002
 -6.806863E-0001 -3.863101E+0000
  3.857380E+0000  1.168421E+0000
 -6.127947E-0001  2.693981E+0000
 -3.119610E+0000 -2.318355E+0000
  1.263214E+0000 -4.865914E+0000
  5.280973E+0000  1.625252E+0000
 -1.719683E+0000  6.203510E+0000
 -4.627569E+0000 -2.222032E+0000
  1.799157E+0000 -2.217974E+0000
  4.359059E+0000  3.247365E+0000
 -2.266554E+0000  3.504454E+0000
 -2.873930E+0000 -2.236512E+0000
 -4.132739E-0001 -3.686218E+0000
  5.729305E+0000 -2.486397E-0002
 -1.150808E+0000  3.525388E+0000
 -2.390091E+0000  9.785656E-0001
 -9.936869E-0001 -3.418531E+0000
  2.445258E+0000 -1.792001E-0001
 -4.267125E-0001  5.370602E-0001
 -9.458594E-0001  1.796811E+0000
 -3.921734E-0001  5.150798E-0001
 -1.142147E+0000  7.669007E-0001
  1.566839E-0001  9.672537E-0001
  1.320952E+0000  9.119861E-0001
 -7.142403E-0001 -5.122174E-0001
  2.841051E-0001  2.543301E+0000
 -5.418157E-0001 -1.171650E+0000
 -9.665828E-0001  1.062129E+0000
  4.440884E+0000 -8.420597E-0001
 -1.483258E+0000  6.049953E+0000
 -3.599858E-0001  1.924584E-0001
 -1.429689E+0000 -3.590503E+0000
  2.499714E+0000 -1.537459E-0001
 -3.193774E-0002  4.273552E+0000
 -1.663402E+0000 -1.847031E+0000
 -3.706132E-0002 -2.294100E+0000
  2.745919E+0000  9.169953E-0001
  2.329196E+0000  3.138340E+0000
 -1.826956E+0000  9.474010E-0002
 -2.554028E+0000 -2.585912E+0000
  1.765868E+0000 -1.058722E+0000
  2.763430E+0000  1.773708E+0000
 -1.474374E+0000  1.073181E+0000
 -4.778422E-0002  1.575355E+0000
  2.907075E+0000  6.066283E-0001
 -9.553663E-0001 -6.770455E-0001
 -1.519669E+0000  2.905887E+0000
  6.808731E-0003 -7.735112E-0001
 -2.704149E-0001  3.812980E-0001
  1.643989E+0000 -5.981750E-0001
 -1.132368E+0000  3.541165E-0001
 -2.708573E+0000 -7.820259E-0001
  1.823701E+0000 -4.722500E+0000
  2.979696E+0000  5.504156E-0001
 -2.341003E+0000  5.330122E+0000
  8.246034E-0001 -1.693007E+0000
 -2.587287E-0001 -1.471505E+0000
  2.152164E+0000  6.629697E-0001
  2.402212E-0001  8.125741E-0001
 -2.774364E+0000 -2.999335E+0000
  2.454581E+0000 -8.091621E-0001
  1.825847E+0000  1.169194E+0000
  5.642839E-0001  1.492335E+0000
 -1.249242E+0000 -1.213334E+0000
  2.339770E-0002 -2.085968E+0000
  1.780715E+0000  1.377507E+0000
  2.288069E+0000  2.644110E+0000
 -1.169539E+0000  3.902255E-0001
  8.022701E-0001 -1.196744E+0000
 -6.089855E-0001  1.290005E+0000
 -9.727982E-0001 -2.403588E+0000
 -2.320822E+0000 -6.793000E-0003
  1.230263E+0000 -2.274089E+0000
  7.382857E-0001  3.028874E+0000
 -3.510327E+0000  1.588831E+0000
 -6.401984E-0001 -4.225659E+0000
  1.435271E+0000  3.455175E-0001
  1.274167E+0000  1.808474E+0000
 -2.348355E+0000  7.789781E-0001
 -8.425159E-0001 -4.166732E+0000
  3.189670E+0000 -1.553576E+0000
  2.475465E+0000  1.874919E+0000
 -3.370592E+0000  1.329499E+0000
  8.614736E-0002 -8.686471E-0001
  2.010319E+0000 -1.529329E-0001
  1.786715E-0001  2.316290E+0000
 -1.165885E+0000  4.260780E-0001
  1.463821E+0000 -1.679737E+0000
 -2.479828E+0000  5.258399E-0001
  3.063870E+0000 -1.284499E-0001
 -1.382765E+0000  3.458740E-0001
 -4.363535E-0001 -1.440981E+0000
 -8.974940E-0001 -1.504467E-0002
  1.634405E+0000 -1.418851E+0000
 -3.283101E-0001  1.620767E+0000
 -9.307662E-0001 -7.761701E-0001
  1.182464E+0000 -3.214425E-0001
  1.291819E+0000 -1.623623E-0001
 -9.657406E-0001  1.067813E+0000
 -1.422592E+0000  1.634141E+0000
 -1.512647E+0000 -3.042823E+0000
  2.391813E+0000 -2.944471E+0000
 -5.906571E-0001  2.618333E+0000
 -1.626047E+0000 -1.659128E+0000
  6.676893E-0001 -3.163895E+0000
  2.046901E+0000 -8.508737E-0001
 -1.496685E-0001  3.788756E+0000
 -2.112142E+0000  5.295012E+0000
 -1.942287E+0000 -2.629346E+0000
  1.874948E+0000 -5.240094E+0000
  3.438287E+0000  1.652875E+0000
 -2.145124E+0000  3.041720E+0000
 -1.291492E+0000 -7.159438E-0001
  2.522779E+0000 -1.504790E+0000
  1.019609E+0000  1.186100E+0000
  1.614481E+0000 -3.066403E-0001
 -3.416221E+0000  3.535751E-0001
  3.993371E+0000 -2.559693E+0000
 -2.425423E+0000 -6.363975E-0001
  9.159969E-0001  1.168819E+0000
 -4.637430E+0000  4.526782E-0001
  1.906924E+0000 -6.943358E-0001
  1.675768E+0000  2.314715E+0000
 -4.192125E-0001 -1.767123E-0001
  1.264465E+0000 -2.678721E+0000
 -1.655863E-0001 -2.649063E+0000
 -6.736965E-0002  3.112155E-0001
 -1.463308E+0000 -3.507753E+0000
  4.304848E-0001  8.852467E-0002
  3.463241E+0000  6.080153E-0001
 -2.552965E+0000  2.006999E+0000
 -2.792826E+0000 -5.599685E-0001
  2.769485E+0000 -6.051788E+0000
  2.671360E+0000  2.006062E+0000
 -1.860001E+0000  3.746482E+0000
 -3.137429E+0000 -3.247068E+0000
  7.783319E-0001 -5.009047E+0000
  3.875780E+0000  2.080336E+0000
 -2.769805E+0000  5.040653E+0000
 -3.827190E+0000 -4.339402E+0000
  3.394649E+0000 -5.164983E+0000
  3.170930E+0000  5.304273E+0000
 -1.982161E+0000  3.984297E+0000
 -3.600639E+0000 -3.361859E+0000
  2.228555E+0000 -5.729158E+0000
  6.164774E+0000  3.696018E+0000
 -3.087254E+0000  5.561039E+0000
 -4.045757E+0000 -1.751932E+0000
  2.634709E+0000 -6.858007E+0000
  4.029330E+0000  2.670022E+0000
 -1.239146E+0000  8.116773E+0000
 -5.652127E+0000 -3.934503E+0000
  1.528691E+0000 -7.121361E+0000
  5.016641E+0000  3.593891E+0000
 -1.639562E+0000  4.691792E+0000
 -4.625202E+0000 -2.819277E+0000
  1.610805E+0000 -2.302959E+0000
  2.951555E+0000 -2.753915E+0000
 -8.561387E-0001  3.264707E+0000
 -2.197329E+0000 -9.977533E-0001
  1.059365E+0000 -1.583810E+0000
  3.169301E+0000  3.161318E-0001
 -3.471955E-0001  1.357640E+0000
 -4.064335E+0000 -2.949798E-0003
  2.204264E+0000 -2.954894E+0000
  3.110805E+0000  2.878652E+0000
 -3.584477E+0000  2.017049E+0000
 -1.793480E+0000 -3.688579E+0000
  4.540011E+0000 -4.184960E+0000
 -2.884807E-0003  1.675992E+0000
 -2.522003E+0000 -1.999769E+0000
 -5.554860E-0001  9.620846E-0002
  1.991879E+0000 -4.391239E-0001
  1.863187E+0000  2.664670E+0000
 -3.450933E+0000 -1.421649E-0001
 -8.711305E-0001 -2.853403E+0000
  3.975803E+0000 -4.666260E+0000
  1.513451E+0000  1.060272E+0000
 -1.542000E+0000  2.407360E+0000
 -1.927066E+0000  9.096133E-0001
  1.653927E+0000 -1.148593E+0000
 -1.836314E+0000  8.477672E-0001
 -7.104052E-0001  9.734824E-0001
  4.029819E-0001 -6.337241E+0000
  2.142504E+0000  2.029102E+0000
  5.714354E-0001  9.624005E-0001
 -2.807821E+0000 -3.654867E-0001
  1.742146E+0000 -7.831470E-0001
  5.793646E-0001 -1.565234E+0000
  6.064546E-0001 -6.103873E-0004
  7.460765E-0001 -4.684784E+0000
 -1.820625E+0000  4.062593E-0001
  3.162987E-0001  9.205325E-0001
  2.081832E+0000 -4.026722E-0001
 -4.706095E+0000  3.027442E+0000
  1.314005E+0000 -2.122409E+0000
 -9.663421E-0003  4.649216E-0001
 -1.005111E+0000  2.694863E+0000
 -1.037158E+0000 -3.486292E-0001
 -1.016417E+0000 -2.654079E-0001
  9.645965E-0001 -1.974387E+0000
  8.327457E-0001  6.765314E-0001
  1.940770E-0001 -1.739061E-0002
  2.400721E-0001  2.127350E-0001
 -1.016140E+0000  1.838717E-0001
  1.479177E+0000 -3.149819E+0000
  7.410809E-0001  2.475909E+0000
  3.947411E-0001  2.519721E+0000
 -1.062058E+0000  1.685788E+0000
 -1.349701E+0000 -1.424899E+0000
 -8.858502E-0001 -4.430480E-0001
  9.141569E-0001 -6.011254E-0001
  2.068267E+0000  4.625590E+0000
 -5.099566E+0000 -7.302660E-0001
  1.216797E+0000 -4.240127E+0000
  4.302603E+0000 -1.397065E+0000
 -9.702049E-0001  3.097155E+0000
 -1.606805E+0000 -2.227975E-0001
 -1.194603E+0000 -1.089627E+0000
  1.400609E-0001  1.926858E+0000
  4.753893E-0002  1.670443E+0000
 -3.769682E+0000 -1.514452E-0003
  1.732565E+0000 -1.461529E+0000
  1.835463E+0000 -1.214712E+0000
  9.390603E-0001  2.013584E+0000
 -3.803678E+0000 -2.509127E+0000
 -6.716128E-0001 -2.874400E+0000
  5.380927E+0000  6.673878E-0001
 -3.927111E+0000  3.937782E+0000
 -8.940797E-0002 -2.484775E+0000
  1.717315E+0000 -1.590875E+0000
  1.297733E+0000 -3.736984E-0001
 -2.402155E+0000  1.570310E+0000
  1.375795E+0000  2.629732E-0001
  8.696220E-0001  2.555834E+0000
 -1.507910E+0000 -2.794153E-0001
  1.180755E-0001  5.936269E-0001
  1.509478E-0001 -1.434805E+0000
 -4.916881E-0001 -2.816387E+0000
  2.483266E+0000  4.071393E-0001
 -1.493837E-0001  4.116697E+0000
 -9.686523E-0001  1.428128E+0000
 -2.684665E+0000 -1.164061E+0000
  1.363208E+0000 -2.443611E+0000
  3.198844E+0000  5.335721E-0001
 -4.049093E-0001  1.725401E+0000
 -3.536580E+0000 -8.641499E-0001
 -5.059699E-0001 -3.663710E+0000
  2.171963E+0000  1.779787E+0000
  1.570659E+0000 -2.531151E+0000
 -3.895380E+0000  4.960507E-0001
  2.376560E+0000 -2.320330E+0000
  2.425896E+0000 -8.666009E-0001
 -7.781894E-0001  3.309762E+0000
 -1.058433E+0000  1.743503E-0001
  1.573476E+0000  2.423936E-0001
  1.034456E+0000  1.638855E+0000
 -7.604914E-0001  1.360845E+0000
 -5.578563E-0001 -9.742381E-0001
  2.410437E+0000 -1.162500E+0000
 -3.453971E-0002  1.685737E+0000
 -1.644897E+0000  2.407844E-0001
 -1.436210E+0000 -2.093928E+0000
  3.570966E+0000  1.087576E+0000
  2.011190E-0001  3.947769E-0001
 -1.919874E-0001  1.135517E+0000
 -1.511782E+0000 -1.788619E+0000
  7.981042E-0001 -4.682283E-0001
  2.040877E+0000  1.429160E+0000
 -1.816105E+0000  2.581210E+0000
  3.291165E-0001 -1.518079E+0000
 -2.269939E+0000 -1.235948E+0000
  2.188064E+0000 -2.115922E+0000
  2.151082E+0000  2.408078E+0000
 -4.130378E+0000  2.773490E+0000
 -1.058186E+0000 -5.357684E+0000
  1.884729E+0000  9.345308E-0002
  9.388075E-0001  3.300880E+0000
 -3.408685E+0000  2.304101E+0000
  4.956234E-0001 -5.926124E-0001
  5.798985E-0001 -1.073872E+0000
  4.009690E-0001  1.529573E+0000
 -2.411508E+0000  1.850069E+0000
 -7.960360E-0002 -1.747782E+0000
  3.059431E+0000  2.560602E+0000
 -1.399338E+0000  4.976936E+0000
 -3.045830E+0000 -6.218885E-0001
 -1.261534E+0000 -6.373658E+0000
  5.216607E+0000  4.466341E+0000
  3.004175E-0001  4.389632E+0000
 -5.707020E+0000 -1.146006E+0000
  2.371160E+0000 -5.418971E+0000
  5.242090E+0000  3.925415E-0001
 -1.479432E+0000  5.726910E+0000
 -1.737047E+0000  1.495183E+0000
 -1.832001E-0001 -3.867424E+0000
  2.804574E+0000 -4.847193E-0001
 -6.237494E-0001  4.404303E+0000
 -5.466051E-0002  1.348230E+0000
 -2.808377E+0000  2.769644E-0001
  5.566545E-0001 -1.492804E+0000
  6.796228E-0001 -5.432948E-0001
  9.994911E-0001 -2.300673E+0000
 -8.647708E-0001 -1.310252E+0000
  1.267919E+0000 -2.675998E+0000
 -4.429331E-0001  1.999458E+0000
  4.717952E-0001 -2.523316E+0000
  1.077544E-0001  1.234649E+0000
 -1.466268E+0000 -3.551600E+0000
  8.632168E-0001 -1.173664E+0000
  2.910245E+0000  3.191591E+0000
 -2.286963E+0000  6.721968E-0001
  7.393291E-0001 -3.003098E+0000
  1.447135E+0000 -7.227051E-0001
  2.675029E+0000 -3.703285E-0001
 -5.073663E+0000  1.639773E+0000
  1.950013E+0000 -4.436395E+0000
 -1.083414E+0000  2.646792E+0000
  2.658433E+0000 -8.719436E-0003
 -2.090805E+0000  4.306176E+0000
  6.759393E-0001 -4.589341E-0001
  1.947567E+0000 -1.735228E+0000
  1.258920E+0000  2.361014E+0000
 -3.059796E+0000  8.552214E-0001
 -1.582462E-0001 -2.476194E+0000
 -1.219301E-0001  5.813039E-0001
  1.273028E+0000  2.435201E+0000
 -9.291812E-0001  3.465803E+0000
 -6.284017E-0001  2.146546E-0001
  2.781183E+0000 -2.684558E+0000
  3.203600E-0001  1.631688E+0000
  1.498375E-0001  4.255866E+0000
 -5.068738E-0001 -7.667139E-0001
 -4.489933E-0001  1.358055E-0001
  3.550309E-0001 -1.018346E+0000
  6.609170E-0001  1.314110E-0001
 -6.884003E-0001  2.478574E+0000
 -1.784102E+0000 -3.841359E+0000
 -1.211036E+0000  7.201801E-0003
  3.044792E+0000  1.319345E+0000
 -3.428940E+0000  4.552728E+0000
  8.582388E-0001 -2.893966E+0000
  1.244812E-0001  1.541557E+0000
 -3.897083E-0001  2.277414E+0000
  7.937420E-0001  4.477790E-0001
 -1.411665E+0000 -1.471989E+0000
 -1.708968E+0000 -2.133337E+0000
  4.237537E+0000 -3.032366E+0000
 -1.223180E+0000  1.975267E+0000
  2.591060E-0001  1.271880E+0000
 -1.293357E+0000 -3.118937E+0000
  3.774912E-0001 -3.238684E+0000
  2.878746E+0000 -2.120285E-0001
 -1.555261E+0000  2.896962E+0000
 -1.147419E+0000 -8.764937E-0001
 -3.445994E-0001 -8.623178E-0001
  1.549172E+0000  2.173688E+0000
 -7.015951E-0001  3.005229E-0001
 -5.704037E-0002  1.776262E+0000
  1.619689E+0000 -9.249916E-0001
 -7.491032E-0001 -1.383390E+0000
  1.563554E-0001 -1.458383E+0000
  2.069198E+0000 -2.054762E+0000
  3.410174E-0001  2.589028E+0000
 -2.784118E+0000  2.711753E-0001
  6.680705E-0001 -4.911988E+0000
  1.380454E+0000  1.589394E-0001
  1.456269E+0000  1.608559E+0000
 -2.545001E+0000 -1.641103E+0000
  7.602615E-0001 -3.807822E+0000
  2.479768E+0000  8.776460E-0001
  4.472053E+0000  7.596863E-0001
 -2.811852E+0000  2.840832E+0000
 -2.478208E+0000 -3.291103E+0000
 -1.025980E+0000 -3.644543E+0000
  4.099223E+0000  1.632655E+0000
 -2.365856E+0000  1.755210E+0000
 -1.004135E+0000 -1.263527E+0000
  1.301627E+0000 -1.171167E+0000
  2.419297E+0000  4.054598E+0000
 -3.179797E+0000  3.025976E+0000
 -2.386821E+0000 -2.807493E+0000
  4.411789E+0000 -3.400175E+0000
  9.051197E-0001  2.700307E+0000
 -3.731146E+0000  4.006145E+0000
 -1.353663E-0001 -2.906345E-0001
  3.517130E-0001 -2.793491E-0001
  1.297696E+0000  3.262428E+0000
 -3.414587E+0000  7.255339E-0001
  1.792790E+0000 -1.614607E+0000
  1.875007E+0000  2.289827E+0000
  1.981280E+0000  3.442216E+0000
 -3.809561E+0000  1.729630E+0000
 -3.942481E-0001 -3.031562E+0000
  2.365536E+0000  7.300987E-0002
  1.482517E+0000  4.089338E+0000
 -3.653878E+0000  9.374766E-0001
 -4.589896E-0001 -4.171052E+0000
  2.696869E+0000 -3.937805E-0001
  8.521490E-0001  2.484751E+0000
 -1.619905E+0000  2.654480E+0000
  3.539891E-0001 -1.800910E+0000
  2.266926E+0000 -3.249526E-0001
  3.061985E+0000 -7.590169E-0001
 -5.474343E+0000 -1.129337E-0001
  4.668691E+0000 -5.414900E+0000
 -1.454630E+0000  1.917521E+0000
  1.231586E+0000 -2.891787E-0002
 -2.836552E+0000 -2.023127E+0000
  2.327417E+0000 -2.901139E+0000
  3.024249E+0000  9.571371E-0001
  1.173821E-0001  2.836136E+0000
 -3.966873E+0000  6.819838E-0001
  8.433298E-0001 -2.716470E+0000
  2.331694E+0000  4.987159E-0001
 -1.760998E-0001  3.997101E+0000
 -3.354867E+0000  1.008857E+0000
 -1.789346E+0000 -2.771039E+0000
  2.034789E+0000 -1.915400E+0000
  8.772485E-0001  7.589469E+0000
 -4.857389E+0000  1.323930E+0000
  6.348317E-0001 -5.385889E+0000
  4.639607E+0000 -4.397695E+0000
  5.529746E-0001  6.637824E+0000
 -2.103921E+0000  1.437402E+0000
 -4.751827E+0000 -2.518092E+0000
  4.318699E+0000 -2.933915E+0000
  3.645670E+0000  5.368494E+0000
 -4.192176E+0000  2.051585E+0000
 -1.903769E+0000 -2.830017E+0000
  1.947666E+0000 -4.042961E+0000
  1.249438E+0000  3.057549E+0000
 -3.158885E+0000  3.204400E+0000
 -2.673879E+0000 -2.394351E+0000
  2.368579E-0001 -3.558454E+0000
  3.596590E+0000 -2.565330E+0000
  4.940699E-0001  3.905589E+0000
 -2.501730E+0000  1.203565E-0001
 -1.405276E+0000 -5.023980E+0000
  5.149176E+0000 -7.976764E-0001
  1.925254E+0000  4.922667E+0000
 -4.253755E+0000  4.821022E-0001
 -3.045277E+0000 -3.225438E+0000
  4.865174E+0000 -3.059902E+0000
  1.158101E+0000  2.168633E+0000
 -2.836065E+0000  4.441809E+0000
 -5.888411E+0000 -5.323869E+0000
  4.328368E+0000 -5.119787E+0000
  3.520738E+0000  4.592617E+0000
 -2.875058E+0000  1.246771E+0000
 -4.632094E+0000 -3.765860E+0000
  4.505377E+0000 -3.298099E+0000
  1.009074E+0000  2.717280E+0000
 -3.306799E-0001  1.390042E+0000
 -1.797743E+0000 -2.310924E+0000
  1.042264E+0000 -1.781190E+0000
  2.415107E+0000  2.916895E-0001
 -1.888061E+0000  2.030341E+0000
  7.705867E-0001  2.112868E+0000
  8.100004E-0001  1.132120E+0000
 -1.047688E+0000  6.359607E-0001
  8.547234E-0001 -1.724179E+0000
  4.205342E-0001  8.355017E-0002
 -2.803711E-0001  2.210106E-0001
  2.237444E-0001  3.149529E-0001
  1.168776E+0000  4.025612E-0002
 -2.605324E+0000 -1.003035E+0000
  8.079421E-0001  1.928472E+0000
  2.296919E+0000  2.095547E+0000
 -3.587977E+0000  1.473085E+0000
 -5.235438E-0001 -1.171347E+0000
  2.476634E+0000 -2.246191E+0000
  1.135983E+0000  2.234173E+0000
 -1.135339E+0000 -1.878688E+0000
 -2.351500E+0000 -3.377447E+0000
  3.815668E+0000  4.333768E-0001
 -1.892328E+0000  2.090129E+0000
  4.000860E-0001  1.891188E+0000
 -1.522747E+0000  1.075107E+0000
  6.520478E-0001 -2.932555E+0000
  4.781707E-0001  1.949246E+0000
 -1.415883E+0000  2.579903E+0000
 -2.254320E+0000 -1.137138E+0000
  3.371274E+0000 -1.591460E+0000
  1.643926E+0000  1.643103E+0000
 -8.053266E-0001  1.732865E-0001
 -2.648438E+0000  6.149957E-0001
  2.685182E+0000 -1.776291E+0000
 -2.168170E+0000  3.112063E+0000
  2.581604E+0000  5.951468E-0001
 -4.098185E+0000  6.274680E-0001
  1.351732E+0000  2.667550E-0001
  8.655181E-0001  8.638534E-0001
 -1.815881E+0000 -1.027684E+0000
  1.279872E+0000 -1.255740E+0000
  5.487275E-0001  1.015507E+0000
  1.693019E+0000  1.009031E+0000
  2.884657E-0001 -1.667457E-0001
 -1.374235E+0000  1.357176E+0000
  8.094498E-0003 -2.463561E+0000
  9.385716E-0001 -1.280081E+0000
 -6.962673E-0001  4.734699E+0000
 -5.586501E-0001 -1.135706E+0000
 -1.463643E+0000 -1.666919E+0000
  3.400886E+0000  3.998714E-0003
  1.449064E+0000  3.962667E+0000
 -2.976127E+0000 -4.166369E+0000
 -5.061681E-0002 -3.295131E+0000
  4.671110E+0000 -4.488524E-0001
 -9.425742E-0001  1.148385E+0000
 -3.814833E+0000 -1.768255E+0000
  4.184874E+0000 -1.274537E+0000
  2.450814E+0000  4.464111E+0000
 -5.062944E+0000  2.564631E+0000
 -2.525789E+0000 -4.199073E+0000
  3.954571E+0000  7.088348E-0001
  1.677331E+0000  4.334800E+0000
 -4.833964E+0000  6.928531E-0001
 -1.870959E+0000 -3.457130E+0000
  4.967496E+0000  4.955074E-0001
  2.657082E+0000  4.577872E+0000
 -4.490199E+0000  9.054372E-0001
 -1.548655E+0000 -3.728347E+0000
  2.351500E+0000  1.838626E+0000
  1.931533E+0000  4.280553E+0000
 -2.230571E+0000  1.473530E-0001
 -3.094924E-0001 -4.821946E+0000
  3.253199E+0000 -1.801659E+0000
  2.402674E-0001  2.059697E+0000
 -1.164197E+0000 -1.630021E+0000
 -1.526015E+0000 -3.091391E+0000
  2.842357E+0000  7.980474E-0003
  1.200772E+0000  2.981041E+0000
 -1.949270E+0000 -1.279472E+0000
 -9.198958E-0001 -2.909756E+0000
  4.417930E+0000 -9.387095E-0001
 -8.732156E-0002  6.544620E+0000
 -1.342871E+0000  1.051931E+0000
 -3.886973E+0000 -2.293199E+0000
  3.001196E+0000 -1.042810E+0000
  9.187653E-0001  3.611793E+0000
 -2.569968E-0001  2.962537E+0000
 -2.121379E+0000 -4.169591E+0000
  4.312332E+0000  5.179783E-0001
  9.604170E-0001  6.834733E-0001
 -1.776385E+0000  2.679006E+0000
  7.527347E-0001 -3.155694E+0000
  5.863170E-0001 -2.097926E+0000
  2.986838E+0000  2.613360E+0000
 -2.300134E+0000  2.010937E+0000
  4.478631E-0004 -5.752234E+0000
  2.333702E+0000 -3.031968E-0001
  1.320065E+0000  4.880355E+0000
 -4.478284E+0000 -1.620518E-0001
  1.549050E-0001 -4.531285E+0000
  3.243459E+0000 -1.955620E+0000
  3.194785E-0001  2.898813E+0000
 -1.170644E+0000 -4.197475E-0001
 -3.770856E-0001 -5.974152E-0001
  7.243637E-0001  2.864349E-0001
 -9.978195E-0001  1.054206E+0000
  8.204435E-0001  3.676347E-0001
 -1.143910E+0000 -2.143383E+0000
  9.789116E-0001 -3.336870E+0000
  5.514142E-0001  2.521985E-0001
 -1.840607E+0000  1.595009E+0000
 -1.215358E+0000  9.757609E-0001
  1.450880E+0000 -3.335486E-0001
  3.468842E-0001 -9.449983E-0001
 -2.525877E+0000 -1.973193E-0001
  2.261654E+0000 -1.768395E+0000
 -9.791080E-0001  2.587010E-0001
  1.077957E+0000  8.748687E-0001
 -6.229144E-0002 -1.054562E+0000
 -2.098527E+0000  1.000306E+0000
  2.713127E+0000  7.738008E-0001
 -9.672357E-0002  2.141637E+0000
  1.576828E-0001  1.174163E+0000
 -2.306743E-0001  1.881311E-0001
  2.007154E+0000 -7.005305E-0002
  1.344986E-0001  4.219942E+0000
 -8.892013E-0001 -7.520336E-0002
  2.718575E-0002 -2.916334E+0000
 -1.646028E-0001  1.044799E+0000
  1.543292E-0001  1.114105E+0000
  3.609128E-0001  9.712112E-0001
 -1.789177E+0000 -1.020584E+0000
  5.959591E-0001  1.722043E+0000
  2.731008E-0001  3.237731E-0001
 -1.462982E+0000 -2.769198E+0000
  2.469834E+0000 -4.449766E-0001
  7.028316E-0001  2.082362E-0001
 -3.385719E+0000  9.855863E-0001
  9.997827E-0001  4.341661E-0001
  9.158732E-0001 -1.032723E+0000
 -2.363860E+0000 -2.468454E+0000
  1.043578E+0000 -2.193186E+0000
 -1.095579E+0000  4.405271E-0001
 -4.605826E-0001  1.601042E+0000
 -1.094212E+0000 -4.140415E+0000
  1.632333E+0000 -1.617664E+0000
  6.335018E-0001 -4.284110E-0001
 -1.486193E+0000  1.748066E+0000
 -4.327523E-0001  1.432737E+0000
 -2.037687E+0000 -2.390741E+0000
  2.946462E+0000  5.642423E-0001
  2.200431E-0001  7.652818E-0001
 -1.666416E+0000 -3.128579E+0000
  2.196893E+0000 -2.926680E+0000
  4.124551E+0000 -1.475572E-0001
 -2.555494E+0000  3.346484E+0000
 -1.614058E+0000 -5.351773E-0001
 -8.109673E-0001 -4.527309E+0000
  3.344675E+0000  8.825807E-0001
  2.345976E-0001  5.543919E+0000
 -2.239000E+0000 -2.831301E-0001
  6.771803E-0001 -4.232362E+0000
  2.817153E+0000  2.384446E+0000
 -1.468609E+0000  4.940001E+0000
 -2.967353E+0000 -3.999488E+0000
  1.214211E-0001 -4.219194E+0000
  2.872015E+0000  3.142757E+0000
 -1.850890E+0000  5.471953E+0000
 -3.261405E+0000 -4.532573E+0000
  1.575140E+0000 -2.391713E+0000
  3.761476E+0000  1.376545E+0000
 -3.409917E+0000  1.199088E+0000
 -1.586764E+0000 -6.295155E-0001
  3.047660E+0000 -2.398636E+0000
  1.640304E+0000  2.584910E+0000
 -1.895074E+0000  8.833101E-0001
 -1.397137E+0000 -4.628417E-0001
  1.848276E+0000 -1.596654E+0000
  1.611935E+0000  4.180489E-0001
 -5.805975E-0001  1.511080E+0000
 -5.509741E-0001 -2.501305E+0000
 -9.233018E-0001 -3.645452E+0000
  4.305495E+0000  3.028565E+0000
  1.471077E-0001  8.239172E-0001
 -1.200324E+0000 -1.886929E+0000
  4.798161E-0001 -1.938900E+0000
  1.033812E+0000 -1.023273E+0000
  1.045591E+0000  3.551772E+0000
 -2.008104E+0000  1.734890E+0000
 -2.182665E+0000 -1.660303E+0000
  1.866149E+0000 -9.005818E-0001
  3.034575E+0000  2.071842E+0000
 -2.111245E+0000  2.877581E+0000
 -5.408705E-0001 -1.710701E+0000
  1.690745E+0000 -1.237560E+0000
  2.313951E+0000  2.894512E+0000
 -3.089814E+0000  1.448335E+0000
 -5.025645E-0001 -3.118657E+0000
  1.833609E+0000  1.600308E+0000
  1.991330E+0000  3.724995E-0001
 -2.678213E+0000  3.747303E-0002
 -2.099147E+0000 -8.810780E-0001
  2.223766E+0000  1.506121E+0000
 -1.701878E+0000  2.294809E+0000
  7.302588E-0001 -1.336087E+0000
  4.254146E-0001 -2.310859E+0000
  2.545992E+0000  1.465551E+0000
  9.838886E-0001  2.145738E+0000
 -3.162953E+0000  9.412114E-0001
  8.919479E-0001 -3.166904E+0000
 -1.714168E+0000 -4.818678E-0001
  2.723726E+0000  2.244806E+0000
 -3.246791E+0000  3.125344E+0000
 -9.985619E-0001 -2.684913E+0000
  7.603477E-0001 -6.159261E-0001
  3.260619E+0000  2.647784E+0000
 -2.099387E+0000  4.947418E-0001
 -8.985123E-0001 -1.721846E+0000
  2.603910E+0000 -1.106480E+0000
  5.400055E-0001  3.713003E+0000
 -1.109115E+0000  1.304945E-0001
 -2.197556E+0000 -2.323454E+0000
  1.179182E+0000  8.066266E-0001
  1.011527E+0000  2.730931E+0000
 -3.132625E+0000  4.339529E-0001
 -1.087460E+0000 -1.381997E+0000
  2.658409E+0000 -3.460127E+0000
  7.559478E-0001  4.543462E+0000
 -1.069627E+0000  2.088283E+0000
 -2.608986E+0000 -5.129282E+0000
  7.519470E-0002 -3.301668E+0000
  5.546242E+0000  1.339429E+0000
 -2.087982E+0000  4.000896E+0000
 -2.240492E+0000 -9.321096E-0001
  2.399212E+0000 -1.297424E+0000
  2.300408E+0000  3.329608E+0000
 -1.198006E+0000  5.937199E+0000
 -3.205478E+0000 -1.649528E+0000
  2.135289E+0000 -3.922051E+0000
  3.399738E+0000  8.790858E-0001
 -5.031617E-0001  2.786188E+0000
 -4.532587E+0000 -7.134354E-0001
  2.379868E+0000 -5.296683E+0000
  3.065121E+0000  5.148185E+0000
 -2.846930E+0000  2.581882E+0000
 -4.886783E+0000 -3.255094E-0001
  2.056965E+0000 -4.440229E+0000
  2.244649E+0000  2.812741E-0001
 -4.786052E-0001  3.646130E+0000
 -2.348323E+0000 -3.239979E+0000
  9.684743E-0001  8.657360E-0001
  1.455159E+0000  6.659315E-0001
 -1.509869E+0000  4.180764E+0000
 -3.629087E+0000 -6.109062E-0001
 -3.040240E+0000 -2.785177E+0000
  6.631359E+0000 -2.920242E+0000
 -1.916927E+0000  4.506207E+0000
 -8.468141E-0001 -3.645808E-0001
 -1.162509E+0000 -4.105013E+0000
  2.234570E-0001  2.044815E+0000
  2.542322E+0000  2.589681E+0000
 -2.641562E+0000  1.556118E+0000
 -1.298362E+0000 -2.787096E+0000
  3.246770E+0000 -4.364785E+0000
 -1.104590E+0000  3.193213E+0000
  1.991180E-0001 -2.241594E+0000
 -4.836948E-0001 -3.643698E+0000
  2.262076E+0000 -3.774050E+0000
  1.325984E+0000  2.224987E+0000
 -1.337286E+0000  9.621112E-0001
 -1.498149E+0000 -1.162229E-0001
  2.263843E+0000  1.233064E+0000
 -1.286362E+0000  3.941106E+0000
 -1.380717E+0000 -7.221234E-0002
  9.053329E-0001  1.321333E+0000
 -8.525901E-0001 -1.617821E+0000
  6.206709E-0002  6.429049E-0002
 -1.751128E+0000  8.143962E-0001
  1.091220E+0000 -3.138256E+0000
 -8.750647E-0002  3.287002E-0001
  1.290797E+0000  3.933473E+0000
 -2.590541E+0000  2.698173E+0000
  1.548187E+0000 -4.362161E+0000
  4.724730E-0001  3.922077E-0001
  1.098549E+0000  1.898833E-0001
 -5.962731E-0001 -1.514728E+0000
 -1.647147E-0001 -1.424067E+0000
  7.453958E-0002  3.395874E-0001
  7.028927E-0001 -4.318983E-0001
 -2.084657E+0000 -5.206777E-0001
 -2.427291E-0001 -9.580851E-0001
 -1.015366E+0000 -6.584512E-0001
  3.925953E-0001 -1.863044E+0000
  4.999289E-0001  2.293673E+0000
  5.060682E-0001  1.557696E+0000
 -2.374849E+0000 -1.620760E+0000
  4.628197E-0001 -2.965057E+0000
 -1.504533E-0001 -6.579583E-0002
  1.113760E+0000  7.606621E-0001
 -1.153402E+0000  1.275572E+0000
  1.639552E+0000 -1.953171E+0000
  9.983305E-0001  3.249470E+0000
 -1.233373E+0000  1.197351E+0000
 -1.011826E+0000 -6.189935E-0002
  1.178283E+0000 -3.484243E+0000
  1.817991E+0000  1.295355E+0000
 -1.258261E+0000  3.422310E+0000
 -1.056126E+0000  3.957814E-0001
 -2.328192E+0000 -2.043794E+0000
  4.150839E+0000  7.296067E-0001
  2.748064E-0001  1.422153E+0000
 -2.104665E+0000  2.546048E+0000
 -1.705907E-0001 -1.246375E+0000
 -3.359991E-0001  2.744286E-0001
  1.848005E+0000  2.420718E+0000
 -2.576782E+0000  1.306108E+0000
 -1.181750E+0000 -5.768921E-0001
  1.301540E+0000 -1.905247E+0000
 -1.275886E+0000  2.347912E+0000
  1.000895E+0000  4.610129E-0002
 -2.600126E+0000  3.284513E-0001
  2.191069E+0000 -2.715842E+0000
  1.856018E-0001  1.754274E-0002
  6.384309E-0001 -2.091383E-0001
 -2.242066E+0000  2.220285E-0001
  1.717197E-0001 -2.906587E+0000
  4.045329E+0000 -2.731455E+0000
 -1.831496E+0000  3.321224E+0000
 -5.424235E-0001 -9.372066E-0001
 -3.450066E+0000 -1.620083E+0000
  5.526822E+0000 -2.782683E-0001
  9.257432E-0001  7.178163E-0001
 -3.934580E+0000 -2.782979E-0002
  2.716925E+0000 -3.888702E+0000
  2.256207E+0000  3.938997E+0000
 -2.286616E+0000  3.157251E+0000
  9.332009E-0001 -1.881569E+0000
 -2.772259E+0000  6.240564E-0001
  3.800955E+0000  9.680967E-0001
 -3.864647E-0001 -3.669352E-0001
  3.452773E-0001  3.539998E-0001
 -1.489533E+0000 -3.256732E-0002
  1.541244E+0000 -2.266740E-0001
 -1.799469E+0000 -3.786818E-0001
  3.583581E+0000  1.388764E-0002
 -1.886813E+0000  9.350897E-0001
  1.394754E+0000  5.130563E-0001
  2.806723E+0000  1.103932E+0000
 -2.568323E+0000 -2.167982E+0000
 -1.131698E+0000  5.654693E-0001
  4.247897E+0000  1.469569E-0001
  5.025996E-0001  2.135333E-0001
 -7.929318E-0001 -6.952611E-0001
  6.311043E-0002 -7.748598E-0001
  2.463515E+0000 -4.841787E-0001
 -8.211427E-0001  2.958620E+0000
  2.615866E-0001 -1.751839E+0000
  1.377287E-0001 -2.702913E+0000
  5.658422E+0000  9.522899E-0001
 -1.727917E+0000  3.503033E+0000
 -1.852858E+0000 -1.273703E+0000
 -2.363091E-0001 -2.132416E-0001
  2.645798E+0000 -5.060077E-0001
 -1.841825E+0000  9.000754E-0001
  4.743156E-0002 -2.011879E+0000
  1.976568E-0001 -1.568032E-0001
 -1.031325E-0001  9.442959E-0001
  1.135436E+0000  2.064521E-0001
 -2.746504E+0000  9.668845E-0001
  3.555392E+0000 -3.154972E+0000
 -4.889015E-0001 -1.467832E+0000
  2.459673E+0000  1.303664E-0001
 -2.033299E+0000 -9.085895E-0001
 -6.297255E-0001  3.258648E-0001
  5.149975E-0001  3.251626E+0000
  1.506655E+0000 -4.720169E-0001
 -3.817094E+0000 -1.912394E+0000
  3.942532E+0000 -1.664333E+0000
  5.818430E-0001  3.702223E+0000
 -3.568740E+0000  2.993207E-0001
 -2.283753E+0000  7.422518E-0001
  5.047127E+0000 -1.504949E+0000
 -3.935570E+0000  2.199878E+0000
 -1.312701E-0001 -7.669197E-0001
  5.774284E-0001 -4.834047E-0002
  6.795293E-0001  1.487093E+0000
 -4.031567E-0001  1.521177E+0000
 -3.567301E+0000 -6.926658E-0001
 -3.516576E-0001 -3.563587E+0000
  1.726696E+0000 -1.425667E+0000
 -4.647646E-0001  2.168032E+0000
 -1.226324E+0000  9.810716E-0001
 -2.903063E+0000 -4.791068E-0001
 -1.759681E+0000  1.961095E+0000
  1.743487E+0000 -1.826728E+0000
 -2.287515E+0000  2.715390E+0000
  9.463490E-0001 -8.852814E-0001
  1.039890E-0001 -3.020848E+0000
  1.162181E+0000 -2.965578E+0000
 -4.854280E-0001 -2.571540E-0001
 -1.882326E-0001 -1.606779E+0000
  1.031041E+0000 -5.257410E-0001
  9.515644E-0001 -1.675179E+0000
  6.110629E-0001 -1.401420E+0000
 -1.042209E+0000 -3.697662E-0001
  1.023228E+0000 -1.951846E+0000
  6.686436E-0002  1.472293E+0000
 -2.160032E+0000  1.697622E+0000
  4.706666E-0001  1.120894E+0000
 -6.755051E-0001 -1.195979E+0000
  3.095734E-0001  6.012387E-0001
  4.647159E-0001 -2.629665E+0000
  2.484390E+0000  9.028197E-0003
  2.548570E-0001  1.414796E+0000
 -1.542179E-0001 -1.578299E+0000
 -5.028113E-0001 -1.479925E+0000
  3.663934E+0000 -9.357007E-0001
 -3.722433E+0000  2.910209E+0000
  6.524060E-0001 -3.241202E+0000
  1.990803E+0000 -2.672407E+0000
  2.108540E+0000  1.952032E+0000
  6.251248E-0001 -8.688926E-0001
 -2.665269E+0000 -9.259679E-0001
  1.043871E+0000 -3.156193E+0000
  2.566660E+0000 -7.713818E-0004
  8.198443E-0001  1.418403E-0001
 -8.478442E-0001  2.131049E+0000
  6.739814E-0001 -1.519745E+0000
  5.802907E-0001 -3.747689E+0000
  2.163582E+0000  3.679323E+0000
  4.067030E-0001  3.512346E+0000
 -4.353972E+0000 -6.178186E-0002
  1.871763E+0000 -3.055624E+0000
  2.564692E+0000  4.883084E+0000
  1.103688E+0000 -1.910404E+0000
 -2.197036E+0000  1.452773E-0001
 -5.958593E-0001 -1.871322E+0000
  3.136294E+0000  1.578744E+0000
  1.414259E+0000  3.515688E+0000
 -3.626719E+0000 -1.252415E-0001
 -1.089913E+0000 -1.941882E+0000
  4.424767E+0000 -8.537218E-0001
 -3.690849E+0000  3.206916E+0000
 -3.293157E+0000 -9.076677E-0001
  3.091268E+0000 -2.317335E+0000
  1.867569E+0000  3.995502E+0000
 -2.646712E+0000  2.854390E+0000
 -2.325942E+0000 -2.059627E+0000
  9.123288E-0001 -2.143857E+0000
  1.614785E+0000  3.095258E+0000
 -2.616828E+0000  3.543140E+0000
 -2.610175E+0000 -4.718072E+0000
  1.478427E+0000 -3.275801E+0000
  3.803125E+0000  2.834556E+0000
 -5.492966E+0000  2.078366E+0000
 -2.984897E+0000  4.294331E-0001
  3.330400E+0000 -2.573835E+0000
  4.160615E-0001  4.491346E-0001
 -3.147849E-0001  2.777114E+0000
 -3.228858E+0000  1.347530E-0001
  1.626095E+0000 -3.985206E+0000
  2.743409E+0000  2.579714E+0000
 -2.045584E+0000  6.655004E+0000
 -4.623700E+0000 -8.096358E-0001
 -8.928539E-0001  3.651692E-0001
  2.081473E+0000  2.789240E+0000
  2.373515E-0001  2.233557E+0000
 -1.741751E+0000 -6.749787E-0001
  2.434421E+0000 -2.839552E-0001
 -1.251029E+0000  3.967274E+0000
 -9.681478E-0001  8.291263E-0001
 -2.799741E+0000 -3.259260E+0000
  3.554998E+0000 -3.181322E+0000
  1.213910E+0000  1.459071E+0000
 -2.282876E+0000  8.234708E-0001
 -1.588435E+0000 -2.243618E+0000
  1.731499E-0001 -1.353214E+0000
  3.541435E+0000 -1.323001E+0000
 -2.257739E+0000 -2.852944E-0001
 -1.868663E+0000 -4.603777E+0000
  5.434757E+0000 -1.592325E+0000
  9.758649E-0001  4.368224E+0000
 -3.905933E+0000  8.625527E-0001
 -1.219016E+0000 -3.592600E+0000
  2.984942E+0000 -2.103799E+0000
 -5.929702E-0001  2.475200E+0000
  6.505746E-0001  1.347328E+0000
 -2.759211E+0000  8.634278E-0002
 -1.098140E-0002 -7.652135E-0001
  8.691786E-0001 -6.446062E-0001
  1.206586E-0001  4.000875E-0001
 -6.607380E-0001 -6.479243E-0001
  1.643793E-0001 -2.860622E+0000
 -6.312005E-0001 -4.865036E-0001
 -4.051304E-0001  5.958505E-0001
  2.450219E-0001 -1.705341E+0000
  5.286155E-0001 -3.356798E+0000
  9.032701E-0001  6.787537E-0001
  9.145929E-0001  3.806826E-0001
 -9.155076E-0001  2.934347E+0000
 -1.874073E-0002 -3.749703E+0000
  1.450283E+0000 -1.417082E+0000
  4.688613E-0001  8.162727E-0001
 -4.580019E-0001 -3.042709E+0000
 -4.472517E-0001 -2.186469E+0000
  1.732355E+0000 -2.327480E+0000
  1.653586E-0001  2.105254E+0000
 -1.978478E+0000  2.060286E+0000
  7.907492E-0001 -8.739824E-0002
 -6.454588E-0001  5.562798E-0001
  7.633297E-0001 -6.107230E-0001
  2.040198E+0000  7.014576E-0001
 -2.276343E+0000 -2.232695E-0001
  1.573414E+0000 -2.842946E+0000
  2.152874E+0000  1.302836E-0001
 -6.025098E-0002  1.199617E+0000
 -2.076634E-0001  4.974209E-0001
  2.116845E+0000 -4.261473E+0000
  2.174590E+0000 -1.059570E+0000
  4.611502E-0001  3.497171E+0000
 -1.686606E+0000  2.943025E+0000
 -3.671830E+0000 -5.477354E-0001
  2.471775E+0000 -5.915090E+0000
  1.864740E-0001 -9.283185E-0001
  1.939766E+0000  3.168650E+0000
 -1.818589E+0000  1.149244E+0000
 -1.735840E-0001 -1.340651E+0000
  2.957778E+0000 -1.381197E+0000
 -1.197536E+0000 -7.509364E-0001
 -1.735946E-0001 -2.704250E+0000
 -2.293434E+0000 -3.159025E+0000
  4.223123E+0000 -2.602280E+0000
 -3.919751E+0000  5.575349E+0000
 -2.654008E-0001 -1.108724E+0000
 -9.789769E-0001 -2.050764E+0000
  1.399661E+0000  1.758032E+0000
 -1.287173E+0000  2.508502E+0000
 -3.442237E-0001 -1.659009E+0000
 -5.518262E-0001  1.542675E+0000
  1.394988E+0000  2.830740E+0000
 -4.837178E+0000 -3.265775E+0000
  4.641482E-0001 -1.757755E+0000
  3.576556E+0000 -2.543520E-0001
 -1.466770E+0000  2.496061E+0000
 -1.749560E+0000  6.589051E-0001
  1.842524E+0000 -1.421637E+0000
  1.853397E+0000 -8.117420E-0002
 -1.746824E+0000  2.748786E+0000
  1.615552E+0000 -3.833563E+0000
 -1.748468E+0000 -1.024297E+0000
  1.929903E+0000  8.505199E-0002
 -1.163335E-0001  2.313924E+0000
 -1.346018E+0000 -1.467723E+0000
  6.910454E-0002 -3.612565E+0000
  2.540705E+0000 -1.548248E+0000
  1.190021E+0000  3.241588E+0000
 -2.066722E+0000  3.864133E+0000
 -3.283208E+0000 -3.372222E+0000
  2.448147E+0000 -1.887888E+0000
  2.965634E+0000  2.434516E+0000
 -4.138607E+0000  1.936129E+0000
  2.338534E-0001 -3.361916E+0000
  2.482822E+0000 -1.011407E+0000
  1.064268E+0000  4.078757E+0000
 -1.756449E+0000  7.595965E-0001
  1.813363E+0000 -2.355250E+0000
  1.065427E+0000  4.479778E-0001
  4.133676E-0001 -1.270366E+0000
  3.051774E-0001 -1.553261E+0000
 -2.511123E+0000 -4.296366E-0001
  9.577183E-0001 -1.908718E+0000
 -1.301085E+0000  1.901313E+0000
  1.190760E+0000 -1.149415E+0000
 -1.113685E+0000 -1.036663E-0002
  5.293521E-0001 -2.169184E+0000
  1.882541E+0000  1.882041E-0001
 -2.284432E+0000  1.664327E+0000
  3.521851E-0001 -2.643907E+0000
  4.345329E+0000  1.626893E-0001
 -1.335457E+0000  3.617718E+0000
 -1.814925E+0000 -1.213445E+0000
 -3.877485E-0001 -1.283011E+0000
  1.537707E+0000  9.362277E-0001
 -3.339550E+0000  8.325779E-0001
 -1.646760E+0000  1.099088E-0001
 -1.622222E+0000 -4.407649E-0001
  1.250289E+0000 -3.331165E+0000
  1.558704E+0000 -1.376472E+0000
  1.571213E+0000 -3.634293E-0001
 -1.750467E+0000 -2.531958E+0000
 -1.311445E+0000 -2.658205E-0001
  5.010501E+0000 -2.519938E+0000
 -1.708947E+0000  2.878521E+0000
 -9.276639E-0001 -1.213802E+0000
 -1.149096E+0000 -1.518540E+0000
  2.630726E+0000 -4.055640E+0000
  6.581679E-0001  4.657302E+0000
 -2.250032E+0000  5.375451E-0001
 -2.912030E+0000 -5.218924E+0000
  4.031165E+0000 -7.791372E-0001
 -3.777559E-0002  1.726302E+0000
 -1.766827E+0000  1.889708E+0000
 -9.172474E-0001 -4.989425E+0000
  3.610309E-0001 -1.501305E+0000
  2.271775E+0000  2.568751E+0000
 -2.702306E+0000  1.983009E-0001
  1.063332E+0000 -5.177728E+0000
  6.243999E-0001  1.690728E+0000
  3.644186E+0000  3.631010E+0000
 -4.787684E+0000  1.860477E+0000
 -1.334051E+0000 -3.357370E+0000
  4.817822E+0000 -6.175298E-0001
 -5.326846E-0001  4.599164E+0000
 -1.453818E+0000  3.580984E+0000
 -2.808509E+0000 -1.118453E+0000
  1.761466E+0000 -3.554461E+0000
  1.543536E+0000  6.740974E-0001
 -2.584678E+0000 -1.195114E+0000
 -1.135930E+0000 -1.802186E+0000
  1.432320E+0000 -2.126597E+0000
  1.986840E+0000  7.484634E-0001
 -1.057093E+0000  3.697201E+0000
 -9.859918E-0002 -3.084633E+0000
  4.014727E-0001  1.227169E+0000
  2.858746E-0002  1.162952E+0000
 -6.175413E-0001  1.185666E+0000
 -1.607042E+0000  1.952914E-0001
  1.052192E+0000 -3.954891E-0002
 -2.581669E-0001  1.250766E+0000
 -1.765044E+0000  2.074975E+0000
 -2.544833E+0000  1.089978E+0000
  1.156099E+0000  6.577145E-0002
 -1.121560E+0000  5.165751E-0001
 -4.375050E-0001  6.710464E-0001
  1.010012E+0000  1.187245E+0000
 -2.786450E-0001  1.861091E+0000
 -1.188843E+0000 -3.143056E-0002
  1.671358E+0000 -2.226097E+0000
  1.141517E+0000  1.020795E+0000
 -3.676791E-0001  2.272101E+0000
 -3.034537E+0000 -1.850554E+0000
  3.471098E+0000 -1.931823E+0000
 -1.262037E+0000  2.988494E+0000
 -1.098595E+0000 -1.634596E+0000
  1.559077E+0000 -4.817678E-0001
  1.260209E+0000  3.218403E+0000
 -1.543795E+0000  2.789414E+0000
 -2.157254E+0000 -3.093630E+0000
  1.484608E+0000 -4.060461E+0000
  2.101661E+0000 -2.873481E-0001
 -5.279177E-0001  1.368499E+0000
 -3.860972E+0000  2.333851E-0002
  2.036388E+0000 -3.602685E+0000
  1.798902E+0000 -1.933724E+0000
  1.433688E+0000  3.689945E+0000
 -3.176135E+0000  5.906607E-0002
  1.706932E+0000 -6.291690E+0000
  3.515222E+0000  4.224546E-0001
 -2.218427E+0000  5.313814E+0000
 -1.799758E+0000 -7.874521E-0002
  9.299109E-0001  2.260556E+0000
  2.627784E+0000  7.719020E-0001
 -1.427089E+0000  3.196844E+0000
 -8.075886E-0001 -3.409764E-0001
  4.235060E-0001 -4.741981E+0000
  1.939107E+0000  2.286767E+0000
 -1.399153E+0000  2.552975E+0000
 -1.282405E+0000  1.125927E+0000
  6.181391E-0001 -6.637216E-0001
  5.960557E-0001 -1.504831E+0000
 -1.577912E-0001  2.862319E+0000
  9.877810E-0001  2.445899E-0001
 -2.455273E+0000 -1.047595E+0000
  1.304517E+0000 -1.056886E+0000
  2.478984E+0000  4.657760E+0000
 -1.891882E+0000  1.685617E+0000
 -4.592820E+0000 -1.303028E+0000
  5.732257E+0000 -4.471197E+0000
  2.105020E+0000  5.488255E+0000
 -3.960514E+0000  3.455634E+0000
 -1.877349E+0000 -5.925448E+0000
  4.846000E+0000 -5.823442E+0000
  7.304437E-0001  5.875109E+0000
 -2.378219E+0000  1.686872E+0000
 -4.094652E+0000 -5.125210E+0000
  3.836041E+0000 -3.203299E+0000
  1.633304E+0000  1.744002E+0000
 -1.766887E+0000  9.191165E-0001
 -1.995369E+0000 -1.294880E+0000
  3.164610E+0000 -4.175478E+0000
  3.377371E+0000  1.741851E+0000
 -4.432973E+0000  1.747096E+0000
 -1.250032E+0000 -4.631856E+0000
  1.792721E+0000 -6.937227E-0001
  2.576228E+0000  2.315836E+0000
 -4.000599E+0000  3.508041E+0000
 -9.455872E-0001 -3.369893E-0001
  3.534273E+0000 -2.870598E+0000
  1.307591E+0000  1.110240E+0000
  1.898169E+0000  1.166881E+0000
 -3.894680E+0000 -2.855162E-0001
  2.742556E-0001 -2.156095E+0000
  1.622930E+0000 -7.194918E-0001
 -8.707209E-0001  5.137681E+0000
 -8.461438E-0001  5.368639E-0001
 -9.337211E-0001 -2.821437E+0000
  2.709780E+0000  2.775450E+0000
 -1.941109E+0000  2.719718E+0000
 -1.421701E+0000 -6.794698E-0001
  1.555627E+0000 -6.112722E-0001
  1.932071E+0000 -7.524826E-0001
 -9.412522E-0001  1.677957E+0000
 -2.462039E+0000  1.094626E+0000
  4.030567E-0001 -2.334567E+0000
  3.897399E-0001  1.914602E-0003
 -9.544304E-0001 -5.809870E-0001
  5.401831E-0001 -2.380139E-0001
 -9.422699E-0001 -1.102706E+0000
 -3.069626E-0001 -1.570932E+0000
 -1.237504E+0000  5.326229E-0001
  4.218680E-0001 -8.029651E-0001
  9.838706E-0001  8.727183E-0001
  3.744232E-0001  8.666171E-0001
 -7.301826E-0001  2.346094E+0000
 -1.037996E+0000 -1.801575E+0000
 -5.212882E-0001 -7.052489E-0001
 -4.917835E-0001 -3.851110E+0000
  1.171367E+0000  1.050445E+0000
  7.358854E-0001 -1.002409E+0000
 -8.501340E-0001  3.333239E+0000
 -1.072484E+0000 -1.962704E+0000
 -2.616522E-0001 -9.861217E-0001
  2.963170E+0000  1.320365E+0000
 -2.017206E+0000  3.685037E+0000
 -1.002392E+0000 -2.429804E+0000
  2.526033E-0001 -3.157002E+0000
  2.314343E+0000 -8.373042E-0001
 -9.911113E-0002  3.470968E+0000
  8.294961E-0001 -1.780500E+0000
 -3.233794E+0000 -1.829253E+0000
  1.924223E+0000  1.562363E+0000
  6.088966E-0001 -1.812294E-0001
 -1.427311E+0000  1.737272E-0001
  1.044157E+0000  2.772420E-0001
 -2.940781E-0001  1.553559E+0000
  1.025876E+0000 -8.888863E-0001
 -6.174852E-0001 -6.859678E-0001
 -1.296130E+0000 -1.123513E-0002
  5.579182E-0002 -1.759463E+0000
  1.345534E+0000  9.842939E-0001
  1.837099E+0000  1.833150E+0000
 -6.385168E-0001 -1.830965E+0000
 -2.237030E+0000 -8.426784E-0001
  2.543970E+0000 -8.588809E-0001
  1.312609E+0000 -9.345239E-0001
 -2.627826E+0000 -1.798884E+0000
  2.641871E+0000 -3.343670E+0000
  1.081870E+0000  3.630722E+0000
 -3.043263E+0000  2.797540E+0000
 -1.795189E+0000 -2.853905E+0000
  5.198418E-0001 -3.083731E+0000
  4.146934E+0000  2.795334E+0000
 -1.425668E+0000  2.770641E+0000
 -2.623632E+0000 -2.282468E+0000
 -9.862042E-0001 -2.582117E+0000
  1.401299E+0000  1.327162E+0000
  5.022802E-0001  2.304946E+0000
 -3.264478E+0000  5.934558E-0001
  2.308889E+0000 -3.466805E+0000
  1.031062E+0000  1.427686E+0000
 -1.183408E+0000  1.938571E+0000
 -3.257866E+0000 -8.326326E-0001
  3.676701E-0001 -3.096622E+0000
  4.566292E+0000 -1.427191E-0001
 -4.284314E+0000 -9.028133E-0001
  1.611419E-0001 -4.069413E+0000
  2.083643E+0000  2.713683E-0001
  9.089511E-0001  5.228258E+0000
 -1.886743E+0000 -7.595055E-0001
  1.061836E+0000 -1.656380E+0000
 -7.315197E-0001 -1.857475E+0000
  2.594167E+0000  1.659570E+0000
 -1.411781E+0000  4.998185E+0000
 -3.274722E+0000 -2.669377E+0000
  1.478751E+0000 -5.749888E+0000
  3.192779E+0000  9.716203E-0001
  2.029646E-0001  4.084609E+0000
 -3.834245E+0000 -4.478030E+0000
  2.729608E+0000 -1.285284E+0000
  5.111572E+0000  5.080731E+0000
 -6.086865E+0000  6.523196E+0000
 -2.802343E+0000 -5.880450E+0000
  3.557123E+0000 -5.321646E+0000
  5.106967E+0000  4.908775E+0000
 -3.894691E+0000  4.230734E+0000
 -1.993639E+0000 -3.355555E+0000
  2.572554E+0000 -4.837465E+0000
  4.223230E+0000  1.754302E+0000
 -3.548308E-0001  5.903497E+0000
 -6.782194E+0000 -1.509321E+0000
  3.284104E+0000 -6.753488E+0000
  3.650972E+0000  1.213071E+0000
  3.665858E-0001  3.908867E+0000
 -3.961330E+0000 -3.683270E-0001
  1.057676E+0000 -1.869311E+0000
  1.745706E+0000  3.553933E+0000
  4.960522E-0002  1.077013E+0000
 -3.027557E+0000 -6.789954E-0001
  2.281470E+0000 -4.030229E+0000
  2.414679E+0000  4.301793E+0000
 -3.840272E+0000  3.814259E+0000
  2.776599E-0001 -5.901145E-0001
  3.440480E-0002  9.234878E-0001
  2.738069E+0000  1.117735E+0000
 -1.642781E+0000  3.369110E+0000
 -1.504502E+0000 -2.581488E+0000
  1.663128E+0000 -3.797365E+0000
  2.903463E+0000  9.696918E-0001
 -1.764330E+0000  4.539852E+0000
 -1.259833E+0000 -2.527374E+0000
 -2.514652E+0000 -4.875721E+0000
  3.383335E+0000  2.518823E+0000
  1.392594E+0000  2.505862E+0000
 -3.734514E+0000  1.638109E+0000
  2.393228E+0000 -2.616693E+0000
 -1.437509E-0001  1.185486E+0000
 -9.089791E-0001  3.609890E+0000
 -1.710674E+0000 -1.163933E+0000
  3.306164E-0001 -2.976040E-0001
 -1.699693E+0000  5.532344E-0001
 -6.865518E-0001  1.092945E+0000
  5.535308E-0001  9.832122E-0001
  8.832874E-0001  3.052307E-0001
 -6.512505E-0001  3.993112E-0001
 -7.004301E-0001 -1.892562E+0000
 -1.539622E+0000  9.334544E-0001
  3.204124E+0000 -1.895783E+0000
 -1.076604E+0000  3.730556E+0000
  1.788657E-0001 -2.361331E+0000
 -1.483924E+0000  5.190524E-0001
  2.993584E+0000 -1.862721E+0000
 -1.616468E+0000  2.900559E+0000
 -5.501508E-0001 -2.275636E+0000
  2.469558E+0000  2.050817E+0000
 -9.331809E-0001  8.828643E-0001
  3.569863E-0001  1.198616E+0000
  2.043466E-0001  2.204648E+0000
  2.776077E-0001 -1.706116E+0000
 -7.871121E-0001  1.916598E-0001
 -8.289219E-0001  1.649846E+0000
 -3.295448E-0001 -1.719202E-0001
 -8.491496E-0001 -8.709146E-0001
  1.808817E+0000  8.441337E-0001
  1.948491E+0000  3.974691E+0000
 -3.926510E+0000  1.356879E+0000
  1.001539E+0000 -4.169821E+0000
  2.178987E+0000 -8.561896E-0001
 -4.002136E+0000  3.288567E+0000
 -2.436128E-0001 -1.483058E+0000
 -1.055504E+0000  5.182908E-0001
  3.618313E+0000 -6.570729E-0001
 -6.938002E-0003  2.763182E+0000
 -1.798063E+0000  8.486546E-0001
  8.701006E-0001 -1.090756E+0000
 -1.076190E-0001  1.797904E+0000
  1.969883E+0000 -1.156603E+0000
 -1.102384E+0000  5.022547E-0001
 -1.347323E+0000  2.659473E-0001
  8.312008E-0001  1.453286E+0000
 -5.557393E-0001  3.215081E+0000
 -2.053091E+0000 -2.434440E+0000
  6.830603E-0001 -1.205257E+0000
  1.843712E+0000  2.013024E+0000
 -2.548918E+0000  4.720497E+0000
 -6.597176E-0001 -1.334448E+0000
  4.130651E-0001 -1.611883E+0000
  1.087097E+0000 -9.190372E-0001
 -3.857095E-0001 -9.558544E-0001
 -3.929660E-0001 -1.695273E+0000
 -1.541078E+0000 -2.149184E+0000
  5.560873E-0001  3.551135E+0000
  1.310174E+0000 -3.028939E-0001
 -2.373313E+0000  4.487608E-0001
 -1.955440E+0000 -4.249429E+0000
  2.628304E+0000 -1.013321E+0000
  2.470019E+0000 -4.420360E-0001
 -2.375763E+0000  3.384580E+0000
  6.983064E-0001  3.819498E-0001
 -1.106715E+0000  1.226869E+0000
 -4.609290E-0001  1.116004E+0000
 -6.787563E-0001  1.920984E+0000
 -3.406850E-0001 -7.258077E-0001
 -2.405295E+0000  1.499252E+0000
  2.548502E+0000 -3.758424E-0001
  1.401684E+0000  4.155086E-0001
 -2.232033E+0000  2.403497E+0000
  6.872169E-0001 -1.642717E+0000
  3.353595E-0001 -2.000517E+0000
  1.844449E+0000  9.687181E-0001
 -1.240108E+0000 -1.695916E-0001
 -7.054127E-0001 -8.006495E-0001
 -1.782937E-0001  2.924419E-0001
  2.315325E+0000  1.257613E+0000
 -2.394017E+0000  1.211295E+0000
  2.927487E-0001  1.033423E+0000
 -1.775763E+0000 -3.701547E-0001
 -1.871142E-0001 -1.793901E+0000
  1.060587E+0000 -1.360022E+0000
 -3.731136E-0002  1.768673E+0000
 -9.423235E-0001  4.891680E-0001
  7.087269E-0001 -1.701487E-0001
  1.520754E+0000 -6.394077E-0002
  7.377341E-0001  5.477799E-0002
 -1.440080E-0001  1.063948E+0000
 -1.545027E+0000 -6.337643E-0001
 -5.752389E-0001 -2.259142E+0000
  8.740406E-0001  3.381889E-0001
  1.852415E+0000  2.017705E+0000
 -4.332641E+0000  1.306362E+0000
  2.037338E+0000  7.585003E-0001
  2.169926E+0000 -4.926725E-0001
  8.897900E-0003  1.494752E+0000
 -2.093580E+0000  2.560390E+0000
 -1.151728E+0000 -2.236743E+0000
 -2.432523E-0001 -1.148670E+0000
  5.457911E+0000  1.217651E+0000
 -5.386440E+0000  1.830415E+0000
 -2.378067E+0000 -2.306101E+0000
  3.576335E+0000 -2.796579E+0000
  1.595767E+0000  3.361903E+0000
 -4.153746E+0000  2.882746E-0001
 -2.110457E-0001 -5.759058E+0000
  1.583992E+0000  2.505603E+0000
  4.065573E+0000  1.345605E+0000
 -5.871891E+0000  1.849034E+0000
 -6.189603E-0001 -4.001471E+0000
  2.826781E+0000 -1.817985E+0000
  2.744497E+0000  4.054368E+0000
 -3.143434E+0000  2.195651E+0000
 -1.782762E+0000 -3.974278E+0000
  5.774982E+0000 -4.292766E+0000
 -2.420315E-0002  4.437861E+0000
 -1.520489E+0000  9.372213E-0001
 -5.694038E-0001 -3.826139E+0000
  3.126600E+0000  8.705648E-0001
 -2.940062E-0001  1.404021E+0000
 -3.874317E+0000  1.499751E+0000
  5.983861E-0002 -4.296368E+0000
  1.356262E+0000  2.529235E+0000
 -4.118835E-0001  2.018449E+0000
 -2.517396E+0000 -1.182015E+0000
  3.540171E+0000  4.745128E-0001
  1.561011E+0000  3.028662E+0000
 -1.600825E-0001  3.871212E+0000
 -3.558760E+0000  3.309343E-0001
  2.920920E-0001 -4.977080E+0000
  4.263847E+0000 -2.836975E+0000
 -1.106538E+0000  3.124716E+0000
 -1.217777E+0000 -1.008660E+0000
 -1.043276E+0000 -1.182833E+0000
  3.737195E+0000 -1.342318E+0000
 -2.221469E+0000  2.077249E+0000
 -2.397928E-0001  5.869710E-0001
 -4.307599E-0001 -5.394483E+0000
  1.143602E+0000  5.977030E-0002
  1.365318E+0000  4.812727E+0000
 -4.399457E+0000  2.214522E+0000
 -5.151599E-0001 -1.554875E+0000
  3.329372E+0000 -1.907498E+0000
 -5.727613E-0001  1.103603E+0000
 -1.419312E+0000 -2.244916E+0000
 -2.206804E+0000 -2.123011E+0000
  2.491402E+0000  4.019306E-0001
  9.428539E-0001  7.470381E-0001
 -4.231148E-0001  7.948957E-0001
 -6.520457E-0001 -3.304510E+0000
 -1.155895E+0000  1.157435E+0000
  4.160702E+0000  1.255662E+0000
 -1.908316E+0000  2.254531E+0000
 -4.236689E-0003  2.202760E+0000
 -4.174413E-0001 -5.338088E-0001
  3.483635E+0000 -1.037538E+0000
 -3.835426E+0000  2.732631E+0000
  1.717626E+0000 -1.642186E+0000
  9.908453E-0001 -3.238319E+0000
  1.842433E+0000  2.130903E+0000
 -6.329690E-0001  2.527850E+0000
 -3.186283E+0000 -1.819388E+0000
 -1.586459E-0001 -1.113415E+0000
  3.153740E+0000  2.198890E+0000
 -1.578038E+0000  1.175268E+0000
 -1.126418E+0000  4.026624E-0001
 -7.510045E-0001 -2.156694E+0000
  3.148816E+0000 -9.081585E-0001
 -3.642418E-0001  2.182480E+0000
 -2.923333E+0000  8.032935E-0001
  7.778249E-0001 -2.195163E+0000
  2.365689E+0000 -8.890438E-0001
  1.437361E+0000  4.668734E-0001
 -4.055828E+0000  2.888833E+0000
  1.293844E+0000 -5.359597E+0000
  1.652563E+0000  2.138929E+0000
  1.281964E+0000  7.743241E-0001
 -3.201949E+0000  9.353875E-0001
  2.789982E+0000 -1.055683E+0000
  1.719417E-0001 -7.606780E-0001
  6.519072E-0001  2.382709E-0001
  2.715352E-0001 -1.506670E+0000
  1.767708E+0000  1.269406E+0000
 -1.406247E+0000 -1.234771E+0000
  8.833133E-0001  3.767433E+0000
  5.959538E-0002  1.013720E+0000
 -2.012073E+0000  7.870474E-0001
 -7.324920E-0001 -2.703651E+0000
  1.835535E+0000  8.400042E-0001
  4.113351E-0001  2.537409E+0000
 -2.812640E+0000  2.783534E+0000
 -1.507009E+0000 -4.721584E-0002
  7.809968E-0001 -3.763828E+0000
  2.429995E+0000  5.516497E-0001
 -8.238529E-0001  1.280086E+0000
 -3.089054E+0000 -1.930894E+0000
  4.054211E+0000 -2.123600E+0000
 -6.099981E-0001  2.721247E+0000
 -2.994155E+0000  1.007223E+0000
  2.343364E+0000 -5.334392E+0000
  7.325432E-0001  5.810937E-0002
  2.010622E+0000  3.523120E+0000
 -3.209002E+0000  8.927483E-0001
  2.581742E-0001 -2.378866E+0000
  8.296632E-0001  2.584596E+0000
  1.237800E+0000  3.000348E+0000
 -3.715717E+0000  2.032899E+0000
 -2.118970E-0001 -2.923254E+0000
  1.417282E+0000 -1.752213E-0001
 -6.449258E-0001  4.731995E+0000
 -8.331326E-0001 -2.316681E+0000
 -9.189842E-0001 -4.685548E+0000
  1.973166E+0000  4.329804E-0001
  1.483185E+0000  2.947683E+0000
 -3.026889E+0000  1.655641E+0000
 -7.764018E-0002 -3.485722E+0000
  2.189696E+0000  2.364875E-0001
  5.289460E-0001  7.422505E-0001
 -4.730984E+0000  8.862288E-0001
  4.383550E+0000 -5.161955E+0000
  1.104472E+0000 -1.813127E+0000
  3.491824E+0000  4.044952E+0000
 -3.304656E+0000  1.115550E+0000
 -4.717100E+0000 -2.502956E+0000
  4.983782E+0000 -4.438239E+0000
  9.290061E-0001  5.860862E+0000
  5.966801E-0001  5.045515E+0000
 -8.162159E+0000 -1.423067E+0000
  2.414355E+0000 -3.868124E+0000
  2.564033E+0000  4.279717E+0000
 -1.265420E+0000  6.906766E+0000
 -3.744768E+0000 -2.814936E+0000
  4.478568E-0001 -3.340691E+0000
  4.430289E+0000 -9.209557E-0001
  1.009249E+0000  3.941614E+0000
 -3.108361E+0000 -3.754571E+0000
  6.059212E-0001 -1.382301E+0000
  4.680214E+0000  2.099208E+0000
 -2.499099E+0000  2.152748E+0000
 -1.125967E+0000 -9.313577E-0001
 -1.387589E+0000 -1.517894E+0000
  2.793530E+0000 -1.330262E+0000
 -6.101569E-0001  3.644701E+0000
 -4.636025E+0000 -1.271025E-0001
  1.738488E+0000 -5.942030E+0000
  4.423664E+0000  3.119672E+0000
  9.540627E-0001  2.869143E+0000
 -4.040503E+0000  3.830662E+0000
  3.284196E-0001 -3.171106E+0000
  9.326537E-0001 -2.239584E+0000
  6.385371E-0001  2.372820E+0000
 -3.407645E+0000  9.107658E-0001
  1.557342E+0000 -7.496247E-0001
  1.862779E+0000  3.727087E+0000
 -8.867548E-0001  2.466293E+0000
 -3.413621E+0000 -1.035890E+0000
  1.619716E+0000 -2.361886E+0000
  2.314548E+0000  2.193480E-0001
 -1.853938E+0000  2.961814E+0000
 -1.178246E+0000 -3.152255E+0000
 -5.379603E-0001 -3.352841E+0000
  4.759568E+0000  1.538019E+0000
  2.310566E-0001  3.623484E+0000
 -3.577358E+0000 -3.575835E-0001
  1.845715E+0000 -1.396911E+0000
  1.253437E+0000  2.207525E+0000
 -2.815538E+0000  4.082779E+0000
  6.613997E-0001 -1.613451E+0000
 -2.357293E+0000  1.043371E+0000
  8.005366E-0001  3.041383E-0001
  1.798914E-0001  1.344290E+0000
 -4.256093E-0001 -1.342398E+0000
  1.947436E+0000  3.424290E-0001
 -2.798321E-0001  1.146051E+0000
 -1.924577E+0000  2.577696E+0000
  1.373901E+0000 -5.273683E-0001
 -1.989795E+0000  1.144473E+0000
  2.960480E+0000 -1.881563E+0000
 -1.793790E-0001 -1.479819E-0001
  5.426324E-0002  1.570925E+0000
 -2.183691E+0000  3.589290E+0000
  1.351103E+0000 -4.463508E+0000
 -1.610907E-0001 -1.812046E-0001
  2.288357E+0000  2.362408E-0001
 -1.262955E+0000  3.964556E+0000
 -2.033079E+0000  1.630054E+0000
  5.759189E-0001 -2.054281E+0000
  2.015807E+0000  2.208176E+0000
 -9.801596E-0001  1.519040E-0001
 -2.915838E+0000 -1.410068E+0000
 -1.616965E+0000 -2.793445E+0000
  5.339940E+0000  1.817089E+0000
 -3.096366E+0000  2.844481E+0000
 -1.103465E+0000 -3.908821E+0000
  2.553648E-0001 -1.953063E+0000
  4.213893E+0000  1.520015E+0000
 -3.077575E+0000  2.115946E+0000
 -1.799937E+0000 -3.303901E+0000
  1.545069E+0000 -1.018337E-0001
  3.020224E+0000  2.526291E+0000
 -1.168417E+0000  7.248508E+0000
 -4.783196E+0000 -7.143513E-0001
  2.852557E+0000 -5.341606E+0000
  6.929787E+0000  2.497111E+0000
 -1.258595E+0000  4.318274E+0000
 -5.972598E+0000  1.048929E+0000
 -2.748451E-0001 -6.442194E+0000
  3.402960E+0000  3.847189E-0001
  1.955019E+0000  5.136368E+0000
 -3.948550E+0000 -2.098200E-0001
 -3.477413E+0000 -1.170287E+0000
  4.503267E+0000 -3.604151E-0001
 -1.275104E+0000  4.407303E+0000
 -3.114022E+0000 -6.410271E-0001
  5.839844E-0001 -1.541864E+0000
  3.320487E+0000 -1.726826E+0000
 -1.544156E+0000  2.059851E+0000
  1.772545E+0000 -1.935388E-0001
 -6.876650E-0001 -1.043104E+0000
  1.322406E+0000 -1.609225E+0000
  4.270744E+0000  2.730843E+0000
 -4.354292E+0000  1.849515E+0000
 -1.067567E+0000 -5.642493E-0001
  3.999426E+0000 -2.398417E+0000
  1.121180E+0000  3.682458E+0000
 -1.517893E+0000  3.739073E-0001
 -1.169082E+0000 -1.625282E+0000
  2.453456E+0000 -8.587582E-0001
 -9.955676E-0001  2.723449E+0000
 -2.606366E-0001 -1.798370E+0000
 -2.215345E+0000  3.035888E-0001
  3.260438E+0000 -2.361963E+0000
  1.375732E+0000  3.384603E-0002
 -4.218767E+0000  2.977015E+0000
 -6.052105E-0001 -2.173994E+0000
  1.914459E+0000 -1.192149E+0000
  2.049806E+0000  2.728571E+0000
 -1.085223E+0000  2.498292E+0000
 -2.563037E+0000 -1.217509E+0000
  1.306150E+0000 -1.400990E+0000
  2.766143E+0000  8.961596E-0001
 -1.884513E+0000  1.164304E+0000
 -7.477434E-0001 -4.355798E+0000
  8.555162E-0001 -4.559031E+0000
  1.424969E+0000  4.358868E+0000
 -1.680115E-0001  2.458626E+0000
 -2.670765E+0000 -2.281937E+0000
  1.678097E+0000  1.132021E+0000
 -6.597860E-0001  1.967477E+0000
 -2.347981E+0000  2.534170E+0000
 -6.393154E-0001 -1.856415E+0000
  5.602094E-0001 -5.080503E-0001
 -5.849311E-0001  3.903197E-0001
 -8.904436E-0001 -2.749028E+0000
  1.199608E+0000 -3.445667E-0001
  1.316070E+0000 -1.649188E+0000
 -1.741931E+0000  3.184450E+0000
 -2.019515E+0000 -1.086973E+0000
  1.688909E+0000  4.332892E-0001
  1.742422E+0000  1.438214E+0000
  8.636358E-0002  1.685731E+0000
 -2.916929E+0000 -9.385728E-0001
 -6.422277E-0001 -1.895404E+0000
  3.880970E+0000 -5.252465E-0002
 -3.313937E-0001  4.566917E+0000
  2.681942E-0001 -2.728835E+0000
 -1.278060E+0000 -1.594578E+0000
  5.184412E+0000  8.214784E-0001
 -2.318864E+0000  4.037782E+0000
 -3.814777E+0000 -1.514148E+0000
  2.456874E+0000 -3.853695E+0000
  4.469391E+0000  5.706495E-0001
 -4.727822E+0000  2.575254E+0000
 -9.426863E-0002 -4.567496E+0000
  4.853930E-0001 -3.532684E+0000
  4.033872E+0000  2.768823E+0000
 -6.019189E+0000  1.859502E+0000
 -2.207201E-0001 -5.056353E+0000
  5.991049E+0000 -4.730933E+0000
  1.625622E+0000  6.937978E+0000
 -2.274807E+0000 -3.706830E-0003
 -2.484205E+0000 -6.367865E+0000
  4.527966E+0000 -5.296677E+0000
  1.161054E+0000  8.785281E+0000
 -3.733004E+0000  2.913109E+0000
 -3.272731E+0000 -6.339052E+0000
  6.365976E+0000 -3.437491E+0000
  2.299920E+0000  3.731793E+0000
 -1.544503E+0000  2.196982E+0000
 -2.757191E+0000 -2.369059E+0000
  2.970976E+0000 -2.091861E+0000
  3.084264E+0000  1.776219E+0000
 -2.133401E+0000  2.553194E+0000
 -3.122370E+0000 -2.463035E-0001
  2.952072E+0000 -4.747546E+0000
  4.301842E+0000 -1.398906E-0001
 -2.051538E+0000  3.244266E+0000
 -3.473229E+0000 -3.564042E+0000
  3.302523E+0000 -3.861723E+0000
 -6.592682E-0001  1.042522E+0000
 -1.382494E+0000 -4.114679E-0001
  6.364109E-0001 -4.994329E+0000
  2.131564E+0000 -8.539444E-0002
  1.099927E+0000  1.545233E+0000
 -1.409049E+0000  3.101817E+0000
  5.889612E-0002 -2.644333E+0000
  7.389635E-0001 -4.455124E-0001
  2.790430E+0000  1.678460E+0000
 -1.820015E+0000  1.678350E+0000
 -1.992348E+0000 -8.498186E-0001
 -4.251853E-0001  1.833142E+0000
 -3.899256E-0001 -1.301766E+0000
 -3.672802E+0000  2.971615E+0000
 -8.933360E-0002 -1.045340E+0000
  1.157430E+0000 -2.364682E-0001
 -1.654893E+0000  3.245593E+0000
 -1.264395E+0000 -1.267867E+0000
 -2.552913E+0000 -9.793284E-0001
  3.501566E+0000 -1.553075E+0000
 -1.348901E+0000  2.134489E+0000
 -2.633351E-0001 -1.118668E-0001
 -1.606603E+0000 -1.556157E+0000
  1.008039E+0000 -1.672113E+0000
 -1.606797E+0000  9.971550E-0001
 -2.125620E+0000  1.631839E+0000
  2.857366E+0000 -4.813433E-0001
 -1.820288E+0000  2.068496E+0000
  9.236486E-0001  2.537456E+0000
 -2.429836E+0000 -4.534048E-0001
 -3.721891E-0001 -3.882614E+0000
  3.048116E+0000 -4.140613E-0001
 -1.285624E+0000  1.688864E+0000
 -1.327672E+0000  1.634708E-0001
 -1.756887E+0000 -2.499116E+0000
  5.565148E+0000 -2.033434E+0000
 -9.817999E-0002  3.321247E+0000
 -1.396244E+0000  3.983328E+0000
 -1.217552E+0000 -2.403127E+0000
  2.906671E+0000 -1.401240E+0000
  1.189519E-0001  1.871673E+0000
 -2.037353E+0000 -4.132558E-0001
  3.859300E-0001 -4.691147E-0002
  1.428048E+0000  3.543455E-0001
  9.365104E-0001  2.210958E+0000
 -1.253814E+0000  8.026822E-0001
 -1.929175E+0000 -2.727302E+0000
  2.900408E+0000  9.778135E-0001
  8.133655E-0001  2.723464E+0000
 -2.866257E+0000  1.503006E+0000
  9.518255E-0001 -4.093716E+0000
  1.221922E+0000 -2.580746E+0000
  1.953332E+0000  3.469659E+0000
 -2.157007E+0000  1.799897E+0000
 -6.821126E-0001 -4.143848E+0000
  2.208383E+0000 -3.243709E+0000
  4.768664E-0001  4.731481E+0000
  1.913332E+0000 -4.532062E-0001
 -2.950721E+0000  2.619256E-0002
  2.925218E+0000 -8.266012E-0001
  1.150426E+0000  1.706390E+0000
 -1.330757E+0000  1.553902E+0000
 -1.526082E+0000 -2.769274E+0000
  4.931557E+0000 -3.267011E+0000
 -2.944970E-0001  2.730675E+0000
 -1.639756E+0000  4.278400E-0001
 -4.704000E-0001 -7.560724E-0002
  2.024896E+0000  2.981762E-0001
 -3.527946E-0001 -1.611069E+0000
  2.892106E-0001 -5.733304E-0001
  3.209178E-0001  3.687033E+0000
 -4.412399E-0001 -6.721148E-0001
 -1.087681E+0000 -1.997399E+0000
  2.019610E+0000  3.547980E-0001
 -2.627250E-0001  2.468859E-0001
 -2.930266E+0000  4.157924E+0000
 -2.043456E+0000 -3.090799E+0000
  4.043311E+0000 -2.086667E-0001
  6.118988E-0001  1.100207E+0000
 -1.213001E+0000  1.254285E+0000
 -2.905965E+0000 -7.488617E-0002
 -8.206707E-0001 -1.053855E+0000
  6.900972E-0001 -3.614654E-0001
 -1.049982E+0000 -1.958459E+0000
  6.313749E-0001 -1.298821E+0000
  1.438722E+0000 -2.943155E+0000
 -1.830202E+0000 -4.319569E-0001
  2.782528E+0000 -2.226893E+0000
  1.003421E-0001  1.674398E+0000
 -2.426064E+0000  2.459378E-0001
  3.530247E-0001 -1.263445E+0000
  1.236420E-0001 -2.229900E+0000
  8.291263E-0001  5.955788E-0002
  5.897049E-0001  2.855576E+0000
  1.660477E+0000 -1.463000E+0000
 -4.037591E+0000  2.840110E-0001
  3.131238E+0000 -3.526318E+0000
 -1.253542E+0000  1.340274E+0000
  6.131713E-0001 -1.224541E+0000
 -2.845214E+0000 -2.823910E-0001
  1.870690E+0000 -1.955673E+0000
  3.009250E+0000  2.290645E+0000
 -4.586234E+0000  1.534597E+0000
 -1.063165E+0000 -4.143715E+0000
  1.831276E+0000 -3.198446E+0000
  2.319327E+0000  5.140038E-0001
 -3.224504E+0000  1.467732E+0000
  6.930220E-0001 -3.845333E+0000
 -1.032166E+0000 -1.435283E+0000
  2.340826E+0000  2.150080E+0000
 -4.457259E-0001  1.311806E+0000
 -1.017470E+0000  9.780848E-0001
  1.137449E+0000 -1.028042E+0000
  2.129400E-0001  4.995749E-0001
  3.846111E-0001  4.104298E-0001
 -1.322087E+0000  1.992019E+0000
 -5.122240E-0001  2.239678E+0000
 -5.106166E-0001 -1.541332E+0000
  2.782807E+0000 -7.071292E-0001
 -2.034276E+0000  4.941675E+0000
 -2.600726E+0000 -1.521639E+0000
  1.805406E+0000 -2.478999E+0000
 -7.806577E-0001  4.058849E+0000
 -1.680651E+0000  5.052941E-0001
 -3.762994E+0000 -3.626814E-0001
  4.216822E+0000 -5.146953E+0000
  1.468218E+0000  4.199393E+0000
 -1.873963E+0000  2.868341E+0000
 -2.079528E+0000 -3.476327E+0000
  4.749549E+0000 -3.790331E+0000
  2.203138E+0000  5.228916E+0000
 -4.293815E+0000  2.593882E+0000
 -2.670021E-0001 -3.192079E+0000
  1.699519E+0000 -2.092226E+0000
  3.151120E+0000  2.158919E+0000
 -3.857190E+0000  2.430845E+0000
 -1.822361E+0000 -2.375017E+0000
  2.838973E+0000 -5.208644E+0000
  2.243075E+0000  1.674126E+0000
  4.230278E-0001 -1.507343E+0000
 -2.499746E+0000  2.978562E+0000
 -1.325643E+0000  1.342964E+0000
 -1.000736E+0000 -9.943964E-0001
  3.905608E-0001  1.605143E+0000
 -3.279737E-0002  7.200373E-0001
  1.075725E+0000  8.170870E-0003
 -8.211417E-0001 -1.151899E+0000
  7.881720E-0001 -1.639678E+0000
  3.157010E+0000 -2.964456E+0000
 -1.937657E+0000  8.823399E-0001
  2.560131E+0000 -4.555833E+0000
 -1.387023E+0000 -1.136521E+0000
  1.000771E+0000  5.492195E-0001
 -1.134906E+0000 -1.946914E+0000
  7.049571E-0001  1.727455E+0000
 -2.412898E+0000  6.123982E-0001
 -1.586142E+0000 -4.142845E-0001
  2.041418E+0000  1.196783E+0000
 -5.865504E-0002  1.674025E+0000
 -1.412445E+0000  2.885299E+0000
  1.994777E+0000 -1.464293E+0000
 -4.328735E-0001 -5.170700E-0001
  2.560686E+0000  7.734873E-0001
  1.677601E-0001  6.068436E-0001
 -3.270988E+0000  9.719192E-0001
 -8.590856E-0001 -1.608390E+0000
  2.632554E+0000 -1.769961E+0000
 -2.811288E+0000  2.814812E+0000
 -7.586167E-0001 -3.295254E+0000
 -9.139665E-0002  1.189162E+0000
  8.010619E-0001  1.129476E+0000
  3.738658E-0001  1.541031E+0000
 -8.436906E-0001  7.057190E-0001
 -1.282319E+0000 -4.737264E+0000
  9.226254E-0001 -2.595313E+0000
  1.726921E+0000  1.172525E+0000
 -1.888353E+0000  4.875194E-0001
 -1.584780E+0000 -2.579979E-0001
 -5.415184E-0001 -2.865829E+0000
  8.661799E-0001  4.447142E-0001
 -1.999568E+0000 -4.103277E-0001
 -7.694004E-0001  1.326413E+0000
  2.615760E+0000 -7.574932E-0001
 -2.885623E+0000  4.926683E-0002
 -6.506454E-0001  1.018600E+0000
  1.075371E+0000 -5.673538E-0002
 -1.699663E+0000  3.130881E+0000
  1.218559E+0000  2.485642E+0000
 -1.109089E+0000 -4.723820E-0001
  7.956567E-0001 -2.306567E+0000
  8.535566E-0001 -8.507140E-0001
 -7.772436E-0001  8.742875E-0001
 -2.145603E+0000  1.450010E+0000
 -4.120857E-0001 -3.383254E+0000
  3.338665E+0000 -1.422628E+0000
 -4.521235E-0001  1.075079E+0000
 -9.075005E-0001 -2.612821E+0000
 -7.362944E-0001 -2.520034E+0000
  3.730820E-0001  2.200727E+0000
  5.166441E-0001 -3.153636E-0001
 -1.678120E+0000 -2.456947E+0000
  7.172580E-0001 -2.127795E+0000
  9.334216E-0001  2.353136E+0000
  7.862937E-0002  1.707775E+0000
 -2.430300E+0000  2.158555E+0000
  1.921514E+0000 -1.953066E+0000
  6.567221E-0001  2.948743E+0000
 -1.773692E+0000  2.320536E+0000
 -3.201522E+0000 -8.762918E-0001
  1.831240E+0000  1.382629E-0001
  1.218977E+0000 -1.810471E+0000
  8.415058E-0001  3.244354E+0000
 -7.321046E-0001 -9.753530E-0002
 -5.239006E-0001 -1.866863E+0000
  1.054993E+0000  2.123058E+0000
  1.531626E+0000 -1.114473E-0001
 -2.501716E+0000 -3.951721E-0001
  5.512421E-0001 -2.325330E+0000
 -6.565266E-0001  2.124508E+0000
  1.800763E+0000 -2.371197E+0000
  3.545218E-0001  1.780883E+0000
 -1.231961E+0000  2.019316E-0001
  2.298166E+0000 -3.044785E+0000
 -5.253276E-0001  1.176941E+0000
 -5.696622E-0001  2.797713E+0000
 -3.063203E+0000  1.283518E-0001
  1.721483E+0000 -6.187577E-0001
 -4.723680E-0002 -1.863817E-0003
 -7.628483E-0001  1.013477E+0000
 -8.296115E-0001 -5.377296E-0001
  9.150774E-0001 -2.178707E+0000
  2.748541E+0000  9.363787E-0001
  3.009176E-0002  2.613476E+0000
 -2.426728E+0000 -1.269737E-0002
 -5.228068E-0001 -1.085939E-0001
 -5.716054E-0001 -2.650511E+0000
  6.467834E-0002 -1.329856E+0000
  2.592438E+0000  2.297419E+0000
 -2.577693E+0000 -8.560400E-0001
  5.759596E-0001 -2.696011E+0000
  3.131575E+0000  2.709493E+0000
  1.539633E+0000  3.600553E+0000
 -4.353685E+0000  8.224650E-0001
 -1.908320E-0001 -6.159648E-0001
  5.740102E+0000  2.295181E+0000
 -3.272064E+0000  6.938009E+0000
 -2.348433E+0000 -1.207034E+0000
  2.463172E-0001 -3.893386E+0000
  3.068484E+0000  3.483465E+0000
 -2.005162E+0000  2.686732E+0000
 -3.497107E+0000 -5.329940E+0000
  1.157654E+0000 -4.822777E+0000
  4.743544E+0000  1.602984E+0000
 -1.356903E+0000  1.953451E+0000
 -2.487468E+0000 -3.845083E+0000
  1.830282E+0000 -1.715457E+0000
  2.453656E+0000  1.333505E+0000
 -1.416405E+0000  1.938506E+0000
 -1.400803E+0000 -1.641342E+0000
  1.581719E+0000 -1.661153E+0000
  3.052890E+0000  1.802112E-0001
 -1.096948E+0000  4.859365E+0000
 -2.675918E+0000 -2.846328E+0000
  1.925714E+0000 -3.057085E+0000
  1.353073E+0000 -1.040238E+0000
 -2.690676E+0000 -4.356700E-0001
  1.970831E+0000 -9.029655E-0001
 -1.057796E-0001 -3.119419E+0000
  5.443714E-0001 -1.294735E+0000
  6.370887E-0001  4.613907E+0000
 -7.817613E-0001 -1.438303E+0000
 -9.029211E-0001 -5.413534E-0001
  2.778936E+0000 -1.930588E+0000
 -2.161796E+0000  9.756854E-0001
  3.620784E-0001 -9.010036E-0002
  3.350232E-0001 -1.803104E+0000
 -1.420039E-0001  2.528976E-0001
 -1.827995E+0000  1.781691E+0000
  1.433902E-0001  8.146325E-0001
  7.551572E-0001  1.027481E+0000
 -2.133668E-0001  1.064797E+0000
 -4.796475E-0002 -6.412970E-0003
  6.115386E-0001  3.023192E-0001
  8.605942E-0001  2.574342E+0000
 -3.168169E+0000  1.652351E+0000
  2.239136E+0000 -1.695921E+0000
 -2.292146E+0000  1.351837E+0000
  2.784083E+0000 -1.417967E+0000
 -3.988354E+0000  3.184920E+0000
  1.701661E+0000 -1.210123E+0000
 -1.670494E+0000 -1.764714E+0000
  2.270899E+0000  1.016138E+0000
 -1.231449E+0000  1.249963E-0002
  5.648359E-0001 -1.531080E+0000
  1.597016E+0000 -5.433635E-0001
  4.097946E-0001  4.886336E+0000
  6.610356E-0002 -3.741614E-0001
 -3.302877E+0000 -4.768051E+0000
  2.871693E+0000 -2.152281E+0000
  2.540609E+0000  9.969026E-0001
 -3.141748E+0000  3.246011E+0000
 -2.904664E+0000 -4.786736E+0000
  2.826890E+0000 -3.126350E+0000
  2.653257E+0000  2.358277E+0000
  2.764812E-0001  2.959565E+0000
 -3.241287E+0000 -3.540602E+0000
 -4.787720E-0001 -4.114763E+0000
  4.011276E+0000  1.614074E+0000
 -7.667352E-0001  2.981727E+0000
 -4.537042E+0000 -2.163965E+0000
  2.055464E+0000 -5.961038E+0000
  3.349113E+0000  3.180158E+0000
 -1.143321E+0000  3.297586E-0001
 -2.717444E+0000 -3.014689E+0000
  5.123326E-0001 -3.220380E+0000
  1.555466E+0000 -1.569869E-0001
  2.289412E+0000  3.538806E+0000
 -1.212650E+0000  3.223993E-0001
 -1.274425E-0001 -3.018400E-0001
  1.077644E+0000 -3.806348E+0000
  2.294129E+0000  2.961349E+0000
 -3.513632E+0000  2.357216E+0000
 -6.390155E-0001 -2.947214E+0000
  2.007289E+0000 -3.795757E+0000
  2.241267E-0001  1.591914E+0000
  1.393822E-0001  3.182447E+0000
  1.171389E-0001 -9.488609E-0001
  1.902793E-0001 -6.597171E-0001
 -1.359708E+0000  4.517604E+0000
 -2.370212E+0000 -5.400113E-0001
  1.762209E-0002 -2.054835E+0000
  8.409101E-0001 -3.722744E-0001
 -1.986235E-0001  2.166883E+0000
  4.083033E+0000 -7.230335E-0002
 -2.469826E+0000  2.651118E+0000
  1.197594E+0000 -1.913929E+0000
  1.864701E+0000 -1.596244E+0000
  1.113475E-0002  2.651784E+0000
 -1.476679E-0001 -3.689082E-0001
 -7.295750E-0001  7.315954E-0001
  1.112863E+0000  2.515539E-0001
 -1.538091E+0000  2.182981E+0000
 -1.857616E-0002 -5.602260E-0001
 -8.591680E-0001  1.080333E+0000
 -2.644315E-0001  2.795204E-0001
 -4.236856E-0002  6.653193E-0001
 -1.411234E+0000 -3.959607E+0000
  4.057396E+0000 -5.747158E-0001
 -8.116529E-0001  4.430999E+0000
 -2.676795E+0000 -3.035790E-0001
  1.203822E+0000 -5.750234E+0000
  2.004362E+0000 -1.721821E-0001
 -2.195911E+0000  3.206980E+0000
 -4.118302E+0000 -3.258085E+0000
  3.772763E-0001 -5.224435E+0000
  4.459261E+0000  2.305351E+0000
  4.226311E-0001  1.421092E+0000
 -6.146939E+0000  2.111154E-0001
 -2.071602E+0000 -5.680724E+0000
  3.560362E+0000 -2.974154E+0000
  3.408003E+0000  2.611694E+0000
 -6.191394E+0000  1.277756E+0000
 -1.559132E+0000 -2.013545E+0000
  3.646777E+0000  2.185289E+0000
 -2.280405E+0000  7.089058E+0000
 -7.582763E-0001 -2.511927E-0002
 -2.381554E+0000 -3.798723E+0000
  4.413289E+0000 -1.288631E+0000
  8.729004E-0001  5.569308E+0000
 -3.807225E+0000  1.260398E+0000
  2.126248E-0001 -5.483633E+0000
  5.146256E+0000 -1.889949E-0001
 -1.256399E-0001  7.407132E+0000
 -7.090428E+0000 -1.225895E+0000
  1.266216E+0000 -5.536054E+0000
  6.291848E+0000 -9.544090E-0001
 -9.431285E-0001  7.511945E+0000
 -3.289079E+0000  2.455290E-0001
 -1.714074E+0000 -5.235727E+0000
  4.791736E+0000  9.201215E-0001
  2.222564E+0000  4.233399E+0000
 -4.177288E+0000 -3.415574E-0001
  4.066688E-0001 -6.304231E+0000
  3.937174E+0000 -1.233769E+0000
 -3.311619E-0001  3.197882E+0000
 -4.144308E+0000  2.367698E+0000
 -1.329860E+0000 -3.772521E+0000
  4.029699E+0000 -3.078679E+0000
  9.078683E-0001  6.392868E+0000
 -4.606023E+0000  2.660687E+0000
 -2.518348E-0001 -4.067615E+0000
  1.795183E+0000 -2.290018E+0000
  6.379454E+0000  4.561944E+0000
 -7.171053E+0000  2.544572E+0000
 -1.964071E+0000 -2.046070E+0000
  7.776724E+0000 -6.022331E-0001
 -2.775840E+0000  4.842842E+0000
 -3.241897E+0000  1.742585E+0000
  8.300026E-0002 -6.050403E+0000
  2.242857E+0000  4.042724E+0000
  9.139856E-0001  2.662460E+0000
 -5.224691E+0000 -6.776244E-0001
  1.281828E+0000 -4.683829E+0000
  2.729055E+0000 -9.998298E-0001
 -1.276350E+0000  6.105963E+0000
 -3.132601E+0000 -3.669085E-0001
 -5.864652E-0001 -2.746017E+0000
  3.201167E+0000  1.368829E+0000
 -5.303122E-0001  1.318698E+0000
 -5.339413E+0000  7.956647E-0001
  3.971483E+0000 -4.229934E+0000
  2.620774E+0000  5.113467E+0000
 -3.228524E+0000  3.963530E+0000
 -2.809712E+0000 -3.459442E+0000
  2.728053E+0000 -2.854617E+0000
  2.315230E+0000  5.359753E+0000
 -4.486846E+0000 -5.445951E-0001
 -2.113824E+0000 -3.244297E+0000
  2.326336E+0000 -4.162139E-0001
  1.899072E+0000  9.680837E-0001
 -8.034667E-0001  5.095165E+0000
 -1.012891E+0000 -1.966197E+0000
  2.436014E+0000 -2.542199E+0000
 -5.669628E-0001  4.548231E-0001
  1.946871E+0000 -1.912626E+0000
 -1.687793E+0000 -7.002547E-0001
  1.295591E+0000 -7.353327E-0001
  3.226934E-0001  5.410780E-0001
 -1.567540E+0000  4.276426E-0002
 -1.131694E-0003 -2.128321E+0000
  3.865802E+0000 -5.170242E-0001
 -3.286828E+0000  1.857035E+0000
  1.522492E+0000  1.817194E+0000
 -1.291259E+0000  6.455271E-0001
  1.175055E+0000  1.602163E+0000
  2.490480E+0000  3.253173E-0001
 -2.741750E+0000  5.468160E-0001
  1.222906E+0000 -1.288457E+0000
  6.124343E-0001 -5.583049E-0003
 -1.911859E+0000  1.043283E+0000
 -1.258592E+0000  2.691682E+0000
  1.602082E+0000 -1.730646E+0000
 -8.265494E-0001  3.572730E-0001
  1.207817E-0001 -2.348799E+0000
  2.160295E+0000  1.578599E+0000
  1.592323E+0000  2.736034E+0000
 -1.561773E+0000  8.993154E-0001
  1.703173E+0000  8.172362E-0001
  3.237454E+0000  3.803039E+0000
 -6.639822E-0001  2.236325E+0000
 -3.067436E+0000 -2.970714E+0000
 -5.179483E-0001 -3.838374E+0000
  5.224366E+0000  6.448067E-0001
 -2.829025E-0001  4.020821E-0001
 -2.555809E+0000  1.200969E+0000
 -1.383350E-0001 -4.262464E+0000
  2.670125E+0000  6.351428E-0001
  7.551080E-0002  2.021106E+0000
 -1.453061E+0000 -6.261586E-0001
 -9.685838E-0001 -2.148620E-0001
  2.771880E+0000 -1.556482E+0000
 -1.544712E+0000  1.328415E+0000
  4.068942E-0001  3.243467E+0000
 -1.079331E+0000 -8.378275E-0001
 -2.529021E-0001 -3.474160E+0000
  2.233268E-0001  1.528061E+0000
  7.913049E-0001  2.875112E+0000
 -2.782666E+0000 -2.212643E+0000
  1.623776E+0000 -1.586478E+0000
 -9.507739E-0001  1.864774E+0000
  1.038009E+0000  4.411918E+0000
 -3.760714E+0000 -1.232191E+0000
  6.532306E-0001 -7.184415E+0000
  2.077274E+0000  1.114775E+0000
  3.027967E-0001  6.704354E+0000
 -1.954583E+0000  2.261384E-0001
 -1.203840E+0000 -3.907115E+0000
  9.872520E-0001 -1.464211E+0000
  2.290943E+0000  3.213294E+0000
 -4.126609E+0000  3.703416E+0000
  1.054049E+0000 -5.283408E+0000
 -4.138527E-0002 -1.006310E+0000
  3.922508E+0000  2.653245E+0000
 -1.578775E+0000  1.742715E+0000
 -4.350261E+0000 -2.226467E+0000
  1.834019E+0000 -1.552967E+0000
  2.500212E+0000  1.748041E+0000
 -2.093793E-0001  4.789344E+0000
 -5.872752E+0000 -2.723259E-0001
 -7.218210E-0001 -3.919821E+0000
  4.396251E+0000  2.168280E+0000
  2.216511E+0000  2.487419E+0000
 -5.941711E+0000 -9.239799E-0001
  8.726431E-0001 -5.299311E+0000
  5.335713E+0000  1.136664E+0000
  2.363619E+0000  2.029322E+0000
 -6.242235E+0000 -2.838583E-0001
 -7.334302E-0001 -3.017201E+0000
  4.301395E+0000 -9.536507E-0001
 -1.035062E+0000  1.062143E+0000
 -3.258482E+0000 -3.503825E-0001
  1.488737E+0000 -4.855354E+0000
  2.428954E+0000 -3.825215E-0001
  1.215010E+0000  2.707832E+0000
 -1.862816E+0000  1.622307E+0000
  6.742324E-0001 -2.272749E+0000
  4.070341E+0000 -2.443756E+0000
 -1.728997E+0000  3.337410E+0000
 -9.919851E-0001 -2.402338E+0000
  9.386621E-0003  1.124275E+0000
  2.134083E+0000 -8.812481E-0001
 -1.899520E+0000  1.585830E+0000
  1.778120E+0000 -1.344393E+0000
 -1.464558E+0000  3.116322E+0000
  8.173880E-0001  1.685507E+0000
 -1.596795E+0000 -1.257240E+0000
 -4.759655E-0001  1.337627E+0000
 -4.007727E-0001 -4.230783E+0000
 -1.625521E+0000  1.472854E+0000
 -1.088305E+0000  1.080353E+0000
 -3.326691E+0000  6.935885E-0001
  4.743291E+0000  1.063703E-0001
 -4.077078E+0000  2.228308E+0000
 -1.167688E+0000  8.865960E-0001
  3.693406E-0002 -1.499191E-0002
  1.525251E+0000 -8.351300E-0001
 -1.451788E+0000  4.206378E-0001
 -6.172914E-0001  2.133980E+0000
 -4.485971E-0001 -3.032657E-0001
  1.829475E+0000  8.504234E-0001
 -1.935705E+0000  1.736805E+0000
  1.193330E+0000  1.345664E+0000
  2.106720E+0000 -1.751754E+0000
 -3.697873E-0001  1.715889E-0001
  9.357236E-0002  1.910155E+0000
 -2.577435E+0000  1.659630E-0001
 -4.145007E-0001 -3.395332E+0000
  1.814778E+0000  5.231322E-0001
  8.833112E-0001  3.739743E+0000
 -4.848639E+0000  1.041599E-0001
  1.578455E+0000 -2.509344E+0000
  7.730475E-0001 -1.063947E+0000
  5.475524E-0001  1.185248E+0000
 -1.825404E+0000 -6.458642E-0001
  1.870245E+0000 -9.685560E-0001
  5.457481E-0001  2.273058E+0000
 -2.852645E+0000  6.715602E-0001
 -8.174857E-0002 -1.643176E+0000
  1.366384E+0000 -1.727272E+0000
  1.512995E+0000  4.052666E-0001
 -2.525187E+0000  1.964457E+0000
  9.303463E-0001 -1.495568E+0000
 -1.473784E+0000  1.370781E+0000
  1.990031E+0000  2.928919E-0001
 -1.592666E+0000  1.508227E+0000
  2.489164E+0000  9.725436E-0001
 -6.676575E-0001 -8.094309E-0001
  9.265981E-0002  7.424786E-0002
  1.005474E+0000  1.202981E+0000
 -3.992489E-0002 -2.363738E+0000
 -2.005916E+0000 -1.055099E+0000
  3.280962E+0000  4.225334E-0001
 -3.949162E-0001  3.108843E+0000
 -1.949602E+0000  1.065222E+0000
 -1.503374E-0001 -1.289695E+0000
  3.689642E-0001  2.448580E-0001
 -4.152912E-0001  1.791530E+0000
  1.237673E+0000 -3.823222E-0001
 -6.575864E-0001 -2.606466E-0001
 -3.347236E-0001 -1.605577E+0000
  1.708210E+0000  1.097420E-0001
 -1.388637E+0000  2.347289E+0000
 -7.673459E-0001 -2.611048E+0000
 -3.000957E+0000 -3.302223E+0000
  1.858231E+0000  2.274965E+0000
  7.799029E-0001  4.134963E+0000
 -2.715469E+0000 -3.125856E+0000
 -8.246587E-0001 -1.734292E-0003
  2.854030E+0000 -5.253852E-0001
  1.224889E+0000  4.479443E-0001
 -3.264423E+0000  6.988236E-0001
  1.620986E+0000 -2.522033E+0000
  1.790718E+0000  2.063569E+0000
  1.582307E+0000  6.830775E-0001
 -4.399696E+0000 -1.230018E+0000
  1.258976E+0000 -2.707788E+0000
  1.454104E+0000  6.274209E-0001
 -2.369428E+0000  2.390761E+0000
  4.549362E-0001  1.588862E+0000
  1.062985E+0000 -8.319533E-0001
 -1.356474E+0000  4.989107E-0001
  3.398005E-0001 -1.194779E+0000
  2.095055E+0000 -2.878702E+0000
  1.436668E+0000  1.055602E+0000
 -2.213882E+0000  1.480827E+0000
 -3.337101E-0001 -2.414701E+0000
  4.251739E-0001 -1.368167E+0000
  2.201855E+0000  1.882357E+0000
 -6.823824E-0001  8.160128E-0001
 -3.625857E+0000 -1.659637E+0000
  4.327991E+0000 -4.589952E+0000
  2.580864E+0000  4.638004E+0000
 -3.175512E+0000  5.537067E+0000
 -7.749411E-0001 -2.995172E+0000
  1.120468E+0000 -3.083474E+0000
  2.905793E+0000  3.122484E+0000
 -4.664292E-0002  2.342754E+0000
 -2.130444E+0000  1.175792E+0000
  1.372528E+0000 -2.639763E-0001
 -1.439070E+0000  1.660489E+0000
 -1.752911E+0000 -5.320133E-0001
  1.766648E+0000 -1.592459E+0000
  1.635743E+0000 -4.100078E-0001
 -1.039244E+0000  4.211203E+0000
  5.192857E-0001 -1.594028E+0000
 -3.598728E-0001 -8.625295E-0001
  1.083633E+0000  3.373339E-0001
  8.644305E-0001  1.180565E+0000
 -1.291606E+0000 -2.805734E+0000
  1.115795E+0000  7.061981E-0001
  2.292250E+0000  2.968801E+0000
 -3.519900E+0000  1.638540E-0003
  9.650274E-0001 -3.943427E+0000
  2.569119E+0000 -1.968020E-0002
  8.152088E-0001  3.430949E+0000
 -2.287229E+0000 -8.344134E-0001
 -5.039464E-0002 -3.028259E-0001
  2.870913E+0000  1.291835E+0000
 -2.918558E+0000  2.286348E+0000
 -1.298414E+0000 -7.383151E-0001
  2.894884E+0000 -3.729298E+0000
  1.224218E+0000  2.089263E+0000
  2.005432E+0000  1.072026E+0000
 -3.678037E+0000  1.314630E+0000
 -8.212092E-0001 -1.297219E+0000
  3.736801E+0000 -1.118686E+0000
 -1.863817E+0000  2.926692E+0000
 -1.239514E+0000 -1.902788E+0000
  1.041977E+0000 -1.636552E+0000
 -6.677095E-0001  1.816871E+0000
  4.690857E-0002  3.383135E-0003
 -3.227792E-0001  1.059453E+0000
 -1.388861E+0000 -7.224808E-0002
  1.493268E-0001 -4.148533E-0001
 -9.557415E-0001 -1.671290E-0001
 -2.013586E-0001  5.022823E-0001
 -1.361035E+0000  5.512370E-0001
  1.522855E+0000  1.610993E+0000
 -2.252804E+0000 -3.778992E-0001
 -9.214720E-0001  3.692574E-0001
  3.472419E+0000  2.186782E-0001
 -1.912106E+0000  1.732571E+0000
 -2.111721E+0000 -1.194403E+0000
  2.406343E-0001 -7.782773E-0001
 -1.016058E+0000  1.132898E+0000
 -2.794773E+0000  5.979120E-0001
 -7.736214E-0001 -7.032893E-0001
  4.050229E+0000  8.755493E-0001
 -3.522671E-0001  2.756360E+0000
 -1.609739E+0000  3.477731E-0003
  6.979751E-0001 -2.092414E+0000
  3.432048E+0000  2.473599E+0000
 -8.837095E-0001  6.686278E-0001
 -2.156674E+0000  1.450884E-0001
  3.739055E+0000 -4.067083E+0000
 -1.105300E+0000  3.055355E+0000
 -5.502226E-0001  8.899962E-0001
 -3.111059E+0000 -3.778386E-0001
  2.384265E+0000 -9.621954E-0002
  3.262599E-0002  2.081098E+0000
 -2.640679E+0000  1.480586E+0000
  3.974549E-0001 -1.715231E+0000
  2.097828E+0000 -2.326922E+0000
  1.336490E+0000  2.732455E+0000
 -1.201941E+0000  1.464204E+0000
  3.387150E-0001 -5.110787E+0000
  3.606278E+0000  2.666162E+0000
  1.195697E+0000  4.757778E+0000
 -2.006490E+0000 -9.785383E-0001
 -1.215647E+0000 -3.485498E+0000
  1.419457E+0000 -9.441862E-0001
  2.755948E+0000  1.111666E+0000
 -3.299573E+0000  1.764045E+0000
 -6.576770E-0001 -4.989752E+0000
  2.165761E+0000 -8.975726E-0002
  2.901966E+0000  2.044442E-0001
 -4.318516E+0000  7.345515E-0001
  1.510246E+0000 -5.667735E+0000
  9.298267E-0001  7.187919E-0001
  5.721154E-0001  4.037127E+0000
 -2.357622E+0000  5.160392E-0001
  1.261960E-0001 -6.868267E-0001
  5.093058E+0000 -1.007034E+0000
 -1.006861E-0001  3.410986E+0000
 -2.917750E+0000 -5.251885E-0001
 -2.307918E+0000 -3.292286E+0000
  5.585595E+0000 -1.318924E+0000
 -1.666912E+0000  3.793281E+0000
 -1.083067E+0000 -2.851592E-0001
  5.186688E-0003 -3.656989E+0000
  6.840407E-0001  6.311084E-0001
  6.625873E-0001  2.979967E+0000
 -1.498560E+0000 -6.064719E-0001
 -1.817624E+0000 -2.730694E+0000
  2.834450E+0000 -1.199261E+0000
 -9.023812E-0001  2.857284E+0000
 -1.151317E+0000 -2.038793E+0000
 -7.039979E-0001 -2.258493E+0000
  3.062277E+0000  9.299137E-0002
  8.674318E-0001  3.513006E+0000
 -2.631017E+0000  1.745268E+0000
 -2.772623E+0000 -4.406552E+0000
  2.315152E+0000  1.378829E+0000
  3.492268E+0000  2.377525E+0000
 -1.811465E+0000  2.019374E+0000
 -3.273573E+0000  2.968677E-0001
  4.392846E+0000 -2.368177E+0000
 -2.316534E+0000  2.695050E+0000
  1.824249E-0001 -2.458000E-0001
 -1.302655E-0001 -2.719958E+0000
  6.704452E-0001 -1.489821E-0001
  9.203833E-0001  9.936225E-0001
 -1.594598E+0000 -3.336129E+0000
 -2.959234E-0002 -1.194832E+0000
 -1.004689E+0000  1.850914E+0000
  2.896159E+0000  2.194977E+0000
 -2.513604E+0000  2.761187E+0000
 -1.116012E+0000 -4.851505E+0000
  2.517777E+0000  3.222459E-0001
  1.386229E+0000  2.696484E+0000
 -2.836674E+0000  1.452701E+0000
  1.235784E+0000 -1.284079E+0000
  5.874057E-0001 -3.764277E-0001
  1.714834E+0000  2.998211E+0000
 -6.428024E-0001  9.426769E-0001
 -8.736149E-0001  1.400046E+0000
 -3.558628E-0001 -1.980765E+0000
  9.838061E-0001 -1.223559E+0000
  2.745548E-0001  4.054893E-0001
 -3.036400E+0000 -9.691008E-0001
 -1.126996E+0000 -2.464914E+0000
  3.084254E+0000  1.011079E+0000
 -1.234067E+0000  2.688016E+0000
 -3.151206E+0000  8.184262E-0001
 -1.116763E+0000 -2.166437E+0000
  3.130422E+0000 -1.359377E+0000
  1.204153E-0002  4.843738E+0000
 -1.155411E+0000  2.608068E+0000
  1.228046E+0000 -4.468842E+0000
  1.029990E+0000  1.214080E+0000
  1.028350E-0001  8.885009E-0001
 -7.562351E-0001  2.713251E+0000
 -2.508520E+0000  1.752114E-0001
 -1.020005E+0000 -1.492639E+0000
  1.524888E+0000 -2.127389E+0000
  4.115011E-0001  2.254112E+0000
  1.203213E+0000  2.587339E+0000
 -2.124360E+0000 -1.166632E+0000
 -6.692698E-0001 -1.373810E+0000
  2.896422E+0000  2.589652E-0002
 -3.015515E+0000  1.982754E+0000
 -5.908586E-0001 -1.037218E+0000
  9.263328E-0001 -2.042872E+0000
  3.571589E-0002  6.526241E+0000
  8.358247E-0001  2.791997E+0000
 -2.877718E+0000 -6.899488E-0001
  3.118805E+0000 -2.645284E+0000
 -2.482202E-0002  3.859596E-0001
 -1.016869E+0000  8.617883E-0001
 -1.416300E+0000 -1.611485E+0000
 -2.168069E-0001  1.709022E+0000
  2.098478E+0000  8.804380E-0001
 -1.958674E+0000  7.098945E-0001
  1.369013E+0000 -1.446401E-0001
  1.087433E+0000 -2.382591E-0001
 -1.831994E+0000  3.009218E-0001
  2.863223E+0000  1.061167E+0000
 -3.512791E-0002  2.559899E+0000
 -2.791608E+0000  2.342249E+0000
  7.041902E-0001 -3.673525E+0000
  1.023064E+0000 -5.217203E-0001
  5.983818E-0001  3.754436E+0000
 -3.284126E+0000  2.421504E-0002
  1.956469E-0001 -2.790130E+0000
  8.997646E-0001  1.241959E+0000
  4.662591E-0001  1.034614E+0000
 -4.261009E+0000 -1.182875E+0000
  7.212367E-0001 -4.585157E+0000
  2.695297E+0000 -1.631463E+0000
  6.028310E-0001  4.334289E+0000
 -3.557437E+0000 -3.129448E-0001
 -4.789484E-0001 -3.996104E+0000
  2.979904E+0000  3.339421E-0002
  8.546489E-0002  6.363308E+0000
 -2.678580E-0001 -8.187303E-0001
 -3.054722E+0000 -2.140322E+0000
  4.953851E+0000 -3.124790E+0000
  6.076410E-0001  1.773844E+0000
 -3.267810E+0000  4.078469E+0000
 -3.955460E-0001 -4.004062E+0000
  9.513143E-0001 -2.064337E-0001
  3.263344E+0000  1.195141E+0000
 -2.571319E-0001  1.462387E+0000
 -1.573098E+0000  1.244284E+0000
  8.625731E-0001 -2.479928E+0000
  1.164728E+0000 -2.424785E-0001
  4.213721E-0001  2.379658E+0000
  2.591191E-0001 -4.213247E-0001
 -6.290884E-0002  1.784711E+0000
 -2.076615E-0001  2.050791E+0000
  2.230883E+0000 -5.080394E-0001
 -1.656531E+0000 -6.480799E-0001
  6.107390E-0001  4.114113E-0002
  5.155991E-0002 -7.858934E-0001
 -1.305484E+0000  1.158708E+0000
  1.911612E+0000 -3.597822E+0000
 -2.381206E+0000 -1.891587E+0000
  1.441305E+0000 -1.706087E+0000
  7.422471E-0001  4.363897E-0001
 -2.398239E+0000  7.844640E-0001
  7.005754E-0001 -2.955751E+0000
  2.586171E+0000 -1.004305E+0000
 -5.468674E-0001  4.172579E+0000
 -1.649031E+0000 -2.030736E+0000
 -1.724805E+0000 -5.865179E-0001
  3.955883E+0000  6.915099E-0001
 -1.765557E+0000  2.889339E+0000
  2.724642E-0001 -2.052567E+0000
  1.615486E-0001 -3.417876E+0000
  3.726904E+0000 -1.819317E-0001
 -2.949118E+0000  3.173155E+0000
  5.903495E-0001 -2.680807E+0000
 -4.898414E-0001  1.033274E+0000
 -2.878749E+0000  2.017827E+0000
  1.827226E+0000 -4.624018E-0001
 -1.358427E+0000 -2.976111E+0000
  3.135200E+0000 -4.288180E-0001
  4.070865E-0001 -6.137234E-0001
 -1.541227E+0000  1.288695E+0000
  3.396665E-0001 -2.440198E+0000
  1.230415E+0000 -2.437924E-0001
  1.378134E+0000 -2.365409E+0000
 -3.996166E-0001  3.767666E+0000
 -3.395328E+0000  2.024728E+0000
  3.081967E-0001 -2.872655E+0000
  1.890504E+0000 -6.039377E-0001
  4.316169E-0001  2.176723E+0000
  1.183945E+0000 -2.152744E-0002
 -1.674527E+0000 -3.439469E-0001
  2.055631E+0000 -3.237711E+0000
 -1.430211E+0000 -1.925775E+0000
  1.259368E+0000  1.220649E+0000
  7.949724E-0001  9.018803E-0001
 -1.716063E+0000 -2.859902E-0002
  2.479545E+0000 -3.572565E+0000
  1.445755E+0000  3.670928E-0001
 -2.322960E+0000  1.795588E+0000
  8.476121E-0001 -2.706989E+0000
 -1.637239E+0000 -8.493778E-0001
  2.836458E+0000 -3.118481E-0001
 -1.424215E+0000  2.012157E+0000
 -1.086947E+0000 -7.768425E-0001
  3.199698E+0000 -2.885822E+0000
 -3.563165E-0001  1.387263E+0000
 -3.233488E-0001  1.089439E+0000
 -1.790261E+0000 -7.918918E-0001
 -2.031113E+0000 -3.811721E-0001
  3.987526E+0000  4.668697E-0001
 -3.591806E+0000 -4.972816E-0001
  8.951200E-0001 -1.212769E+0000
  1.514076E+0000 -1.286356E+0000
  4.281563E-0001  1.027241E+0000
 -4.133997E-0001 -3.393038E-0001
  6.569773E-0001  2.056623E+0000
  2.460475E-0001 -3.380661E-0001
  6.748266E-0003  5.845211E-0001
 -1.482020E+0000 -1.520629E+0000
 -2.757885E-0001  6.493814E-0001
  2.706630E+0000 -2.793822E+0000
 -1.748377E-0001  2.716829E+0000
 -1.735916E+0000 -1.528397E+0000
  2.202868E+0000  3.402582E-0001
  2.378484E+0000  7.276151E-0001
 -2.997978E+0000  2.627403E+0000
  1.574486E+0000 -2.270418E+0000
  1.234120E+0000 -1.795913E+0000
 -1.636270E+0000  1.576272E+0000
  1.961439E+0000  1.886581E-0001
  1.614018E-0001 -8.206390E-0001
  1.819777E+0000  6.978215E-0001
  8.111012E-0001  1.567837E+0000
 -2.210785E+0000  1.863658E-0001
  1.675306E-0001 -2.410454E+0000
  5.972260E-0001 -1.517362E+0000
  2.933820E+0000 -1.183373E+0000
 -3.946911E-0001  1.423198E+0000
  1.640838E-0001  9.108100E-0002
 -1.035523E+0000 -2.862327E+0000
 -8.217551E-0001 -3.264537E-0001
  1.751634E+0000  6.867035E-0001
 -2.140506E+0000  1.153043E+0000
 -3.465628E-0001 -2.954041E+0000
  3.132069E+0000 -2.932117E-0001
 -6.205970E-0001  7.255381E-0001
 -1.640530E+0000 -3.159172E-0001
  9.932668E-0001 -2.929280E+0000
  9.578584E-0001 -7.868623E-0001
  1.373515E+0000  3.138885E+0000
 -7.179901E-0001  7.775125E-0001
 -2.284748E+0000  1.183458E+0000
 -2.392416E-0002 -3.786707E+0000
  1.956663E+0000  4.833821E-0001
  1.762108E+0000  3.642127E+0000
 -4.899491E+0000  1.380242E+0000
 -1.515949E+0000 -4.465993E+0000
  4.176150E+0000 -6.680020E-0001
  1.871729E+0000  2.019685E+0000
 -2.562375E+0000  1.551364E+0000
 -1.043069E+0000 -4.289146E+0000
  2.174453E+0000 -3.227969E+0000
  6.082225E-0001  4.052797E+0000
 -1.873145E+0000  2.342399E+0000
 -2.812130E+0000  9.644620E-0001
  2.806099E+0000 -2.852028E+0000
  2.732793E-0001  2.876964E+0000
  1.078901E+0000  3.142253E+0000
 -3.950248E+0000  1.703116E+0000
 -1.205252E+0000 -1.724103E+0000
  2.425455E+0000 -1.710587E+0000
  1.692958E+0000  4.129948E+0000
 -1.218756E+0000 -9.939941E-0001
 -1.300392E+0000 -1.649775E+0000
  2.780507E+0000 -3.104329E+0000
  1.348176E+0000  1.895167E+0000
 -1.599549E+0000  2.037167E+0000
 -2.284764E+0000 -4.369214E+0000
  2.104047E+0000 -2.955217E+0000
  1.666525E+0000  1.751222E+0000
 -1.526293E+0000  9.095168E-0001
  5.647827E-0001 -5.987216E+0000
  3.841184E+0000 -2.248171E+0000
 -1.164345E+0000  1.919670E+0000
 -1.840672E+0000  1.671656E+0000
 -8.863456E-0001 -2.883655E+0000
  2.820260E+0000  3.337791E-0001
 -1.067834E+0000  2.516682E+0000
 -1.784847E+0000  2.618047E+0000
 -1.355483E+0000 -3.072993E+0000
  1.583078E+0000 -6.887412E-0001
  1.921467E+0000  2.372720E+0000
 -8.694892E-0002  1.999394E+0000
 -8.295990E-0001 -3.686634E+0000
  2.324349E-0001 -3.842762E+0000
  4.476851E+0000  2.099890E+0000
 -1.877785E+0000  4.562940E+0000
 -1.755836E+0000  2.172769E+0000
 -4.398324E-0001 -5.959973E-0001
  3.693800E+0000 -1.107409E+0000
  6.803378E-0001  2.222403E+0000
 -4.607678E+0000  7.979788E-0001
  6.218255E-0001 -1.527255E+0000
  2.026227E+0000  5.238498E-0001
 -1.478115E+0000  3.714280E+0000
  2.375603E-0001 -8.215714E-0001
  5.261151E-0001  2.032185E+0000
 -2.927891E+0000  1.876594E+0000
 -3.026758E-0001 -1.857834E+0000
  1.547799E+0000  1.248533E+0000
 -1.748605E+0000  1.362241E+0000
  2.903399E-0001 -1.711715E+0000
 -1.670551E+0000  1.739800E+0000
 -3.193606E+0000  1.411200E+0000
  1.914300E+0000  1.417268E+0000
 -2.738380E+0000 -7.791314E-0001
 -4.751095E-0001 -3.683685E+0000
  2.262080E+0000 -1.912321E+0000
 -3.536303E-0001  1.293864E-0001
  1.724094E+0000  1.993997E+0000
 -1.455082E+0000 -2.564357E+0000
  1.585524E+0000 -2.710036E+0000
  1.310083E+0000  2.565772E+0000
 -4.237866E+0000  4.446931E+0000
 -1.534826E+0000 -2.317406E+0000
  4.360344E-0001 -8.841559E-0001
  2.181378E+0000  4.432326E+0000
 -5.340263E-0001  2.803176E+0000
 -4.965952E+0000 -3.747745E+0000
  1.351476E+0000 -3.530609E+0000
  4.934013E+0000  1.873533E+0000
 -4.606899E+0000  5.164880E+0000
 -2.168719E+0000 -4.833341E+0000
  2.649900E+0000 -2.658968E+0000
  1.811686E+0000  1.780089E+0000
 -5.118951E-0001  2.827952E-0001
 -1.157072E+0000  1.450658E+0000
  1.386867E+0000  5.797308E-0001
 -9.141814E-0001 -1.278317E+0000
  1.363454E+0000 -1.600554E+0000
  1.006874E+0000 -2.209993E+0000
 -1.836546E-0001 -1.922774E-0001
  1.233889E-0001 -9.497950E-0001
 -1.732138E+0000 -2.150250E+0000
  3.200256E+0000  1.433519E+0000
 -2.076474E+0000 -8.094589E-0001
 -3.664888E+0000 -4.075572E+0000
  3.852740E+0000 -2.404661E+0000
 -5.002592E-0001  1.877136E+0000
 -2.321983E+0000  2.636109E+0000
  5.635719E-0001 -3.038706E+0000
  8.887429E-0001 -2.851045E+0000
  2.129898E+0000  2.117684E+0000
 -8.393450E-0001 -4.502388E-0001
 -3.456107E-0001 -2.265746E+0000
  3.213841E+0000  1.455455E+0000
 -1.716619E+0000  1.753798E+0000
 -2.749173E-0001 -1.551381E+0000
 -3.310568E-0001 -1.944127E+0000
  1.847577E+0000 -1.444958E+0000
 -1.373355E+0000  2.966920E-0001
  1.648826E+0000 -6.384934E-0001
  9.208950E-0001 -2.769455E+0000
  2.100716E+0000  1.008937E+0000
  1.743910E+0000 -5.385167E-0001
 -2.957082E+0000  8.971805E-0001
 -1.399513E+0000 -3.431039E+0000
  3.220979E+0000 -3.397462E-0001
  2.315372E-0001  1.226433E+0000
 -1.079140E+0000  1.012103E-0001
  1.857306E+0000 -1.371918E+0000
  3.204077E-0002  1.864939E+0000
 -7.456194E-0001 -1.839098E+0000
  7.984816E-0001  5.627884E-0001
  9.585377E-0001  5.417322E-0001
 -5.980407E-0001  1.540386E+0000
 -1.919610E+0000  1.024557E+0000
 -1.322607E+0000 -1.186852E+0000
  3.975278E-0001 -2.825809E+0000
  2.409407E-0001  2.616891E+0000
  6.241196E-0001  4.808150E-0001
 -5.819738E-0001 -3.168026E-0001
  2.459419E+0000 -5.945580E-0001
 -2.388132E+0000 -8.131820E-0001
  9.134803E-0001 -8.052038E-0001
  2.220524E+0000 -8.416003E-0001
 -1.000557E+0000  1.185550E+0000
 -7.240836E-0001  4.024265E-0001
  5.418156E-0001 -1.137925E-0001
 -4.323026E-0001  2.472989E+0000
  4.332627E-0001  6.992059E-0001
 -2.965587E-0001  8.356474E-0003
  8.436949E-0001 -9.440650E-0001
  1.394868E+0000  2.176313E+0000
 -1.135029E+0000  1.924832E+0000
 -1.776481E+0000 -2.541418E+0000
  3.708554E+0000 -2.544139E+0000
 -4.176992E-0001  2.568263E+0000
 -1.713310E-0001  1.472835E+0000
 -2.606364E+0000 -1.210100E+0000
  3.374406E+0000 -1.158614E-0001
  4.463089E-0001  2.885335E+0000
 -1.963875E+0000 -8.536157E-0002
 -6.107818E-0001 -2.087248E+0000
  3.580351E+0000 -2.708377E+0000
 -1.231401E+0000  2.835474E+0000
 -7.459681E-0001  1.335766E+0000
 -1.565917E+0000 -1.762564E+0000
  1.355017E+0000 -9.952714E-0001
  2.604332E+0000  1.045668E+0000
 -1.683260E+0000  1.769757E+0000
 -1.209290E+0000 -3.237045E-0001
  2.792339E+0000  7.345259E-0001
 -1.444218E+0000  5.057766E+0000
 -9.921033E-0001  4.308860E-0001
 -1.354369E+0000 -4.061834E+0000
  3.040783E+0000  1.016405E+0000
  1.495808E+0000  2.411162E+0000
 -2.857954E+0000  2.624572E+0000
 -2.236878E+0000 -1.116461E+0000
  2.797187E+0000 -4.196705E+0000
  2.293348E-0001  2.658787E+0000
 -3.177136E+0000  2.551057E+0000
 -3.699755E-0001 -2.391736E+0000
 -3.954880E-0001  3.535876E-0001
  9.687825E-0001 -2.555449E-0001
 -1.357262E+0000  5.769076E-0001
  3.671248E-0001 -5.659866E-0001
 -3.904733E-0001  1.307440E+0000
  4.800790E-0001 -5.559118E-0001
  1.459774E+0000  2.096646E+0000
 -1.823336E-0001  1.011782E+0000
 -2.636538E+0000  1.035210E+0000
 -7.771781E-0001 -8.104803E-0001
  6.724381E-0001 -1.499627E+0000
  1.281247E+0000  1.814555E+0000
 -3.049605E+0000 -8.402255E-0001
  1.009915E+0000 -2.004932E+0000
  3.029032E+0000  1.067758E+0000
 -3.670043E-0001  2.446387E-0001
 -3.591670E+0000 -5.914546E-0002
  2.538455E+0000 -3.362031E+0000
  2.816928E+0000  1.965528E+0000
 -3.273423E+0000  8.230432E-0001
 -5.352643E-0001 -3.368983E-0001
 -7.685493E-0001 -2.230285E+0000
  2.249912E+0000  8.197928E-0001
 -8.050547E-0001 -3.163745E-0001
 -1.803243E+0000  1.238048E+0000
  1.114707E+0000 -3.068349E+0000
  3.167980E-0001  1.263965E+0000
  1.432754E+0000  2.932330E+0000
 -2.241893E+0000 -6.667993E-0003
 -1.597708E+0000 -1.945992E+0000
  1.756178E+0000 -1.937053E+0000
  4.255993E-0001  3.714436E+0000
 -1.864486E+0000  1.124618E+0000
 -1.370942E+0000 -2.743148E+0000
  3.650083E-0001 -3.999173E+0000
  1.494557E+0000 -6.351478E-0001
 -2.077133E+0000  2.042187E+0000
 -4.513194E-0001 -1.435645E+0000
  2.712186E+0000 -1.362816E+0000
  3.837217E-0001  1.632770E+0000
 -1.357751E+0000  2.918671E+0000
  8.588974E-0001 -3.398442E-0001
 -3.057992E+0000  1.442779E+0000
  3.978891E+0000  1.070235E+0000
 -2.236657E+0000  1.977134E+0000
  7.830893E-0001 -3.499363E+0000
 -3.862076E-0001 -1.617557E+0000
  3.943525E+0000  4.401005E+0000
 -3.702155E+0000  4.489156E+0000
 -4.689632E-0001  2.098236E-0001
  2.088687E-0001 -2.071836E-0001
  8.020616E-0001  4.642571E-0001
  6.878791E-0001  1.170202E+0000
 -1.656048E+0000  3.226526E-0001
  8.248553E-0001 -2.700056E+0000
  9.494053E-0001 -4.599298E-0001
  2.845890E+0000  1.793490E+0000
 -2.171442E+0000  9.221719E-0001
 -2.588685E+0000 -3.587325E+0000
  3.674902E+0000  4.233602E-0001
  2.326889E-0001  5.755993E+0000
 -3.195067E+0000 -1.486042E-0001
  6.912673E-0001 -5.154729E+0000
  1.595666E+0000 -2.044198E+0000
  1.194929E+0000  1.251262E+0000
 -1.825402E+0000  1.731612E+0000
 -6.706797E-0001 -4.652904E+0000
  1.580882E+0000 -3.350136E+0000
  1.465954E+0000  6.748797E-0001
 -1.302428E-0001 -5.212816E-0001
 -1.502932E+0000 -4.047303E-0001
 -4.794971E-0001  1.374651E-0001
  2.449606E+0000  7.608631E-0001
 -9.423100E-0001 -9.289645E-0001
 -1.123084E+0000 -1.732482E+0000
  6.109431E-0001 -9.476659E-0001
  5.943692E-0001  1.242829E+0000
 -8.843975E-0001  7.185038E-0001
 -1.938226E+0000  1.268127E+0000
  1.458384E+0000 -1.725315E+0000
 -4.929558E-0001 -8.674510E-0001
  4.471450E-0001 -3.226435E+0000
  8.285467E-0002  1.539107E+0000
  8.324915E-0001  8.072644E-0001
 -7.271767E-0001  8.582804E-0001
  9.930737E-0001  9.106849E-0001
 -6.682749E-0001 -1.276558E-0001
 -1.557425E+0000 -2.494362E+0000
  4.195448E+0000 -3.556058E+0000
 -1.389739E+0000  3.711688E+0000
 -4.733225E-0001  2.405298E-0001
  4.322743E-0001 -3.037846E+0000
  1.659144E+0000 -1.797103E-0001
 -7.909827E-0001  2.579878E+0000
 -1.896088E-0001  1.134284E+0000
  1.894279E-0001 -1.266983E+0000
  9.776776E-0001  4.500059E-0001
  2.105969E+0000  1.499601E+0000
 -3.623637E+0000  9.392569E-0001
 -2.415849E-0001 -3.662631E+0000
  7.491829E-0001 -2.400797E+0000
  2.160004E+0000  1.341838E+0000
 -3.170501E+0000  2.068123E+0000
 -1.279217E+0000 -4.621506E+0000
  1.843301E+0000 -1.368388E+0000
  1.240629E+0000  1.577660E+0000
 -2.709536E+0000 -1.456467E+0000
  1.769109E+0000 -3.265364E+0000
  8.452193E-0001 -1.771844E+0000
 -2.460293E+0000  3.344457E-0001
 -7.979405E-0001 -1.559540E+0000
 -1.794783E+0000 -2.991919E-0001
  1.735709E+0000 -1.324595E+0000
  1.152999E+0000  9.816718E-0001
 -2.696440E+0000  3.317617E+0000
 -2.901526E+0000  1.071416E-0001
  5.265779E+0000 -2.185576E+0000
 -1.231927E+0000  4.951215E+0000
 -4.280007E-0001 -1.132803E-0001
 -3.204382E+0000 -8.982330E-0001
  2.878906E+0000  1.286581E-0001
  1.442229E+0000  1.360471E+0000
 -2.793163E+0000  7.695403E-0002
  7.247241E-0001 -1.443687E+0000
 -2.719529E-0001  1.754349E+0000
  6.392164E-0001  1.959790E+0000
 -2.401459E+0000 -9.018112E-0001
  3.270636E+0000 -1.905732E+0000
  2.937642E+0000  1.178558E+0000
 -1.034111E+0000  1.147272E+0000
 -5.653739E-0001 -5.660974E-0001
 -5.167115E-0001 -8.163284E-0001
  1.467970E-0001 -4.710846E-0001
  6.998961E-0002 -5.887761E-0001
 -6.165862E-0001 -1.355284E+0000
  1.050293E+0000 -5.034625E-0001
 -3.878428E-0001 -1.180827E-0002
  7.311994E-0001  1.402343E-0001
  3.023621E-0001  1.736529E+0000
  1.518297E-0001  6.700730E-0001
  3.445739E-0002 -2.187121E+0000
 -2.434872E-0001  1.909007E+0000
  5.553914E-0002 -1.897517E+0000
 -7.216009E-0001  2.966868E-0001
  3.890413E+0000 -2.751290E+0000
 -2.754695E+0000  6.248723E+0000
 -2.008418E+0000  1.182778E+0000
 -9.712086E-0001 -3.166252E+0000
  3.653599E+0000  7.782646E-0001
  2.144442E+0000  1.764841E+0000
 -2.905714E+0000  7.837952E-0001
  1.070222E+0000 -4.601192E+0000
  1.870159E+0000  2.441926E-0001
  9.219074E-0001  1.670770E+0000
 -1.919181E+0000  7.382557E-0001
 -8.603308E-0001 -6.404040E-0001
  2.199024E+0000 -9.917064E-0001
  1.530588E-0001  6.063743E-0001
  1.324038E+0000  3.172590E+0000
 -1.216365E+0000  7.028341E-0001
 -8.018012E-0001  1.618686E+0000
  1.861297E+0000 -1.938724E-0001
 -1.735855E+0000  2.312030E+0000
 -1.339557E+0000 -1.351538E+0000
  3.545813E-0001 -8.209969E-0001
  5.883891E-0001  1.356390E+0000
 -1.910060E-0001  6.815029E-0001
 -2.839516E+0000  6.297705E-0001
  1.871321E+0000 -3.748139E+0000
  1.166857E+0000  2.229129E+0000
  1.172463E+0000  1.248813E+0000
 -1.109010E+0000  5.788955E-0002
 -1.287413E-0001  1.903693E+0000
  3.967331E-0001  3.335667E+0000
  2.257649E-0001 -9.850328E-0001
 -2.265945E+0000  1.670485E+0000
 -6.760423E-0001 -2.966673E+0000
  2.346589E+0000  3.722347E-0001
 -1.293712E+0000 -8.530309E-0001
 -4.927089E-0001 -1.993736E+0000
  1.644468E+0000 -1.937350E+0000
 -4.801181E-0001  3.589637E+0000
 -6.303375E-0001  1.810234E+0000
 -1.888636E-0001 -1.516703E+0000
  1.516643E-0001  1.394005E+0000
 -5.590473E-0002  2.130946E+0000
  8.752734E-0001  3.523661E-0001
 -1.942681E-0001  1.012356E+0000
 -3.026592E+0000 -8.291402E-0001
  9.158439E-0001  7.018331E-0002
  1.791613E+0000  8.857909E-0001
 -6.209924E-0001 -5.187880E-0001
  4.232633E-0001 -2.722259E+0000
 -1.647652E+0000 -1.324172E+0000
  2.680283E+0000 -3.863740E-0001
 -2.422119E+0000  2.889450E+0000
 -9.383281E-0001  2.380245E-0002
 -7.198742E-0001 -3.482062E+0000
  3.950848E+0000  2.028500E+0000
 -1.357614E-0001  3.824111E+0000
 -3.493362E+0000 -2.514805E+0000
  3.705272E-0001 -2.513344E+0000
  2.827540E+0000 -1.016827E+0000
  3.590941E-0002  1.434195E+0000
 -1.439056E+0000 -1.211851E+0000
  6.266152E-0001 -6.341751E-0001
  2.215737E+0000 -5.104516E-0002
 -1.232378E+0000  1.621356E+0000
  2.492182E+0000 -3.895718E+0000
 -2.561622E+0000  6.235645E-0001
  3.273098E-0001 -2.162307E+0000
 -2.167930E+0000 -1.384474E+0000
  2.170325E+0000  5.301229E-0001
  1.398830E+0000  2.302629E+0000
 -2.069238E+0000  8.187311E-0001
 -9.088870E-0001 -1.088385E+0000
  2.475424E+0000 -1.345984E+0000
 -6.093123E-0002  3.556927E+0000
 -1.299967E+0000  9.471788E-0001
  1.447362E+0000 -3.456239E+0000
  5.063466E-0001  1.116994E+0000
  2.911344E-0001  1.838912E+0000
  1.202639E+0000  7.500174E-0001
 -6.076049E+0000 -2.080399E+0000
  5.048723E+0000 -2.800245E+0000
 -2.421365E+0000  3.316205E+0000
  2.014790E+0000  3.077355E+0000
 -2.417814E+0000  1.211049E+0000
 -1.285461E+0000 -4.449364E+0000
  3.119973E+0000  4.413283E-0001
  1.644991E+0000  2.911457E+0000
 -1.688209E+0000  5.650532E-0001
 -8.082497E-0001 -2.606052E+0000
  2.315451E+0000  1.211345E-0001
  2.043712E+0000  1.677406E+0000
 -1.260853E+0000  1.555366E+0000
  1.338597E+0000 -6.061530E-0001
 -2.889155E+0000  8.438906E-0001
  1.997153E+0000 -2.360065E+0000
  3.354294E-0001  1.294383E+0000
 -4.419781E-0001  1.681840E-0001
 -5.513950E-0001  1.171237E+0000
  1.738139E-0001 -1.302348E+0000
  2.443022E-0001 -3.107760E-0001
 -3.179701E-0001  4.889758E-0001
 -2.867565E-0001 -1.846078E+0000
  8.880898E-0001  6.941286E-0001
  1.935232E+0000  1.796715E+0000
 -4.420027E+0000  2.141242E+0000
 -3.206311E+0000 -1.842526E+0000
  3.704471E+0000 -1.461854E+0000
  1.125114E-0001  3.046080E+0000
 -8.256059E-0001 -9.077372E-0001
  1.127485E+0000 -4.384988E+0000
  2.240536E-0001 -1.295199E+0000
  1.971813E+0000  1.195272E+0000
 -7.518355E-0001 -1.349415E-0001
  6.358644E-0001 -1.158596E-0001
  1.841610E+0000  1.080023E+0000
  1.796667E-0001  6.394213E-0001
 -2.144547E+0000 -1.958108E+0000
  2.639494E+0000 -1.890896E+0000
 -2.282688E+0000  1.374267E+0000
 -3.781565E-0001 -1.316108E+0000
  1.154478E+0000 -1.733665E-0001
  2.764748E+0000  3.510532E-0001
 -1.965140E+0000 -6.688156E-0001
  1.034177E+0000  1.876637E-0001
  2.157778E-0001 -5.555370E-0001
 -1.093065E+0000  1.674396E+0000
 -6.608085E-0001 -6.957914E-0001
  8.697584E-0003 -4.000874E+0000
  2.583246E+0000  2.506362E+0000
  6.539715E-0001  1.941586E+0000
 -1.466951E+0000  4.031605E-0001
 -1.953776E+0000 -3.531347E+0000
  2.825513E+0000 -1.489132E+0000
  2.259927E+0000  3.220022E+0000
 -1.505687E+0000  3.995272E+0000
 -4.794712E+0000 -3.808392E-0001
  1.690253E+0000 -4.731611E+0000
  2.953196E+0000 -2.289951E-0001
 -1.166430E+0000  4.119415E+0000
  9.018881E-0001  6.778631E-0001
 -3.139749E+0000 -1.731146E+0000
  2.189883E+0000 -9.639668E-0001
  1.454543E+0000  1.257852E+0000
 -4.991069E-0001 -1.407022E+0000
  1.929341E+0000 -2.608028E+0000
  1.284719E+0000  3.475416E-0001
  1.646668E+0000  2.305639E+0000
 -1.766512E+0000  1.935042E+0000
 -1.650230E+0000 -1.658424E+0000
  7.657504E-0001  7.102524E-0001
  6.697729E-0001  1.104695E+0000
 -1.705679E+0000 -9.029881E-0001
 -8.030709E-0001 -1.980763E+0000
  1.421091E+0000  3.935712E+0000
  2.042048E+0000 -1.704881E+0000
 -2.460386E+0000  5.027651E-0001
 -4.760889E-0001 -1.643103E+0000
 -2.484288E+0000 -2.375002E-0001
  3.246911E+0000  1.522399E+0000
 -7.772747E-0001  2.552575E+0000
 -3.103033E+0000  2.457808E+0000
  2.551096E-0001 -3.295586E+0000
  1.515298E+0000 -4.602174E-0001
  4.885583E-0001  3.157510E+0000
 -1.981266E+0000 -2.993640E+0000
 -4.605560E-0001 -2.820103E+0000
  4.845226E+0000 -8.759352E-0001
  4.645200E-0001  1.049194E+0000
 -1.686382E+0000 -1.342160E+0000
  2.298877E+0000 -3.776614E+0000
  3.652453E-0001  2.505343E+0000
  1.262802E+0000 -3.584344E-0001
 -4.797588E+0000  1.088888E+0000
  1.776125E+0000 -3.405742E+0000
  4.899469E-0003  2.563580E+0000
  7.874255E-0001  2.080300E+0000
 -3.018690E+0000 -1.166508E+0000
  2.038583E+0000  1.761757E-0001
  5.716409E-0001  2.556369E+0000
 -2.432185E+0000  1.983027E+0000
 -2.171592E+0000 -1.873139E+0000
  3.921089E+0000 -1.359967E+0000
 -1.334960E+0000  4.238478E+0000
 -9.111592E-0001  3.478355E+0000
 -2.390154E+0000 -3.484122E-0001
 -1.064621E-0001 -1.584737E+0000
  1.398508E+0000  4.158569E+0000
 -1.954862E-0001  2.106542E-0004
 -3.156778E+0000 -3.738905E+0000
  5.178358E+0000 -3.156379E+0000
 -2.954308E+0000  6.087875E+0000
 -2.583412E-0001 -2.459201E+0000
  4.555138E-0001 -1.445397E+0000
  2.068858E+0000  4.352595E-0001
  7.994795E-0001  3.410299E+0000
 -3.651809E+0000  8.769979E-0002
  1.704627E+0000 -3.168420E+0000
  2.614444E+0000 -1.876802E+0000
 -2.968068E-0001 -1.319314E+0000
 -7.785030E-0001  1.518813E+0000
  6.143561E-0001 -1.006584E+0000
  3.488622E-0001 -2.856460E+0000
  3.461430E+0000  5.126371E-0001
 -6.916191E-0001  1.330574E+0000
 -1.926083E+0000 -1.351064E+0000
  2.380031E+0000 -1.250682E-0001
  1.301802E+0000  1.354353E+0000
 -3.524340E+0000  2.416170E+0000
 -1.482124E+0000 -2.054275E-0001
  3.718052E+0000 -4.642146E+0000
 -7.266234E-0001  4.101934E+0000
 -1.062286E+0000  1.843983E+0000
 -2.722219E+0000 -2.819927E+0000
  2.343730E+0000 -1.771312E-0002
  5.681200E-0001 -1.241870E+0000
 -2.311056E+0000  1.211438E+0000
 -4.580338E-0003  1.001083E+0000
  2.672415E-0001 -7.585672E-0001
  9.338011E-0001 -2.604883E-0001
  6.211325E-0001  1.876337E+0000
  1.730022E-0001  3.146882E-0001
 -1.637273E+0000  9.187402E-0001
  4.522343E-0001  2.948696E+0000
 -1.582498E+0000  3.618733E-0001
  5.499081E-0001  1.389233E+0000
  4.145645E-0001 -1.362728E-0001
  3.137891E-0001  7.891367E-0001
 -3.926087E-0002  3.618609E-0002
 -7.356014E-0001  2.397120E+0000
 -3.330870E-0001 -2.076448E+0000
  4.062870E-0001  3.523543E-0001
  3.213183E+0000  7.132731E-0001
 -6.107294E-0001  4.411480E+0000
 -1.994604E+0000 -1.582033E+0000
 -1.572304E+0000 -1.501915E+0000
  2.113211E+0000 -7.484234E-0001
  1.484489E+0000  2.389763E+0000
 -3.163522E+0000  1.360020E+0000
 -1.542938E+0000 -7.399619E-0001
  1.117443E+0000 -9.593127E-0001
  3.694402E-0001  1.477885E+0000
 -2.148975E+0000  2.334174E+0000
 -9.891675E-0001 -1.096266E+0000
  9.849327E-0001  8.480881E-0001
  2.650609E-0001  2.703693E+0000
 -2.329657E+0000 -5.404610E-0001
  1.005635E+0000 -6.519268E-0001
  9.711655E-0001  3.732178E+0000
 -2.505337E+0000  4.425994E+0000
 -1.775720E+0000 -2.591931E+0000
  7.473243E-0001 -4.507458E-0001
  4.500633E+0000 -3.424704E-0002
 -3.969222E+0000  1.878196E+0000
 -2.878116E-0001 -3.021171E+0000
  9.373810E-0001 -6.090060E+0000
  3.996094E+0000  1.061944E+0000
  4.022741E-0001  9.868769E-0001
 -1.972069E+0000  4.799079E-0001
  7.290249E-0001 -3.885286E+0000
  8.878314E-0001 -7.447770E-0001
  1.077434E+0000  3.504018E+0000
  1.201775E+0000 -3.619511E+0000
 -4.092120E+0000  4.049428E-0003
  4.525235E+0000 -5.406044E-0002
 -1.068794E+0000  2.759385E+0000
 -7.558003E-0001  3.817316E-0001
 -9.661914E-0001 -3.625249E+0000
  3.944428E+0000  5.617291E-0001
  1.874869E+0000  5.142578E+0000
 -3.825026E+0000  1.436806E+0000
 -3.193642E+0000 -3.867255E+0000
  4.755456E+0000 -5.748418E+0000
  3.757692E+0000  6.141117E+0000
 -1.153050E+0000  4.910675E+0000
 -4.882231E+0000 -1.890085E+0000
  3.146838E+0000 -6.238235E+0000
  2.781017E+0000  9.326875E-0001
  1.737377E-0001  2.384663E+0000
 -3.686376E+0000 -1.018718E+0000
  1.257110E+0000 -2.710991E+0000
  1.781372E+0000  2.428736E+0000
 -9.156153E-0001  2.926901E+0000
 -1.798977E+0000 -1.070065E+0000
  1.667724E+0000 -3.240567E+0000
  1.336801E+0000  1.918443E+0000
 -1.068507E-0001  9.072790E-0001
 -1.245148E+0000  2.371680E-0001
  2.972012E-0001  1.748623E+0000
  1.904796E-0001  1.244527E-0002
  1.270214E+0000  3.226985E+0000
 -1.102369E+0000  5.285018E-0001
 -1.762242E+0000 -1.116349E+0000
  2.264134E+0000 -1.865464E+0000
  5.033899E-0001  2.723087E+0000
 -6.847705E-0001 -1.376286E-0001
 -1.267114E+0000 -2.768204E+0000
  1.927336E+0000 -1.832193E+0000
  2.807987E+0000  2.592117E+0000
 -2.709870E+0000  3.560994E+0000
 -8.950747E-0001 -6.555354E+0000
  5.248346E-0002 -1.441437E+0000
  4.686709E+0000  2.774685E+0000
 -2.761906E+0000  2.580741E+0000
 -1.051628E+0000 -1.851654E+0000
 -3.059912E-0001 -3.343392E+0000
  1.397785E+0000  1.361749E+0000
 -5.455245E-0001 -1.312201E+0000
 -1.920793E+0000  8.604946E-0001
  1.230225E+0000 -3.712260E+0000
  2.659810E+0000  3.462586E+0000
 -2.535417E+0000  2.246591E+0000
  2.304506E-0001 -2.180356E+0000
 -1.937118E+0000 -1.756699E+0000
  2.346580E+0000 -9.066616E-0001
  1.244561E-0001 -1.167476E+0000
 -3.116203E+0000  3.974157E+0000
  2.801901E+0000 -2.240282E+0000
 -6.486179E-0001 -1.765924E+0000
  8.396961E-0001  7.634692E-0001
  6.475065E-0001  2.907652E-0001
 -1.684940E+0000  2.553612E+0000
 -9.976224E-0001  1.123912E+0000
  3.069124E+0000 -4.750858E+0000
  1.315905E+0000  3.177397E+0000
 -1.147285E+0000  3.180688E-0001
 -1.457712E+0000  1.226067E+0000
  2.170105E+0000  2.537381E-0001
 -1.680462E+0000  2.460659E+0000
 -2.776950E+0000  1.497570E+0000
  2.000612E+0000 -2.152614E+0000
 -1.097479E+0000  2.381090E+0000
  1.217928E+0000 -6.362415E-0002
  1.297280E-0001 -2.533202E+0000
 -9.247811E-0001  1.451002E+0000
 -9.163398E-0001 -7.604679E-0001
  2.162265E+0000 -1.940071E-0001
 -3.154559E-0001 -6.224397E-0001
 -2.316839E+0000 -9.888882E-0001
 -4.439706E-0001  9.555021E-0001
 -1.194012E+0000  8.389157E-0001
  3.973181E-0001 -1.271321E+0000
  6.622087E-0001  5.900192E-0001
  2.522258E+0000  1.184930E+0000
 -1.818201E+0000  9.834450E-0001
  2.572701E+0000 -6.061700E+0000
  1.032751E+0000  1.062906E+0000
 -2.104959E-0001  1.279031E+0000
 -2.615005E+0000 -2.799230E-0001
  1.242733E-0001 -4.181962E+0000
  1.895982E+0000  1.800355E+0000
 -3.680505E-0001  3.625642E+0000
 -1.986048E+0000  1.108167E+0000
 -2.002820E+0000 -2.061914E+0000
  3.611991E+0000  8.058256E-0001
  2.993737E+0000  2.772418E+0000
 -3.740701E+0000  1.145383E+0000
  2.482642E-0001 -5.250194E+0000
  1.619628E+0000 -1.184495E+0000
  1.286181E+0000  3.737348E+0000
 -2.164968E+0000  1.932854E+0000
 -2.453573E+0000 -1.726829E+0000
  8.172142E-0001 -4.095977E+0000
  2.358668E+0000  1.282926E+0000
 -2.176237E+0000  3.022838E+0000
 -3.213800E+0000 -2.533317E+0000
  8.120981E-0002  4.269197E-0001
  1.155741E+0000  3.430758E+0000
 -1.276292E+0000  3.188358E+0000
 -3.930558E+0000 -3.269495E+0000
  2.634764E+0000 -4.653148E+0000
  6.765355E+0000  3.148563E+0000
 -6.759680E+0000  5.026555E+0000
 -9.706591E-0001 -7.947494E+0000
  4.427739E+0000 -2.968404E+0000
  2.674172E+0000  5.380461E+0000
 -3.098333E+0000  3.632895E+0000
 -5.916101E+0000 -4.176664E+0000
  5.906829E+0000 -5.205936E+0000
  4.965486E+0000  5.428657E+0000
 -4.015517E+0000  3.799455E+0000
 -5.911116E+0000 -6.086640E+0000
  4.321727E+0000 -4.788929E+0000
  6.065481E+0000  6.416040E+0000
 -3.698527E+0000  5.467418E+0000
 -4.780379E+0000 -3.132877E+0000
  3.604590E+0000 -4.791250E+0000
  2.861292E+0000  1.961341E+0000
 -3.660532E+0000  2.637347E+0000
 -1.152416E+0000 -2.472698E+0000
  1.715715E-0001 -4.159197E+0000
  2.745632E+0000  1.694929E+0000
  6.919136E-0001  3.450949E+0000
 -4.338336E+0000 -5.204861E-0001
  1.489624E+0000 -5.549990E+0000
  2.035547E+0000  2.168998E+0000
 -1.670517E-0001  2.971526E+0000
 -4.600789E+0000  3.704854E+0000
  3.141920E+0000 -1.039312E+0000
 -6.162261E-0001  1.152853E+0000
  3.913143E-0001  3.648359E+0000
  1.806946E-0001 -2.494866E+0000
 -2.852584E+0000 -2.915713E+0000
  5.923570E+0000 -2.872011E-0001
  7.415401E-0001  5.553157E+0000
 -4.387684E+0000  7.201121E-0001
 -1.703813E+0000 -4.961016E+0000
  4.010670E+0000  1.445947E+0000
  1.475118E+0000  2.631118E+0000
 -4.463677E+0000  3.458382E+0000
 -2.505161E+0000 -2.758038E+0000
  3.567478E+0000 -6.465906E-0001
  1.579136E+0000  3.239811E+0000
 -4.139303E+0000  4.855255E+0000
 -1.977799E+0000 -4.094380E+0000
  2.204334E+0000 -1.553299E+0000
 -1.127293E+0000  1.393988E+0000
 -1.692215E+0000  2.815058E+0000
  6.616386E-0001 -2.837504E+0000
  2.089113E+0000  5.882956E-0001
  1.809825E-0001  4.279743E-0001
  9.344945E-0001  2.482447E+0000
 -2.930469E+0000 -2.061712E+0000
  4.899117E-0001 -3.718566E+0000
  3.073785E+0000 -1.042996E+0000
 -1.377599E+0000  4.091894E+0000
 -2.057135E-0001 -9.400668E-0001
 -4.649284E-0001 -4.573712E+0000
  2.608663E+0000  1.769465E+0000
  3.424965E+0000  1.072810E+0000
 -3.295200E+0000 -5.204855E-0001
  2.893921E+0000  1.418018E+0000
 -4.495095E-0001  2.515133E-0001
 -3.292967E+0000  2.573265E+0000
  2.152506E+0000 -1.154886E+0000
 -1.617865E+0000  1.314251E+0000
  8.236083E-0001 -1.062322E+0000
  1.406922E+0000 -1.832413E+0000
 -7.393380E-0002  3.059480E+0000
  1.001105E+0000  1.093323E+0000
 -2.177463E+0000 -1.258263E+0000
  2.969757E+0000 -2.264129E+0000
 -7.466578E-0001  5.701100E+0000
  3.189394E-0001 -2.905650E+0000
 -1.911352E+0000 -1.184750E+0000
  6.101006E-0001  1.388842E+0000
  1.146693E+0000 -2.209048E+0000
 -1.238547E+0000  3.500073E-0001
 -6.787947E-0001 -4.087881E+0000
 -9.082756E-0001 -2.820946E+0000
  3.670807E+0000  1.833706E+0000
 -3.566786E+0000  5.000179E-0001
 -1.462215E+0000  6.128011E-0002
 -2.816771E-0002  2.984117E-0001
  4.825015E+0000  5.709401E-0001
 -2.699840E+0000  1.463157E+0000
 -7.410143E-0001 -1.828833E+0000
  1.025054E+0000 -3.782658E+0000
  2.133110E+0000 -2.286226E+0000
  1.407499E+0000  3.518760E+0000
 -4.284355E-0001  1.973726E+0000
 -4.380525E+0000 -2.467495E+0000
  2.582143E+0000 -8.259747E-0001
  1.876015E+0000  2.679957E+0000
 -8.727004E-0001  5.513632E+0000
 -2.175428E+0000  1.984354E+0000
  6.794257E-0001 -3.131055E+0000
  3.247828E+0000  1.297206E+0000
 -1.340818E+0000  1.975407E+0000
 -4.110426E+0000  9.475666E-0001
  5.786772E-0001 -3.093917E+0000
  2.420732E+0000  5.891166E-0001
  4.626789E-0001  1.672368E+0000
 -1.270877E+0000  1.919966E+0000
 -1.023827E+0000 -2.556904E+0000
 -5.451654E-0002  2.916335E-0001
 -1.079160E+0000  3.651556E+0000
 -3.024988E+0000  8.417290E-0001
 -2.238994E-0001 -2.731009E+0000
  2.222561E+0000 -5.551770E-0001
  2.515055E+0000  3.220976E+0000
 -1.561045E+0000  1.243157E+0000
 -9.160796E-0001 -2.458436E+0000
  2.336314E+0000 -4.165649E+0000
  9.561596E-0001 -1.349760E-0001
 -5.265283E-0002  5.980183E-0001
 -1.193384E+0000 -5.814273E-0001
  6.993893E-0001 -2.504241E+0000
 -1.703430E+0000 -2.686333E-0001
  1.867984E+0000  2.130060E+0000
 -2.513358E+0000  2.203480E+0000
 -4.303590E-0001 -1.379274E+0000
  6.162661E-0001  1.703290E-0001
  1.611502E+0000  2.636808E+0000
 -1.073584E+0000  4.069879E-0001
 -2.641825E-0002 -2.635788E+0000
 -1.059754E+0000 -4.772426E-0001
  3.340806E+0000 -2.270403E+0000
 -1.460621E+0000  4.980431E+0000
  5.088826E-0002 -6.614517E-0001
  5.830037E-0001 -4.381609E-0001
  1.034328E-0001  1.071143E+0000
  1.769286E+0000  2.481725E+0000
 -2.747915E+0000  4.978898E-0001
  2.174024E+0000 -3.746241E+0000
 -1.725040E+0000  1.295500E+0000
  2.140015E+0000 -1.375034E+0000
 -4.777412E+0000 -5.688512E-0002
  2.284041E-0002 -1.064400E+0000
  2.098295E+0000 -1.814023E-0001
  5.290989E-0002  4.640934E+0000
 -2.573193E+0000  1.640679E+0000
 -2.547702E+0000 -2.938031E+0000
  8.177095E-0001 -2.593376E+0000
 -4.224484E-0001  2.987224E+0000
  6.273232E-0001 -1.368104E+0000
 -3.276505E+0000 -2.339218E+0000
  3.936378E+0000  1.499997E+0000
 -4.329966E-0001  6.600817E-0001
 -1.982995E+0000 -1.682441E+0000
  2.370205E+0000 -1.977180E+0000
  3.017578E-0001  2.191492E+0000
 -2.206320E+0000  2.803105E+0000
 -2.302261E+0000 -2.057832E+0000
  1.348994E+0000 -5.485348E-0001
  1.677385E+0000  2.817491E+0000
 -2.740025E-0001 -1.875460E-0001
 -7.821398E-0001  1.789676E-0002
  1.257826E+0000 -3.137901E+0000
  1.808327E+0000  1.211144E-0002
 -5.387109E-0001 -5.042108E-0001
  8.782850E-0001 -1.488180E-0001
  5.319214E-0001 -1.237487E-0001
  1.422755E+0000 -2.117541E+0000
 -4.733697E-0001  2.968537E+0000
 -7.013607E-0001  3.177347E-0001
 -1.784777E+0000 -5.434032E-0001
  4.322803E+0000 -8.459825E-0001
 -8.175511E-0001  3.160660E+0000
 -2.938223E+0000 -9.209038E-0001
 -1.207894E-0001 -5.044869E+0000
  1.484660E+0000 -1.515511E+0000
  3.899642E-0001  5.574872E+0000
 -2.473319E+0000 -3.024140E+0000
 -1.717162E+0000 -3.140492E+0000
  4.932855E+0000 -3.331364E+0000
  5.535819E-0001  4.021545E+0000
 -2.367973E+0000  3.553867E+0000
 -1.677601E+0000 -4.570739E+0000
  4.397948E+0000 -1.570921E+0000
  1.855020E+0000  2.033012E+0000
 -3.412492E+0000 -1.581456E+0000
  2.027138E+0000 -1.426284E+0000
  2.131917E+0000  1.035617E+0000
 -2.620910E+0000  7.987377E-0001
 -1.707203E+0000 -2.743183E+0000
  1.398254E+0000 -6.382371E+0000
  1.468274E+0000  2.035637E+0000
  4.673908E-0001  4.739312E+0000
 -3.840812E+0000  4.971565E-0001
  1.533352E-0001 -2.074294E+0000
  4.205875E+0000  3.040988E+0000
 -1.201983E+0000  3.428267E+0000
 -4.552155E+0000 -1.153130E+0000
  2.793990E+0000 -1.331437E+0000
  3.123141E-0001  3.234108E+0000
 -1.246888E+0000  1.711795E+0000
 -4.750707E+0000 -1.178317E+0000
  4.384141E+0000  3.265407E-0001
  1.283431E+0000  1.529468E+0000
 -4.362414E+0000  4.111569E+0000
 -1.254593E+0000 -3.672371E+0000
  3.295709E+0000 -1.678618E+0000
  1.879240E+0000  6.648474E+0000
 -3.056112E+0000  3.284087E+0000
 -2.371723E+0000 -5.215385E+0000
  3.330143E+0000 -2.534867E+0000
  3.241876E+0000  4.636553E+0000
 -4.888590E+0000  2.361095E+0000
 -2.174948E+0000 -4.528829E+0000
  4.920295E+0000 -4.529723E-0002
 -4.742462E-0002  4.286905E+0000
 -7.799698E-0001  1.737676E+0000
 -2.780254E+0000 -3.436893E+0000
  5.815979E+0000  8.059748E-0002
 -2.047879E+0000  4.457204E+0000
 -1.664262E+0000  6.603419E-0001
 -1.129476E-0001 -6.030423E-0001
  2.709712E+0000 -8.449793E-0001
  1.737213E+0000  1.713275E+0000
 -4.503891E+0000  1.101376E+0000
  6.317221E-0001 -3.288197E+0000
  1.869873E+0000  2.606638E-0001
  3.825532E+0000  3.627522E+0000
 -6.102710E+0000  1.753813E+0000
 -2.251936E+0000 -5.566469E+0000
  4.899230E+0000 -9.654497E-0001
  8.786130E-0001  4.358163E+0000
 -5.417983E+0000  4.143970E-0001
 -8.299837E-0004 -8.040850E+0000
  3.040125E+0000 -1.953715E+0000
  5.953590E-0001  6.341154E+0000
 -4.474223E+0000  1.791641E+0000
  1.132569E-0001 -5.460297E+0000
  5.633567E+0000  8.878065E-0001
  4.313823E-0002  6.241188E+0000
 -4.992428E+0000  1.389974E-0002
 -4.641297E-0001 -6.605520E+0000
  3.103687E+0000  4.902025E-0001
  3.660915E+0000  6.406457E+0000
 -6.396465E+0000  3.069534E+0000
 -8.487334E-0001 -6.632262E+0000
  4.230053E+0000 -2.542507E+0000
  3.395468E+0000  3.418758E+0000
 -4.325041E+0000  1.389982E+0000
 -2.267226E+0000 -3.564042E+0000
  3.907269E+0000 -5.931221E-0001
 -5.914019E-0001  4.929661E+0000
 -1.497044E+0000  1.064790E+0000
 -3.929001E+0000 -2.332771E+0000
  5.349893E+0000 -1.202821E+0000
 -1.129465E+0000  5.876118E+0000
 -8.873316E-0001 -3.289254E+0000
 -2.152187E+0000 -2.552149E+0000
  4.778843E+0000  6.675347E-0001
 -1.676556E+0000  3.994926E+0000
 -7.175030E-0001 -3.848374E+0000
 -2.760909E-0001  6.249485E-0001
  4.207633E+0000 -7.740252E-0001
 -6.148566E+0000  2.643951E+0000
  1.879844E+0000 -2.331355E+0000
 -5.008843E-0001 -6.630929E-0001
  1.128406E+0000  2.335977E+0000
 -6.882647E-0001 -1.526951E+0000
 -7.393524E-0001 -7.681574E-0001
  2.156469E+0000 -6.336287E-0001
  1.110928E+0000 -1.091141E+0000
 -1.556080E+0000  6.306837E-0001
  1.339432E+0000 -1.773132E+0000
  2.184755E+0000  1.099240E+0000
 -1.343226E+0000  1.490380E+0000
 -5.714505E-0001 -2.255492E+0000
 -2.619097E-0001 -1.161364E+0000
  1.230726E+0000  2.110629E+0000
 -7.521805E-0001  1.195787E+0000
 -2.099806E-0001 -2.842443E+0000
  6.108299E-0001 -4.403515E+0000
  2.161702E+0000  3.911065E+0000
 -1.917911E-0001 -8.254697E-0002
 -9.334262E-0001 -4.907911E-0002
  6.500049E-0001 -2.091952E+0000
  1.855661E+0000  3.185026E+0000
 -2.635150E+0000  2.064780E+0000
 -1.064585E+0000 -1.108606E+0000
  2.283116E-0001  4.204448E-0001
 -1.218822E-0001 -5.849122E-0001
 -8.988132E-0001  3.689994E-0001
  3.748505E+0000  7.915632E-0001
 -1.911350E+0000  2.356783E-0001
 -1.213778E+0000 -2.834192E-0001
  1.653163E+0000 -1.102087E+0000
  4.149858E+0000  4.029957E+0000
 -1.768702E+0000  2.130912E+0000
 -9.973851E-0001 -1.060045E+0000
  8.354723E-0001 -1.455618E+0000
  9.847704E-0001  3.348673E+0000
 -5.736279E-0001  2.066435E-0001
 -1.380295E+0000  9.118731E-0002
  1.422380E+0000 -1.329495E+0000
  5.847664E-0002  1.544834E+0000
  4.640971E-0001  2.532962E-0001
 -5.049137E-0001 -1.073509E+0000
 -2.875295E+0000 -1.589142E-0001
  2.671529E+0000  7.817147E-0001
  9.278353E-0001  6.570245E-0001
 -1.378988E+0000  7.088937E-0001
 -4.175115E-0001 -1.840204E+0000
  4.619120E-0001  4.073402E-0001
 -1.190614E+0000  2.522307E+0000
 -1.180505E-0002  9.203226E-0001
  3.725397E-0001  1.652262E+0000
  1.360639E+0000  1.226369E+0000
 -6.907564E-0001  4.227445E-0001
  4.196787E-0002  9.465063E-0001
  1.840857E+0000  6.552773E-0001
  7.449920E-0001 -1.697797E+0000
  5.918489E-0002 -8.615004E-0003
  7.514732E-0001 -1.265717E+0000
 -1.649073E+0000 -1.159673E+0000
  1.025354E+0000  2.696896E-0001
 -6.335063E-0001  2.197482E+0000
  7.570232E-0002  4.976736E-0001
 -2.623443E-0001 -1.182401E+0000
 -3.885395E-0001 -8.713961E-0001
  9.463781E-0001  2.300007E+0000
  5.232883E-0001 -5.923717E-0001
 -1.831471E+0000 -2.744046E-0001
  3.374233E-0001 -8.436197E-0001
  1.794701E+0000 -7.489036E-0001
 -3.129808E+0000  2.806078E+0000
  2.933974E+0000 -3.122741E+0000
 -2.160197E+0000  1.422819E+0000
  1.962710E+0000  8.581078E-0001
 -8.166665E-0001  1.842076E+0000
 -1.427717E+0000  6.139014E-0002
  2.660212E+0000 -7.977053E-0001
 -2.858958E+0000 -1.183077E+0000
  3.091081E+0000 -8.762364E-0001
 -1.899816E+0000  2.296543E-0001
 -1.437655E+0000 -1.243022E-0001
  5.769910E-0001  1.079157E+0000
  3.912018E-0001  3.357725E+0000
 -4.252166E-0002 -8.075879E-0001
  1.674835E+0000  4.286325E-0001
 -1.951638E+0000  2.327157E+0000
 -3.057646E-0001 -3.778648E-0001
  1.185867E+0000  8.417463E-0001
 -1.314437E+0000 -9.961005E-0001
  3.119833E-0001 -3.544354E+0000
  3.532120E+0000  1.448941E+0000
 -1.862900E+0000  5.716125E+0000
 -1.489768E-0003 -3.253491E-0001
  6.502969E-0001 -2.245920E+0000
  3.269700E+0000  1.196244E+0000
 -6.339932E-0001  2.154061E+0000
 -1.046320E+0000 -4.971743E-0001
  9.023803E-0001 -1.428219E+0000
 -8.330332E-0001  2.595507E+0000
 -1.450400E+0000  1.214070E+0000
 -1.455659E+0000 -5.972172E-0001
 -1.340397E+0000 -2.170975E+0000
 -3.747481E-0002  2.583930E+0000
  5.353397E-0001  8.956711E-0001
 -4.653632E-0001  4.055597E-0001
  1.070770E+0000  1.296734E+0000
  7.862233E-0001 -3.845369E-0001
  6.502428E-0001 -1.148973E+0000
  1.684539E+0000  1.296136E-0001
 -1.498195E+0000  2.583522E+0000
  4.026617E-0001 -2.326989E+0000
  4.382559E-0002 -1.329515E+0000
  2.660122E+0000 -8.760336E-0001
  4.603409E-0002  6.185302E+0000
 -4.234607E+0000 -3.028659E-0001
 -1.066823E+0000 -5.365133E+0000
  4.034846E+0000  4.164639E-0001
  4.484535E-0001  4.398401E+0000
 -2.904095E+0000 -1.108701E+0000
  2.793045E+0000 -3.244101E+0000
  3.387014E+0000  3.194615E+0000
 -6.785983E-0001  4.017847E+0000
 -4.671735E+0000 -2.321680E+0000
  1.488683E+0000 -1.950478E+0000
  1.526907E+0000  1.243142E+0000
  4.706676E-0001 -3.655636E-0001
 -1.108478E+0000 -3.843005E-0001
  8.779166E-0001 -1.496503E+0000
 -7.808763E-0001 -3.198876E+0000
  4.358991E+0000  2.575026E+0000
  5.461370E-0002  1.303770E+0000
 -2.424630E+0000  1.126378E+0000
 -7.109954E-0001 -3.182157E+0000
  5.224271E-0001 -1.542784E-0001
  9.430047E-0001  3.941719E+0000
 -1.785419E-0001  1.908223E+0000
 -1.187771E+0000 -8.327662E-0001
  2.053893E+0000 -2.480823E+0000
  2.431620E+0000  2.022824E+0000
  1.078560E+0000  2.173996E+0000
 -4.163405E+0000  2.463948E+0000
 -4.292504E-0001 -3.753606E+0000
  2.582279E+0000 -1.258936E+0000
 -6.059215E-0002  3.990059E+0000
 -9.870372E-0002  1.337686E+0000
 -1.578934E+0000 -1.735590E-0001
  1.381572E+0000 -2.321665E-0001
  2.805472E+0000  6.018685E-0001
 -4.382834E+0000 -6.554322E-0001
 -9.213787E-0001 -3.604684E+0000
  2.826935E+0000 -1.018033E+0000
  4.203600E-0001 -9.102120E-0001
  2.021319E+0000 -2.689412E+0000
 -2.460314E+0000  9.015909E-0002
  2.245740E+0000 -1.723929E-0001
  6.846662E-0001  9.478817E-0001
 -2.075487E+0000 -2.746845E-0001
 -6.706772E-0001 -3.035495E+0000
  1.958692E+0000 -4.609784E-0001
  2.010519E+0000  6.141129E-0001
 -1.100520E+0000  2.115284E+0000
  6.667928E-0001 -9.410535E-0002
 -7.125283E-0002 -8.788590E-0003
  2.060027E+0000 -5.804485E-0001
 -9.451862E-0001 -1.598512E+0000
  2.599816E-0001  3.994522E-0001
  1.165307E+0000 -4.344179E-0001
 -6.264614E-0001 -2.496740E+0000
  1.341177E+0000  1.670839E-0001
  2.105119E+0000  9.202932E-0001
 -2.435454E+0000 -1.679269E+0000
 -8.402183E-0001 -3.035765E+0000
  2.104917E+0000 -3.202195E-0001
  1.992364E+0000  4.382876E+0000
 -3.049173E+0000  1.372601E+0000
  6.363485E-0001 -2.270895E+0000
  3.204689E+0000  1.610420E-0001
  1.545791E+0000  4.894838E+0000
 -2.932392E+0000  3.963949E+0000
  3.307599E-0002 -3.085809E+0000
  1.358405E+0000 -3.615844E+0000
  3.524430E+0000  2.431969E+0000
 -1.446946E+0000  1.086615E+0000
 -1.086625E+0000  2.638664E-0001
  1.252155E+0000  9.289974E-0001
  1.346945E+0000  1.380091E+0000
 -3.696065E-0001  3.276372E+0000
 -2.733756E+0000 -2.249302E+0000
  2.056529E+0000 -2.189851E+0000
 -4.249779E-0001  6.091209E-0001
  7.064961E-0001  1.535477E+0000
 -8.427910E-0001 -9.595772E-0001
 -1.061161E+0000  4.875901E-0001
  1.825790E+0000  9.974129E-0001
 -2.693797E+0000  4.524828E+0000
  6.506378E-0001 -1.995262E+0000
  9.138759E-0001  4.015163E-0001
 -1.905634E+0000  2.462410E+0000
 -1.853847E+0000 -2.364453E-0001
  6.572025E-0001 -1.383277E+0000
  2.213281E+0000  2.483387E+0000
  7.800185E-0001  4.491576E+0000
 -3.332605E+0000  3.382682E-0001
  1.788846E+0000 -2.856958E+0000
  1.390803E+0000 -9.788803E-0001
  8.241288E-0001  3.976441E+0000
 -1.570889E+0000  6.566598E-0001
 -3.969163E-0001 -2.116647E+0000
  1.187395E+0000 -1.678025E+0000
  2.358994E+0000  1.935245E+0000
  4.634079E-0001 -2.380077E+0000
 -1.869843E+0000 -2.541752E+0000
  4.436647E+0000 -3.102639E+0000
 -3.809670E-0002  4.020460E+0000
 -1.750989E+0000 -5.122145E-0001
 -2.220405E+0000 -5.685535E+0000
  5.320126E+0000 -2.247147E-0001
 -8.731025E-0001  4.290348E+0000
 -7.777352E-0001 -2.896288E-0002
 -1.288836E+0000 -1.655655E+0000
  2.942370E+0000 -2.858712E+0000
  1.811134E+0000  2.299017E+0000
 -1.125443E+0000  6.338852E-0001
 -2.603584E+0000 -2.457910E+0000
  1.662414E+0000 -4.649709E+0000
  1.230119E+0000  2.086923E+0000
 -1.287199E-0001  4.340492E+0000
 -3.311185E+0000 -2.328407E+0000
  2.736089E+0000 -4.821706E+0000
  1.549374E+0000  3.083657E+0000
 -2.222128E-0001  1.217666E+0000
 -2.147685E+0000 -8.824673E-0001
  5.884462E-0001 -1.461477E-0001
  3.279384E+0000  2.442557E+0000
 -2.226504E+0000  1.121329E-0001
 -3.729401E+0000 -1.748592E+0000
  2.475124E+0000 -3.199092E+0000
  8.053764E-0001  3.495243E+0000
 -1.576318E+0000  3.504310E+0000
 -3.930643E+0000 -7.634816E-0001
  2.075658E+0000 -3.358760E+0000
  3.812434E+0000  1.279881E+0000
 -2.723020E+0000  3.204389E+0000
 -2.213524E+0000 -2.814532E+0000
  1.201652E+0000 -2.479353E+0000
  4.126895E+0000  3.472662E+0000
 -2.990384E+0000  5.673614E+0000
 -4.463370E+0000  4.038756E-0001
  1.272070E+0000 -4.705590E+0000
  4.659957E+0000 -3.296570E+0000
 -6.926243E-0001  4.946964E+0000
 -1.062110E+0000  1.068857E+0000
 -3.290298E+0000 -5.577501E-0001
  2.874802E+0000 -4.632988E+0000
  2.162811E+0000  1.711610E+0000
 -1.117136E+0000  5.014957E+0000
 -3.059610E+0000 -4.323053E+0000
 -6.730898E-0001 -5.170356E+0000
  2.650659E+0000  1.905681E+0000
  3.118542E+0000  4.515963E+0000
 -5.759966E+0000 -6.069056E-0001
  1.286342E-0001 -3.371588E+0000
  4.406649E+0000  7.198290E-0001
 -1.206274E+0000  4.232990E+0000
 -3.129596E+0000 -1.999979E+0000
 -1.528732E+0000 -6.179151E+0000
  5.096338E+0000  1.129120E+0000
 -1.135851E+0000  5.275937E+0000
 -4.211809E+0000  1.827334E+0000
  3.257674E+0000 -3.426353E+0000
  2.093859E+0000  1.425138E+0000
 -2.092416E+0000  1.490327E+0000
 -3.393993E+0000  7.433060E-0001
  6.468633E-0001 -3.279594E+0000
  2.324597E+0000 -1.586671E+0000
 -2.473867E+0000  2.528044E+0000
 -2.249352E+0000 -1.011332E+0000
  2.311383E+0000 -1.392603E+0000
  8.207715E-0001  9.408160E-0001
 -2.607913E+0000  9.284446E-0001
 -3.495951E-0001 -3.558644E+0000
  1.919804E+0000 -8.187196E-0001
  3.026534E+0000 -1.208847E-0002
  1.262284E+0000  2.876810E+0000
 -2.338548E+0000  1.173345E+0000
  2.037500E+0000 -2.164494E+0000
 -1.238409E+0000  2.522101E+0000
  1.913677E+0000  7.774333E-0001
 -2.023898E+0000 -2.419610E+0000
  6.923264E-0001 -1.177737E+0000
 -1.729168E+0000  1.946365E+0000
 -1.379157E-0002 -2.826180E-0002
  1.380121E+0000 -3.192841E-0001
 -2.553483E-0001 -1.046361E+0000
 -8.977855E-0001 -5.169896E-0001
  1.121424E+0000 -1.426481E+0000
 -1.501097E-0001 -9.941407E-0001
  1.875552E+0000 -4.111073E-0001
 -2.013971E+0000  1.914249E-0001
  1.196709E+0000  1.962185E-0001
 -6.493000E-0001 -8.402551E-0001
 -9.341861E-0001 -2.004388E+0000
  4.797500E-0001 -1.674307E+0000
  2.412495E-0001 -1.540401E+0000
  8.702708E-0001  6.780046E-0001
 -2.060769E+0000  1.571512E+0000
  3.036612E+0000 -1.004971E+0000
 -2.164363E+0000  1.124450E+0000
  1.196859E+0000  3.673361E-0001
 -2.107216E+0000  3.221298E-0001
 -2.067469E-0001 -1.416128E+0000
  2.294609E+0000  3.190674E-0001
  7.678989E-0001  3.097629E+0000
 -3.615841E+0000  2.539675E-0001
 -1.040330E+0000  8.928701E-0002
  1.917234E+0000  1.945638E+0000
  2.013290E+0000  1.006353E+0000
 -2.191541E+0000  1.108418E+0000
  4.504473E-0001 -5.029211E-0001
  1.093937E+0000  2.539883E-0001
 -1.523456E-0001  1.174815E+0000
 -6.620298E-0001 -1.119563E-0001
  8.898694E-0001 -1.540589E+0000
 -1.752211E+0000  1.129506E+0000
 -7.180089E-0001  2.060078E-0001
  1.963687E+0000 -1.363644E+0000
 -3.044046E+0000 -7.116366E-0001
  2.104484E+0000  2.053578E+0000
 -3.434802E-0001  1.310389E-0001
  4.381409E-0001 -1.113315E+0000
 -7.143903E-0001  3.803596E+0000
  1.293780E+0000 -2.601063E+0000
 -4.382237E-0004  4.607812E-0001
  3.550087E+0000 -1.139664E+0000
 -3.356030E+0000  3.367173E+0000
 -7.924449E-0001 -2.046588E+0000
  9.756841E-0001 -2.622020E+0000
  2.352097E+0000  6.322249E-0001
 -1.618203E+0000  1.150581E+0000
  1.003614E-0002  2.063480E+0000
 -1.223591E+0000 -4.918895E-0001
  2.390146E+0000 -1.156836E-0001
 -2.898188E-0001  1.229732E+0000
 -2.551168E+0000  2.569989E+0000
 -2.769302E+0000 -4.154216E+0000
  1.696914E+0000 -1.276193E+0000
  1.937013E+0000  1.247812E+0000
 -1.760649E+0000  5.190929E+0000
 -1.845204E+0000 -1.540504E+0000
  2.146880E+0000 -2.015005E+0000
  1.620858E+0000  2.924850E+0000
 -1.698528E+0000 -3.933459E-0001
 -3.176381E+0000 -1.950745E+0000
  3.499346E+0000 -9.834825E-0001
  1.190529E+0000 -2.566747E-0001
 -1.923534E+0000  1.618865E-0001
 -4.400522E-0001 -2.141864E+0000
  4.632206E-0001  1.813637E+0000
  1.540610E+0000  6.601264E-0001
 -9.310433E-0001  2.686380E+0000
 -2.439669E+0000  1.012279E+0000
  2.633861E-0001 -4.407750E-0001
  2.514177E+0000  2.532429E+0000
 -3.675660E-0001  1.169634E+0000
 -5.608197E+0000 -1.320284E+0000
  2.844420E+0000 -3.472528E+0000
  2.625486E+0000  1.222053E+0000
  2.442784E+0000  3.964499E+0000
 -4.956789E+0000  3.239127E+0000
 -5.279463E-0001 -3.955586E+0000
  1.815531E+0000 -1.203479E+0000
 -4.060739E-0001  3.865937E+0000
 -2.564761E+0000  5.142797E-0001
 -2.160037E+0000 -2.459165E+0000
  4.032976E+0000 -1.004912E+0000
  1.133149E+0000  2.519241E+0000
 -2.700905E+0000  3.857751E+0000
 -1.500939E+0000 -4.727704E+0000
  1.918630E+0000 -3.167126E+0000
 -6.046459E-0001  2.625514E+0000
  6.388044E-0001  8.419935E-0001
 -1.166190E+0000 -1.598745E+0000
  2.029167E+0000  6.322768E-0001
 -2.436935E+0000  9.359469E-0001
 -2.386906E+0000 -9.801836E-0001
  2.195392E+0000 -1.878945E+0000
  1.386380E-0001  1.992337E+0000
 -1.009915E-0001  1.067382E+0000
 -3.056506E+0000 -8.463245E-0001
  2.142393E+0000 -2.467509E+0000
  2.106952E+0000  2.788460E+0000
 -1.487644E+0000  1.291935E+0000
 -9.717119E-0002 -2.304827E+0000
  2.047179E+0000 -8.074102E-0001
 -1.049883E+0000  7.473130E-0001
 -2.137945E+0000 -1.447445E+0000
  1.065439E+0000 -1.138051E+0000
  3.262626E+0000  1.908184E+0000
 -2.452612E+0000  2.649520E+0000
 -2.297244E+0000 -1.179217E+0000
  2.416627E+0000 -2.120056E+0000
 -2.893051E-0001  2.971431E+0000
 -9.452689E-0001  4.582913E-0001
 -1.808358E+0000 -5.091749E+0000
  2.636508E+0000 -1.939753E+0000
  2.158655E+0000  3.107669E+0000
 -4.047553E+0000  2.233244E+0000
  8.937867E-0001 -3.306225E+0000
  2.376223E+0000  4.895879E-0001
 -1.459871E+0000  3.942876E+0000
 -5.134915E-0001 -1.599476E+0000
 -9.345384E-0001 -1.556020E-0001
  1.981520E+0000 -1.031958E-0001
 -1.129425E-0001 -2.433367E-0001
 -1.601590E+0000  8.465137E-0001
  2.254323E+0000 -5.400329E-0001
 -1.763631E+0000  1.738279E+0000
 -1.323589E+0000 -4.105205E+0000
  9.095705E-0001  1.257114E+0000
  1.056231E+0000  2.554314E+0000
 -2.099953E+0000  2.161194E+0000
 -2.822687E+0000 -3.001724E+0000
  4.886018E-0002 -3.004606E+0000
  4.466063E+0000  2.986303E+0000
 -2.176248E+0000  4.894236E+0000
 -2.635717E+0000 -2.974502E+0000
  2.266095E+0000 -5.182614E+0000
  1.655192E+0000  2.738685E+0000
 -9.319270E-0001 -1.711813E-0001
 -3.711212E+0000 -2.102440E-0001
  3.160949E-0002 -4.700941E+0000
  1.203700E+0000 -2.592591E+0000
 -4.694803E-0001 -8.418606E-0002
  1.672916E+0000 -2.710955E+0000
 -3.169333E+0000 -1.532030E+0000
  2.279776E+0000  4.297811E-0001
  1.030405E+0000  9.288619E-0001
 -1.541344E+0000  2.448997E+0000
 -3.455207E+0000  2.494422E-0001
  2.108049E+0000 -1.277897E+0000
  3.583990E+0000 -2.780895E-0001
 -1.374926E+0000  4.028187E+0000
 -2.290343E+0000 -2.437263E-0001
 -5.198164E-0001 -1.651351E+0000
  3.731238E+0000  7.860959E-0001
 -2.459141E+0000  4.768823E+0000
 -3.413994E+0000 -1.043677E+0000
 -1.075728E+0000 -4.505278E+0000
  3.755704E+0000  1.100295E+0000
 -1.530938E-0001 -7.538144E-0001
 -2.057815E+0000 -1.159277E+0000
 -5.493259E-0001 -1.418317E+0000
  2.008192E+0000  6.092621E-0001
 -4.619610E-0001  1.914231E+0000
 -1.200324E+0000 -2.357176E-0001
  8.237447E-0001 -3.621302E+0000
 -8.940967E-0001 -1.143157E+0000
  8.525623E-0001  1.201766E+0000
 -1.265907E+0000 -1.574351E+0000
 -9.167213E-0001  6.991606E-0001
  2.046907E+0000 -6.307572E-0001
 -4.662549E+0000 -2.328325E-0001
  2.036458E+0000 -2.975023E+0000
  1.003919E+0000 -1.671946E+0000
  1.936038E+0000  5.501130E-0001
 -1.597385E+0000 -1.099417E+0000
 -1.274252E+0000 -1.000987E+0000
  4.069735E+0000  1.312939E+0000
 -1.263048E+0000  2.918814E+0000
  4.907344E-0001  1.899116E+0000
  4.601137E-0001 -1.287460E+0000
  8.130275E-0001 -4.644903E-0001
  1.791068E+0000  1.792741E+0000
  2.063945E-0001  2.951640E+0000
 -3.210002E+0000  5.127896E+0000
  7.974778E-0001 -2.731251E+0000
  1.717063E+0000  1.519424E+0000
  1.767034E+0000  1.148487E+0000
 -4.498719E+0000  4.051631E-0001
 -5.953212E-0002 -2.741894E+0000
  3.010909E+0000  8.454784E-0001
 -1.098314E+0000  2.325394E+0000
 -1.986701E+0000 -2.970038E+0000
 -9.771961E-0001 -1.336934E+0000
  3.918774E+0000 -5.420233E-0002
 -7.070027E-0001  4.033646E+0000
 -3.617101E+0000 -1.261405E+0000
 -1.351590E+0000 -5.827099E+0000
  1.887703E+0000 -1.204382E+0000
  2.462842E+0000  4.821167E+0000
 -3.351388E+0000 -7.082527E-0002
 -1.104552E+0000  9.455998E-0001
  1.845692E+0000 -1.022631E+0000
  2.859834E-0001  1.682170E+0000
  7.166465E-0003 -1.125814E+0000
 -1.510516E+0000 -1.056920E-0001
 -4.922151E-0001 -2.354528E+0000
  1.196381E+0000 -2.608470E-0001
  2.842589E+0000 -8.501130E-0001
 -3.468949E+0000 -1.049465E+0000
  8.345141E-0001 -3.066559E+0000
  1.698476E+0000  3.239650E+0000
 -8.408376E-0001  6.890194E-0001
 -1.684011E+0000 -7.040141E-0001
  6.504418E-0001 -2.723039E+0000
  2.360341E+0000  1.791257E+0000
 -8.273013E-0001  1.501503E+0000
 -1.302022E+0000  1.238501E+0000
  1.170632E+0000 -2.061427E+0000
  2.464872E-0001  3.707838E+0000
 -7.534631E-0001 -3.914317E-0002
 -3.628310E+0000 -5.538536E-0001
  3.676032E+0000  1.910988E-0001
 -6.610094E-0001 -1.479497E+0000
 -3.917575E-0001  4.665165E-0002
  1.348855E+0000  7.000404E-0001
 -4.040689E+0000  1.939875E+0000
  6.734861E-0001 -1.708138E+0000
  4.130392E-0001  2.491902E+0000
 -4.907555E-0001  3.618786E-0001
 -1.876898E+0000 -6.211594E-0001
 -4.539569E-0001 -2.144074E+0000
  4.149575E+0000  6.514776E-0001
 -2.535821E+0000  3.359470E-0001
 -1.416013E+0000  2.550288E+0000
  3.114518E+0000  1.180937E+0000
  4.760356E-0001 -6.927335E-0001
 -2.633026E-0001 -1.777294E+0000
 -1.287515E+0000 -3.556512E+0000
  2.539620E+0000 -1.205654E+0000
 -1.496832E+0000  3.792184E+0000
 -4.661347E-0001 -1.005977E+0000
  2.438021E-0002  2.714334E-0001
  3.458986E+0000 -1.459701E+0000
  4.634171E-0001  4.199656E+0000
 -1.302641E+0000  4.067734E-0001
 -2.826061E+0000 -2.605571E+0000
  3.931267E+0000 -2.495280E+0000
  1.140892E+0000  3.170272E+0000
 -4.564843E-0001  5.512300E-0001
 -2.083816E+0000  2.266212E-0001
  2.645361E+0000 -7.872871E-0001
  8.847570E-0002 -4.829156E-0001
 -6.841797E-0002 -5.319810E-0001
  5.473700E-0001  8.762984E-0001
  1.109593E+0000 -3.610576E-0001
 -3.928453E-0001 -8.419583E-0001
  1.011005E+0000 -7.409192E-0001
 -2.370380E+0000 -1.082929E-0001
  3.346496E+0000 -2.858980E+0000
 -3.479371E+0000 -5.588633E-0001
  5.888232E-0001  1.925124E-0001
  1.427962E+0000  4.307801E-0001
 -1.535363E+0000  1.992713E-0001
 -2.425663E+0000 -1.094718E+0000
  1.542698E+0000 -3.828303E+0000
 -1.791802E+0000  1.034336E+0000
 -2.953451E+0000  3.195425E-0001
  4.797260E-0001 -3.868029E+0000
  6.905945E-0001 -1.514123E-0002
  5.740483E-0001  4.078061E-0002
 -1.674495E+0000  1.749250E+0000
 -5.290823E-0001 -2.140484E+0000
  4.568289E-0001 -9.152656E-0001
 -1.088775E+0000  2.317306E+0000
  5.076321E-0001 -1.589799E+0000
 -3.205985E+0000  2.909924E+0000
  3.410762E+0000 -2.474592E+0000
 -3.801802E-0001  1.791292E+0000
 -1.569936E+0000 -4.251146E-0001
  1.404305E+0000 -1.755001E+0000
  1.425039E-0001  2.789901E+0000
  2.746532E+0000 -3.070965E-0001
 -3.168826E+0000 -2.415048E-0001
  3.483041E+0000 -5.858030E-0001
 -3.180099E+0000  1.918339E+0000
  9.899065E-0002 -2.419559E+0000
 -9.360633E-0001  1.511333E-0001
 -6.489857E-0001 -3.340246E-0001
  4.547112E-0002 -1.354817E+0000
  7.216370E-0002 -1.913559E+0000
  1.919835E+0000  1.710200E+0000
 -9.880011E-0001 -2.443747E-0001
 -3.436652E+0000  7.439194E-0001
  2.658566E+0000 -4.071271E+0000
  1.608331E+0000  1.523325E+0000
 -4.838256E-0003 -1.875049E+0000
 -1.863380E+0000 -1.155292E-0001
  2.460908E+0000 -1.146573E+0000
  5.493725E-0001  1.201921E+0000
  1.213872E+0000  6.752122E-0001
 -8.394710E-0001  2.028369E-0002
  1.661498E+0000  1.078343E-0001
 -5.323270E-0001  3.253940E+0000
  1.732726E+0000 -1.412473E+0000
  5.409323E-0001  1.785470E-0001
  1.016346E-0001  1.380257E+0000
 -4.034983E-0001  1.283804E+0000
 -1.238729E+0000 -2.208255E+0000
 -1.098624E+0000 -3.007749E+0000
  3.376839E+0000  1.586999E+0000
 -8.035914E-0003 -6.980363E-0001
 -1.266739E+0000 -1.826996E+0000
  2.726925E+0000 -1.833033E+0000
  4.691750E-0002  9.992305E-0001
 -2.939252E+0000  3.066493E+0000
  2.238614E-0001 -1.592098E+0000
  2.918299E+0000  2.053820E-0001
 -2.455822E+0000  3.226929E+0000
 -1.261310E+0000 -2.057521E+0000
  1.323947E+0000 -7.139251E-0001
  1.617493E+0000  2.400321E+0000
 -2.392129E+0000  4.552598E+0000
 -4.154056E+0000 -4.429124E+0000
  4.328475E+0000 -5.778466E+0000
  5.536040E+0000  9.468544E-0001
 -2.622979E+0000  5.886952E+0000
 -1.789829E+0000 -3.064576E+0000
  1.062074E+0000 -2.615405E+0000
  2.152470E+0000  1.699392E+0000
  4.598237E-0001  5.616766E+0000
 -3.969454E+0000 -2.558007E-0001
 -7.858598E-0001 -3.609286E+0000
  3.148452E+0000  7.925480E-0001
 -1.373472E+0000  3.316111E+0000
 -2.494370E+0000  4.597278E-0001
  6.756598E-0001 -3.777065E+0000
  2.456453E+0000  4.610142E-0001
 -1.253474E+0000  3.303120E+0000
 -2.725236E+0000  1.206652E+0000
 -1.592246E+0000 -1.327110E+0000
  3.637996E+0000 -2.936842E+0000
  5.828369E-0001  5.216444E-0001
  1.395650E-0001  6.998221E-0001
 -1.330457E+0000  1.491352E-0001
 -2.248029E+0000 -2.059187E+0000
  2.109176E+0000 -7.176923E-0001
  7.287575E-0001  2.439962E+0000
 -3.892069E-0001  8.938281E-0001
 -2.635414E+0000  1.171475E+0000
  2.258925E+0000 -9.846333E-0001
  6.199115E-0001 -6.625785E-0001
  7.995789E-0001 -1.097522E+0000
 -4.328656E-0001  3.418404E-0002
  1.637414E-0001  5.535293E-0001
  8.292048E-0001  3.240921E+0000
 -1.049981E+0000 -1.307873E-0001
  1.470875E+0000 -2.708655E+0000
  4.451281E-0001  4.519866E-0001
 -3.476335E-0001  4.687863E-0001
 -2.429379E+0000 -1.636032E-0001
  1.221053E+0000 -1.337601E+0000
  2.338262E+0000  2.544763E+0000
 -1.571015E+0000 -8.399984E-0001
 -2.156048E+0000  1.977747E-0001
  2.466165E+0000 -1.659465E+0000
 -3.785068E+0000  1.405141E+0000
  2.980164E+0000 -1.191749E+0000
 -2.479548E+0000 -1.842401E+0000
  2.952936E+0000 -2.172342E+0000
 -5.405931E-0001  1.788850E+0000
  4.722086E-0002 -6.460105E-0001
 -1.907215E+0000 -7.453349E-0001
  1.450516E+0000  1.358377E-0001
  9.755987E-0001 -7.478780E-0001
  4.269589E-0001  6.020458E-0001
  4.938766E-0001  2.574597E-0001
  3.494330E+0000 -1.103449E+0000
 -9.123428E-0002  1.034508E+0000
 -1.164485E+0000  1.647841E+0000
 -5.074303E-0001 -1.174963E+0000
 -9.328939E-0001  2.841128E+0000
 -1.519896E+0000  4.995836E-0001
  8.332405E-0001 -3.339828E+0000
  3.114828E+0000  1.026481E-0001
  5.848734E-0001  4.771693E+0000
 -2.817666E+0000 -1.139887E+0000
 -1.094694E-0001 -5.209124E+0000
  4.118337E+0000 -8.405569E-0002
  1.755952E-0001  2.244496E+0000
 -5.997843E-0001  1.254239E+0000
 -3.647930E-0001 -4.445614E+0000
  3.283889E+0000 -8.443834E-0001
  1.580517E+0000  2.544962E+0000
 -3.076487E+0000 -8.154849E-0001
  1.416997E+0000 -1.993050E+0000
  4.803561E-0001  8.448893E-0001
  2.976993E-0001  1.558007E+0000
 -1.157703E+0000 -3.920697E-0001
  7.022245E-0001  1.448371E-0001
 -3.252873E-0001  1.440263E+0000
 -2.354926E+0000 -5.278459E-0001
  9.099699E-0001 -1.069365E+0000
  2.532320E+0000  3.308765E+0000
 -1.097730E+0000  3.047588E+0000
 -3.687496E+0000  1.545124E-0001
  3.246588E-0001 -1.678486E+0000
  1.471588E+0000  2.107082E-0001
 -1.195586E+0000  3.603800E+0000
 -2.992415E+0000  1.696647E+0000
 -9.973599E-0001 -3.876558E+0000
  2.605370E+0000  1.033663E-0001
  3.462730E+0000  9.098406E-0001
 -6.543790E+0000  2.831015E+0000
  1.156478E+0000 -5.830736E+0000
  2.668208E+0000 -4.124587E-0001
  1.185713E+0000  5.300519E+0000
 -2.483637E+0000  3.912408E-0001
 -8.133728E-0001 -3.782825E+0000
  4.199179E+0000 -1.383104E+0000
  1.403416E+0000  4.916522E+0000
 -4.656927E+0000  5.178845E-0001
 -1.512549E+0000 -7.653149E+0000
  3.682617E+0000 -1.307619E+0000
  2.564811E+0000  4.362300E+0000
 -4.161530E+0000  1.130224E+0000
 -3.348726E-0001 -1.383684E+0000
  1.349649E+0000 -5.195710E-0002
 -3.952894E-0001  1.311299E+0000
  2.820406E-0002 -6.638495E-0001
 -3.543512E-0001 -1.705946E+0000
 -2.625666E+0000  1.271538E+0000
  1.434983E+0000 -2.658136E+0000
 -1.005658E-0001  1.282845E+0000
 -6.673781E-0001  1.626200E+0000
  4.526497E-0003 -2.562823E+0000
  6.822480E-0001  2.733319E-0001
 -8.518858E-0001  5.188340E-0001
  2.662353E+0000 -5.257536E+0000
 -1.803296E+0000 -2.299928E-0001
  8.018792E-0001  3.030523E-0001
  6.893763E-0002  1.061325E+0000
  1.094249E+0000  3.028468E+0000
 -3.029027E+0000  7.102320E-0001
 -1.365992E+0000  7.582947E-0001
  1.987075E+0000 -2.920845E+0000
 -2.609966E-0001  1.608889E-0001
 -1.654496E+0000  2.321649E+0000
 -1.944224E+0000 -8.740304E-0001
 -1.656864E+0000  1.500776E-0001
  8.757369E-0001  3.331695E+0000
 -1.466233E+0000 -4.814864E-0001
  3.278259E-0001  1.132245E+0000
  4.585667E+0000 -3.081808E+0000
 -5.977116E+0000  4.594329E+0000
  6.021690E-0001 -8.151546E-0001
 -1.699486E+0000 -3.534285E+0000
  1.137362E+0000  2.410279E+0000
 -1.411364E+0000  7.489981E-0001
 -3.465169E+0000 -1.995147E+0000
 -1.603530E+0000 -2.894960E+0000
  3.830511E+0000  8.014954E-0002
 -1.436283E+0000  3.933886E+0000
 -1.199659E+0000 -2.552320E+0000
 -2.184297E+0000 -2.659796E+0000
  2.166203E+0000 -1.057807E+0000
 -1.128991E+0000  4.291808E+0000
 -8.271766E-0001  7.483199E-0001
  2.945829E-0001 -2.386094E+0000
  1.858355E+0000  9.617289E-0001
  1.566700E+0000  1.574260E+0000
 -5.093581E+0000  9.970089E-0001
  5.079622E-0001 -6.306749E+0000
  3.833944E+0000 -1.616258E-0002
  2.867020E+0000  4.237890E+0000
 -4.412819E+0000  1.691354E+0000
 -1.946484E+0000 -1.710358E+0000
  3.003303E+0000 -1.768334E+0000
  1.988362E+0000  3.567917E+0000
 -1.804420E+0000  2.446621E+0000
 -1.729128E+0000 -1.973274E+0000
  2.572100E+0000 -3.614149E+0000
  2.556417E+0000  3.215691E+0000
 -1.817468E-0001  1.264975E+0000
 -1.702655E+0000 -1.357273E+0000
  2.327719E+0000 -2.439904E+0000
  1.426120E+0000 -5.580122E-0001
 -2.150607E+0000  1.111818E+0000
  2.420844E-0001 -7.095064E-0001
  6.560276E-0001  1.750009E-0001
  1.389663E+0000  3.205407E+0000
 -2.301332E+0000 -7.089273E-0001
  1.920128E+0000 -2.588896E+0000
 -3.292805E-0001  2.568357E+0000
 -7.970488E-0001 -2.441418E+0000
 -5.781581E+0000  7.271795E-0001
  3.615541E+0000 -4.262374E+0000
 -1.980927E+0000  3.888500E+0000
  1.283824E+0000  4.914565E-0001
 -5.015790E+0000  2.308223E-0001
  4.429010E+0000 -1.037915E+0000
  4.880574E-0001  1.802258E-0001
 -1.439932E+0000  2.523404E+0000
  1.016772E+0000  8.262348E-0001
  2.990826E-0001 -5.942625E-0001
  2.260372E+0000  1.084017E+0000
 -2.044795E+0000  1.748308E+0000
 -5.106265E-0001 -2.807602E+0000
 -2.080748E+0000  4.541248E-0001
  2.521259E+0000 -2.288000E+0000
  1.059699E+0000  3.259105E+0000
 -1.339745E+0000  4.364878E+0000
 -3.343308E+0000 -3.189645E+0000
  3.261038E+0000 -2.627797E+0000
  1.334776E+0000  3.558212E+0000
  1.544196E+0000  3.498411E+0000
 -4.603060E+0000  1.332914E-0002
  8.334915E-0001 -4.480313E-0001
  2.248895E+0000 -2.519462E-0001
 -1.499816E+0000  3.494363E+0000
 -1.743821E+0000  2.873116E+0000
 -1.260878E+0000 -1.938305E-0001
  2.063387E+0000 -2.667023E+0000
  2.629349E+0000  2.955236E+0000
 -2.457760E+0000  3.504746E+0000
 -1.595707E+0000 -2.820006E+0000
  2.255295E+0000 -3.344485E+0000
  1.895728E-0001 -1.835691E-0001
 -1.724353E+0000  1.576297E+0000
 -9.650866E-0003  5.259978E-0001
 -2.031610E-0001  1.005501E+0000
  4.054481E-0001 -2.423725E+0000
  8.479555E-0001  6.868740E-0002
 -3.304459E-0001 -1.102149E+0000
 -1.836706E+0000  3.144049E-0001
 -7.416033E-0001 -5.393993E-0001
  2.922993E+0000 -4.528893E-0001
 -3.383425E+0000  2.384560E+0000
 -5.953644E-0001 -3.601249E+0000
  1.818484E+0000 -1.656682E+0000
  2.262666E+0000  4.714009E+0000
 -1.542454E+0000  1.946475E+0000
 -4.917942E+0000 -2.348352E+0000
  3.148027E+0000 -4.784767E+0000
  3.056897E+0000  4.079919E+0000
 -2.574030E+0000  5.336846E+0000
 -3.206746E+0000 -3.389518E+0000
  2.962786E+0000 -5.060739E+0000
  4.563363E+0000  4.305453E+0000
 -2.566396E+0000  2.950201E+0000
 -6.228930E+0000 -4.255432E+0000
  3.396168E+0000 -4.555788E+0000
  5.995108E+0000  3.464289E+0000
 -5.180204E+0000  4.755078E+0000
 -4.843060E+0000 -7.195897E+0000
  1.399391E+0000 -3.804577E+0000
  6.558200E+0000  4.857595E+0000
 -2.267589E+0000  1.563754E+0000
 -5.784536E+0000 -2.820374E+0000
  3.322253E+0000 -4.736945E+0000
  4.031116E+0000  1.040076E+0000
 -3.934174E+0000  4.235872E+0000
 -2.064208E+0000 -3.599848E+0000
  1.988769E+0000 -5.393167E+0000
  4.776764E+0000  1.670495E+0000
 -1.726583E+0000  4.735037E+0000
 -4.489876E+0000 -9.199940E-0001
  2.247442E+0000 -3.068596E+0000
  5.019901E-0001 -1.667375E-0001
  3.900715E-0001  2.690893E+0000
 -1.398820E+0000 -8.219546E-0001
 -1.692904E-0001  1.734109E-0001
  9.323072E-0001  1.544346E+0000
  4.421262E-0002  2.506627E-0001
  1.356519E+0000  1.791011E-0001
 -2.007487E+0000  1.542125E-0001
 -1.580025E+0000 -6.687952E-0001
  2.666737E+0000 -1.106482E+0000
  1.933333E+0000  5.123747E+0000
 -3.870583E+0000  4.417692E-0001
 -8.559865E-0002 -4.046513E+0000
  1.562629E+0000 -1.878413E+0000
 -5.345847E-0001  2.036527E+0000
  1.188433E+0000 -1.056825E-0001
 -2.834456E+0000 -1.473014E+0000
  2.288765E+0000 -2.576765E+0000
  1.040088E+0000  1.353567E+0000
 -5.610430E-0001  1.796891E+0000
 -1.096035E+0000  1.212711E+0000
 -1.559604E+0000 -2.661975E+0000
  1.218035E+0000 -8.609904E-0001
 -3.604677E-0001  6.301555E+0000
 -1.091638E+0000 -4.652780E+0000
 -1.774006E+0000  6.562997E-0001
  2.551164E+0000 -5.268439E-0001
 -1.617363E+0000  2.173207E+0000
 -1.157201E+0000  2.149779E+0000
 -1.891013E+0000  5.395576E-0001
 -1.143995E+0000  2.263412E+0000
  4.189601E+0000  3.424061E-0001
 -1.272136E+0000  3.109944E+0000
  6.071057E-0001 -1.366200E+0000
  6.975495E-0001  4.009717E-0001
  6.414118E-0001  1.731858E+0000
 -3.020001E+0000 -3.352489E-0001
 -1.113827E+0000 -2.797164E+0000
 -2.103878E+0000 -3.211585E-0001
  3.075516E+0000  1.425350E+0000
 -3.610407E-0001  3.749569E+0000
 -3.471253E+0000 -1.263340E+0000
  1.531774E+0000 -2.485378E+0000
  2.281844E+0000 -1.229050E+0000
 -2.596103E+0000  2.480693E+0000
 -6.801086E-0001 -1.655270E+0000
 -1.082244E+0000  6.448283E-0002
  3.016264E+0000  2.138379E+0000
 -1.862268E+0000  2.414978E+0000
  4.445687E-0001  8.168072E-0001
  1.796634E+0000 -1.692388E+0000
 -1.691159E+0000  1.168992E+0000
  4.744892E-0001 -8.032588E-0001
 -2.611842E+0000 -2.691706E-0002
  3.269438E-0001  1.127480E+0000
  1.180543E-0001  9.530869E-0001
 -1.447949E-0001  1.712309E+0000
 -1.893416E+0000 -4.356875E-0001
  3.490422E+0000  3.894570E-0001
 -2.685134E+0000  3.947578E+0000
 -2.150720E+0000  1.512670E-0001
  2.257611E+0000 -1.999725E+0000
 -4.828397E-0001 -1.101426E+0000
  1.608937E+0000 -4.087967E-0001
 -7.391488E-0001  1.372327E+0000
 -1.212788E+0000 -4.964865E-0001
 -5.077759E-0001 -1.668456E+0000
  3.220708E+0000 -1.832387E-0001
 -2.579916E-0001  1.264654E+0000
 -1.553473E+0000 -1.260929E+0000
  3.599055E-0001 -7.051278E-0001
  1.946797E-0001  1.784032E+0000
  1.852562E+0000 -7.083921E-0001
 -1.020014E+0000  2.302058E+0000
  1.480906E+0000 -3.019131E+0000
 -1.518239E+0000  1.045600E+0000
  9.485069E-0001  1.600152E+0000
 -5.449904E-0001  3.898367E-0001
 -7.077359E-0001 -2.498224E-0002
  3.062879E+0000 -1.252680E+0000
 -9.944202E-0001  3.046207E-0001
  1.426801E+0000 -1.693419E+0000
 -1.335373E+0000  4.018895E-0001
 -1.083534E+0000  2.193365E+0000
  1.455766E+0000 -1.481539E+0000
 -1.506089E+0000  5.652139E-0001
 -7.836719E-0001 -2.087397E+0000
 -5.666185E-0001 -8.248723E-0001
  1.696188E+0000 -7.069514E-0001
 -9.213443E-0001  7.362780E-0002
 -1.087809E+0000 -6.433481E-0001
  3.395957E+0000  2.506590E-0001
 -2.646755E+0000  2.897789E+0000
  3.338399E-0001 -2.361534E+0000
  2.921994E+0000 -9.144943E-0001
  9.384957E-0003  4.204677E+0000
 -3.136141E+0000  5.075223E-0001
  1.082660E+0000 -5.173962E+0000
  1.128923E+0000  2.362762E+0000
 -3.715578E-0001  3.077060E+0000
 -2.324666E+0000 -3.157248E-0001
 -1.820138E+0000 -1.970981E+0000
  3.070757E+0000  2.244873E+0000
 -2.579034E+0000  4.793034E+0000
 -7.330275E-0001 -3.869418E+0000
  9.331999E-0001  1.015447E+0000
  2.825727E+0000  8.072038E-0001
 -3.520027E+0000  1.093085E-0001
  7.310387E-0001 -1.607749E-0001
  2.353258E+0000  9.665850E-0001
  1.568000E-0001  1.122267E+0000
 -2.745328E+0000 -2.108246E-0001
  2.466047E+0000 -2.304180E+0000
 -7.032777E-0001  1.409239E+0000
  1.689905E+0000 -3.851691E-0002
 -8.934566E-0001 -8.791385E-0001
  4.768655E-0001 -1.863502E+0000
  8.513893E-0001  7.393300E-0001
  6.773713E-0001  1.630323E+0000
  2.000411E+0000 -2.013573E+0000
 -1.206769E+0000  3.916407E+0000
 -3.721226E-0001  5.424999E-0001
  1.194071E+0000 -2.011908E+0000
  1.255803E+0000 -2.177375E+0000
  2.474393E+0000  1.286118E+0000
 -2.535769E+0000  1.099466E+0000
  5.315308E-0001 -3.176704E+0000
  1.431689E+0000 -1.987041E-0001
  1.717558E+0000  2.195825E+0000
 -3.122275E+0000  2.642921E+0000
 -1.108922E+0000 -5.094758E+0000
  2.465014E+0000  2.507154E-0001
  9.024841E-0001  3.526527E+0000
 -1.706659E+0000 -1.011454E-0001
  6.793778E-0001 -3.452415E+0000
  2.575263E+0000  3.915829E+0000
 -1.641777E+0000  2.248739E+0000
 -1.878350E+0000 -3.993857E-0001
  1.032151E+0000 -2.323728E+0000
  3.288309E+0000 -1.269469E+0000
 -3.221697E+0000  4.017842E+0000
  1.241012E+0000 -1.910991E+0000
 -1.719902E+0000 -7.967127E-0001
  7.220040E-0001  7.294068E-0001
  9.408061E-0001  4.163099E-0001
 -7.184667E-0001  1.462885E+0000
 -8.527514E-0001 -2.031861E-0001
 -1.877122E+0000 -1.452941E+0000
  2.511746E+0000  1.123300E+0000
 -2.294260E-0001 -7.974094E-0001
 -1.980748E-0002 -1.554207E+0000
  3.989143E+0000  1.511823E+0000
 -1.584528E+0000  1.134581E+0000
 -9.243699E-0002  1.423693E+0000
  5.951108E-0001  5.628445E-0001
 -1.953907E+0000  9.275432E-0001
  2.276636E-0001 -1.844553E+0000
  5.669754E-0001  1.425154E+0000
  1.029472E+0000 -1.104237E+0000
  6.603486E-0001  2.089809E+0000
 -8.380510E-0002  5.308510E+0000
 -4.268913E+0000 -3.554338E-0001
  5.031332E-0001 -3.002165E+0000
 -7.612552E-0001 -1.304173E+0000
  1.193523E+0000  1.754536E-0001
 -2.014502E+0000  7.963185E-0001
  4.688221E-0002 -1.105906E+0000
 -8.786160E-0001 -3.234614E+0000
 -2.476729E-0001  2.420838E+0000
  5.049840E-0002  2.298020E+0000
 -2.918792E+0000  1.318494E+0000
 -7.041247E-0001 -3.215958E+0000
  2.901153E+0000  3.089593E+0000
  1.190871E+0000  2.109900E+0000
 -3.424055E+0000 -1.464245E+0000
 -3.849086E-0001 -2.852334E+0000
  4.249383E+0000  1.344965E+0000
 -2.268990E+0000  1.754178E+0000
  1.691777E-0001 -3.287988E+0000
 -1.321969E-0001  9.549559E-0001
  2.698059E+0000  2.967595E+0000
 -3.052861E+0000  2.892247E+0000
 -3.311591E-0001 -2.298381E+0000
  2.041098E+0000 -2.505944E+0000
  9.712350E-0001  4.435767E-0001
  1.484225E+0000  3.316392E+0000
 -4.203129E+0000  1.040736E-0001
  5.692219E-0001 -3.838922E+0000
  1.594556E+0000  9.080346E-0002
  2.374182E-0001  3.423604E+0000
 -7.055949E-0001 -6.310989E-0001
 -5.789786E-0001 -5.328672E-0001
  3.100044E+0000  7.073984E-0001
 -1.017686E+0000 -1.151022E-0001
 -1.615529E+0000 -1.581403E+0000
 -2.592962E+0000 -2.542805E+0000
  5.060334E+0000 -1.969368E-0001
 -5.971432E-0001  6.092696E+0000
 -3.106890E+0000  1.357334E+0000
 -1.096502E+0000 -2.641342E+0000
  1.924509E+0000  1.099553E+0000
  2.048797E+0000  3.419585E+0000
 -6.063962E+0000  1.801504E+0000
  5.812963E-0002 -3.736442E+0000
  2.965645E+0000  1.106372E+0000
  3.648846E-0001  5.717666E+0000
 -3.474137E+0000 -2.902623E+0000
  5.689688E-0001 -1.966636E+0000
  1.778675E+0000  1.915729E+0000
 -9.937582E-0001  1.866255E-0001
 -3.847807E+0000 -2.103418E+0000
  3.442577E+0000 -1.687183E+0000
  4.018502E+0000  2.775369E+0000
 -2.508739E+0000  5.017038E+0000
 -1.596848E-0001 -1.025702E+0000
 -1.392451E+0000 -9.469422E-0001
  1.500811E+0000 -1.802573E+0000
  1.019793E+0000  9.128087E-0003
 -2.562030E+0000  1.471809E+0000
  7.587846E-0001 -4.731680E-0001
 -5.283657E-0001  1.845170E+0000
  6.923154E-0001 -1.227802E+0000
 -8.898843E-0001  4.539152E+0000
  2.859268E-0001 -2.861709E+0000
  9.480127E-0001 -1.813721E+0000
  1.774028E+0000 -2.761841E-0001
 -3.484952E-0001  1.588868E+0000
  2.321701E-0001 -1.538345E-0001
 -7.145761E-0001 -1.827843E+0000
  1.135509E+0000  8.077547E-0001
 -2.650027E+0000  3.530949E+0000
  5.140229E-0001 -4.023216E+0000
  8.230148E-0001 -1.398064E+0000
 -1.202318E+0000  1.668231E+0000
 -4.201090E-0001  1.080865E+0000
 -1.939061E+0000 -3.008374E+0000
  4.720368E+0000 -1.484226E+0000
  2.803004E-0001  1.771498E+0000
 -6.783886E-0001 -1.496277E+0000
  2.660998E-0001 -4.249394E+0000
  3.976432E-0001  1.773579E+0000
  2.916769E-0001 -5.761285E-0001
 -2.172427E+0000 -2.047075E+0000
  1.938325E+0000 -1.467753E+0000
  2.287479E-0001  2.619881E+0000
 -1.120327E+0000 -1.759971E+0000
 -1.495985E+0000 -1.561323E+0000
  9.877698E-0001 -9.854706E-0001
 -4.281454E-0001  1.377373E+0000
 -1.140804E+0000  1.977643E-0002
  1.615668E+0000 -2.669116E+0000
  8.194348E-0001  6.704691E-0001
 -2.938657E+0000  1.110417E+0000
 -1.088246E+0000 -1.432308E+0000
  2.169335E+0000 -2.978684E-0002
  2.331180E-0001 -2.224383E+0000
 -8.139292E-0001  2.250643E+0000
  2.843964E+0000 -1.495317E+0000
 -5.229241E-0001  4.181303E+0000
 -1.369915E+0000 -1.628515E-0001
  1.903155E+0000 -3.553979E+0000
  1.457812E+0000  2.082921E+0000
 -4.136054E+0000  3.299838E+0000
  8.027903E-0001 -6.255714E-0001
  8.177954E-0001 -1.217489E-0001
 -1.217384E+0000  7.818364E-0001
 -1.067775E+0000 -9.249331E-0001
  1.599273E+0000 -4.179642E-0001
  8.464900E-0001  2.216703E+0000
 -7.622858E-0001  7.430598E-0001
 -9.547151E-0001 -2.251520E-0001
  9.063647E-0001 -3.259363E+0000
  4.408609E-0001  5.037647E-0001
 -2.715277E+0000 -2.992677E+0000
  3.573794E+0000 -3.430379E+0000
  1.724998E+0000 -9.122080E-0001
 -8.920908E-0001  1.604000E+0000
 -5.229927E-0001 -7.194930E-0001
 -7.436080E-0001 -1.439445E+0000
  1.818488E+0000  4.601007E-0001
 -7.678579E-0002 -8.256490E-0003
  5.046898E-0001  1.683621E+0000
  1.500664E+0000 -5.970030E-0001
 -2.848261E+0000 -3.577628E-0001
 -6.433034E-0001 -8.285832E-0001
  5.490871E-0001  4.765766E-0003
  2.936091E-0001  1.768932E+0000
  1.681129E+0000 -3.413274E+0000
 -9.922415E-0001  6.845005E-0001
  1.617942E-0001 -2.767944E-0001
 -2.448649E+0000  1.806030E+0000
  4.555913E-0001  2.245600E+0000
  1.068807E+0000  7.707960E-0001
 -3.040374E+0000  1.444914E+0000
  1.263169E+0000 -2.540746E+0000
  7.907158E-0001  3.872103E-0001
 -1.891107E+0000  9.779351E-0001
 -1.124715E+0000  3.003874E-0001
 -1.161458E+0000 -1.512687E+0000
  3.559263E+0000 -1.228489E+0000
  1.343952E+0000  1.110679E+0000
 -8.884593E-0001  2.963894E+0000
 -1.141978E+0000 -1.371156E+0000
  1.082485E+0000 -4.511570E+0000
  1.474073E+0000  8.286881E-0001
  2.844602E+0000  1.310769E+0000
 -1.142008E+0000  1.078976E+0000
 -1.648612E-0001 -3.827431E+0000
  2.359737E+0000 -1.837909E+0000
 -3.880660E-0001  6.275390E-0001
  1.537938E+0000  2.030366E-0001
 -1.725147E+0000  1.912008E+0000
  4.726403E-0001 -6.332220E+0000
  6.923976E-0001 -2.143596E+0000
  3.812205E+0000 -6.823564E-0001
 -2.206289E+0000  1.480423E+0000
 -1.902831E+0000 -3.478751E+0000
  3.139670E+0000 -7.522090E-0001
 -8.201188E-0001  1.724553E+0000
 -4.588444E-0001  1.681701E+0000
 -1.263478E+0000 -2.635492E+0000
  1.493820E+0000 -2.064008E+0000
 -1.914107E-0001  2.018041E+0000
 -7.381360E-0001 -2.102974E+0000
 -1.089147E+0000 -8.135885E-0003
 -1.638586E-0001 -1.238924E+0000
  3.001189E+0000  3.083724E-0001
 -7.197031E-0001  1.964345E+0000
 -4.316649E+0000 -6.664502E-0001
  3.152820E+0000 -1.336492E+0000
 -6.098262E-0001  2.001097E+0000
  5.523013E-0001  3.820113E-0001
 -1.924336E+0000 -2.412463E+0000
  8.534303E-0001  2.416809E-0001
  2.597640E+0000 -1.347207E+0000
 -3.586490E+0000  2.129942E+0000
  1.775705E+0000 -3.312197E+0000
  9.720098E-0001  1.314598E+0000
 -3.108722E+0000  1.657995E+0000
  1.073463E+0000 -5.435971E-0001
  1.734453E+0000 -1.756162E+0000
  1.539101E+0000  2.358491E+0000
 -2.623345E+0000 -7.195728E-0001
 -2.695815E-0001 -3.264439E+0000
  2.282266E+0000  4.601930E-0001
 -9.828691E-0001  5.821962E+0000
 -1.819352E+0000 -1.467665E+0000
  5.812546E-0001 -1.265816E+0000
  2.146006E+0000  6.333282E-0001
 -8.400043E-0001  5.886156E-0001
 -2.068117E+0000 -8.666340E-0001
  3.417873E+0000 -2.347233E+0000
  2.778973E+0000  1.962767E+0000
 -6.351140E-0001  3.171371E+0000
  2.046129E-0001  2.211749E+0000
 -3.480499E+0000 -3.979475E+0000
  2.921038E+0000  1.346105E+0000
  2.518383E+0000  2.390372E+0000
 -4.006334E+0000  3.045331E+0000
  2.104637E-0001 -6.172133E+0000
  2.426728E+0000 -1.427938E+0000
  2.500892E+0000  3.648883E+0000
 -2.692413E+0000 -1.174935E-0001
  2.071153E-0001 -4.197267E+0000
  2.719570E+0000 -1.271854E+0000
  5.811840E-0001  3.153015E+0000
 -8.756911E-0001 -3.563834E+0000
  6.656243E-0001 -2.967593E+0000
  3.537919E+0000  3.980291E-0001
  9.984330E-0002  2.651019E+0000
 -1.766183E+0000 -2.619253E+0000
 -7.340618E-0001 -5.733952E-0001
  2.794068E+0000 -1.152036E+0000
 -1.570292E+0000  1.636612E+0000
 -4.382876E-0001  1.217959E+0000
 -8.585039E-0001 -4.575566E+0000
  2.281288E+0000 -2.085160E+0000
  2.257218E+0000  3.204805E+0000
 -4.581907E+0000  3.106097E-0002
  2.506032E+0000 -9.916797E-0001
  1.588635E+0000  1.305791E+0000
 -2.184560E+0000  1.290401E+0000
  2.018907E+0000 -4.394583E+0000
  5.182800E-0001  1.954270E+0000
 -1.879299E+0000  9.757434E-0001
  1.110723E+0000 -2.734002E+0000
 -1.165330E+0000  8.813382E-0001
  1.445451E+0000  2.602276E+0000
 -1.036427E+0000  2.752486E+0000
 -2.335536E+0000  7.272024E-0001
  6.818812E-0002 -2.841651E+0000
  6.885489E-0001 -8.691097E-0001
  1.370717E+0000  1.939383E+0000
 -1.888799E+0000  2.982311E+0000
 -2.587412E+0000 -2.452783E+0000
 -1.155327E+0000 -3.052026E+0000
  3.034515E+0000  3.274156E+0000
  1.251483E+0000  2.000882E+0000
 -4.292270E+0000  1.131169E+0000
  1.637999E+0000 -4.899728E+0000
  2.645089E+0000 -1.881888E+0000
 -6.049227E-0001  4.071674E+0000
 -6.932692E-0001  4.954771E-0001
 -9.660274E-0001 -3.772981E+0000
  1.356097E+0000 -3.490777E+0000
  3.110807E+0000  2.859198E+0000
 -2.071566E+0000  1.671057E+0000
  5.403657E-0001 -5.574784E-0001
 -6.284236E-0001  1.391648E+0000
  1.035766E+0000 -2.717922E+0000
  4.987832E-0001  8.494775E-0001
  1.199999E+0000  2.774999E+0000
 -4.096259E+0000  1.357702E-0001
  4.547383E+0000 -4.451667E+0000
  1.412402E+0000  1.299873E+0000
 -1.746443E+0000  3.944078E-0001
 -1.683450E+0000 -3.567131E+0000
  1.034423E+0000  3.875826E-0001
  1.650223E+0000 -2.951764E-0002
 -2.530761E+0000  2.698440E+0000
  1.001982E+0000 -3.675266E+0000
  4.243164E-0001  8.187155E-0001
  1.549958E+0000  3.050096E+0000
 -2.983403E+0000  1.004727E+0000
  1.658153E+0000 -1.918603E+0000
  3.602857E+0000 -1.090820E+0000
 -1.979610E+0000  4.349127E+0000
 -4.133929E-0001 -2.473328E+0000
 -7.976057E-0001 -5.384754E+0000
  4.150064E+0000  4.931165E+0000
 -1.236661E+0000  1.356260E+0000
 -4.026653E+0000 -2.194817E-0001
  1.442559E+0000 -2.382279E+0000
  2.296648E+0000  4.550848E+0000
  7.146652E-0001  3.196427E+0000
 -3.162790E+0000  3.081629E+0000
  4.260340E+0000 -4.552991E+0000
  4.935797E-0001  1.775099E+0000
  9.649804E-0001  1.554887E+0000
 -6.384417E+0000  5.366824E-0001
  5.357071E+0000 -4.886446E+0000
  8.712539E-0001  2.324415E+0000
 -2.357601E+0000  2.982603E+0000
 -2.288185E+0000 -3.143677E+0000
  3.470612E+0000 -2.782914E+0000
  1.781415E+0000  4.666782E+0000
 -3.305308E+0000  5.404868E-0001
  5.361620E-0002 -2.960525E+0000
  2.582973E+0000 -1.066199E-0001
  5.530505E-0001  4.325409E+0000
 -2.331395E+0000 -2.031337E+0000
 -1.277745E+0000 -2.692729E+0000
  5.163674E+0000 -1.227725E+0000
  3.735116E-0001  4.504596E+0000
 -2.447873E+0000  1.084850E+0000
 -7.284531E-0001 -1.288295E+0000
  7.438825E-0001  3.593685E-0001
  3.336489E-0001  2.105514E+0000
 -1.903691E+0000  9.316280E-0001
 -2.072562E-0001  1.302414E+0000
  1.586857E+0000  5.276542E-0001
 -1.355812E+0000  3.177856E+0000
  1.305329E+0000  1.393569E+0000
 -2.971488E+0000  1.716066E+0000
  8.231965E-0001  1.700432E+0000
 -2.824115E+0000 -5.543193E-0001
  1.507799E+0000 -3.046651E-0001
  8.871541E-0001 -2.339029E+0000
 -4.361587E-0001 -1.703244E+0000
 -7.941445E-0001  1.981082E+0000
  1.594766E+0000  1.541311E+0000
 -1.812808E+0000 -9.366396E-0001
  1.439144E+0000 -8.170166E-0001
  1.575675E-0001  1.402928E+0000
 -1.520020E+0000  9.840553E-0001
  1.484874E+0000  8.642515E-0001
 -3.578280E-0001 -8.362708E-0001
 -8.785816E-0001  2.081250E-0001
  1.473662E+0000 -2.628823E+0000
  1.790330E+0000 -1.635862E+0000
 -3.057843E+0000  9.959522E-0001
  1.413826E+0000 -2.515327E+0000
 -2.219465E-0001 -1.228268E+0000
  1.771707E+0000 -3.202587E+0000
  2.199030E+0000  1.473091E+0000
 -3.389514E-0001  1.958141E+0000
 -4.879288E-0001 -2.180652E+0000
  3.735255E+0000 -3.397791E+0000
 -1.973207E+0000  2.534360E+0000
 -1.552348E-0001  1.881971E+0000
 -1.683694E+0000 -1.417873E+0000
 -6.486038E-0001 -1.788651E-0001
  3.666801E+0000  7.312216E-0001
 -2.996838E+0000  4.053370E+0000
  6.414899E-0001 -1.982915E+0000
  4.116464E-0001 -1.579750E+0000
  4.334524E-0001  1.974089E+0000
 -5.562737E-0001 -8.937977E-0001
 -2.799927E+0000 -9.002207E-0001
  1.612607E+0000  9.254220E-0002
 -1.305581E-0001 -1.173538E+0000
 -2.709657E+0000  5.930915E+0000
  5.126529E-0001 -1.025211E+0000
 -8.123866E-0001 -1.165071E+0000
  2.322561E+0000  1.867214E+0000
 -1.811260E+0000  4.732610E+0000
 -1.598611E+0000  1.255159E+0000
  6.980872E-0001 -4.060043E-0002
  1.770996E+0000  1.976774E+0000
 -9.041757E-0001 -1.688857E+0000
 -3.484430E+0000 -3.008985E+0000
  1.159690E+0000  5.261210E-0001
  2.871188E+0000 -5.568796E-0001
 -3.070842E+0000  6.811161E-0001
 -2.026956E-0001  1.249627E+0000
  2.411988E+0000 -8.401626E-0001
 -2.201110E-0001  2.063085E+0000
 -6.371907E-0002  7.244551E-0001
 -2.892233E-0001  9.720286E-0001
  2.375826E+0000  3.624182E+0000
 -1.106407E-0001  2.722060E+0000
 -1.933385E+0000  7.915448E-0001
 -7.109577E-0001  1.422528E+0000
  1.159453E+0000 -2.214523E+0000
  4.461440E-0001  7.794877E-0001
 -1.467712E+0000  5.366457E+0000
  1.397766E+0000 -2.057654E+0000
  1.255721E+0000 -1.526687E-0001
  1.110453E+0000 -4.401092E-0001
 -1.457742E+0000 -2.241149E+0000
  4.633377E-0001 -1.231400E+0000
  2.452425E+0000 -3.100583E-0001
 -1.330145E-0001  1.695694E+0000
 -2.005692E+0000 -5.304817E-0001
  1.695433E+0000 -4.347429E+0000
  1.599516E+0000  4.130623E-0001
 -3.962453E+0000  3.457338E+0000
  1.257267E-0001 -3.514516E+0000
  5.559550E-0001  4.367438E-0001
  3.875533E+0000  9.472433E-0001
 -2.353035E+0000  1.498666E+0000
 -4.183835E-0001 -6.292468E-0001
  1.639713E+0000 -1.890772E+0000
 -5.387316E-0001  1.619231E+0000
 -2.420970E+0000  1.550029E+0000
 -4.043724E+0000 -5.606296E-0001
  1.426554E+0000 -5.585846E+0000
 -2.275541E-0001  1.758451E+0000
  1.390616E+0000 -1.688234E+0000
 -1.938381E+0000  2.233167E+0000
 -2.206173E-0002 -1.569924E+0000
  1.147154E+0000 -2.493355E+0000
  2.902093E+0000  3.486415E+0000
 -2.362438E+0000  1.496690E+0000
 -1.045972E+0000 -3.283577E+0000
  3.432981E+0000 -2.652010E+0000
  1.008595E+0000  6.826763E+0000
 -4.292975E+0000  1.387259E+0000
 -3.563541E+0000 -3.210065E+0000
  7.006034E+0000 -4.600243E+0000
 -8.083906E-0001  7.524214E+0000
 -1.908425E+0000  2.014756E+0000
 -2.445237E+0000 -2.116297E+0000
  2.591500E+0000 -3.352204E+0000
  2.477913E+0000  2.205180E+0000
 -2.842988E+0000 -4.999911E-0001
 -6.875720E-0001 -2.410154E+0000
  2.849759E+0000 -3.106351E+0000
  5.584732E-0001  5.325807E+0000
 -1.171215E+0000 -4.956681E-0001
 -4.665358E+0000 -3.611362E+0000
  1.686395E+0000 -3.445088E+0000
  2.063813E+0000  1.721691E+0000
 -4.086191E-0001  3.027916E+0000
 -2.298741E+0000 -7.937613E-0001
  2.190655E-0001 -2.179147E+0000
  2.310630E+0000 -3.827856E-0003
 -4.997831E-0001  1.452430E+0000
 -1.359033E+0000 -1.894636E+0000
  8.570548E-0001  7.764516E-0001
  2.730033E+0000 -1.848112E-0001
 -3.870442E+0000  2.313517E+0000
 -1.367326E+0000 -4.675438E+0000
  2.211678E+0000 -1.120307E+0000
  1.323293E+0000  3.287639E+0000
 -2.835788E-0001 -3.687291E-0001
 -2.825989E+0000 -2.827175E+0000
  2.123674E+0000  4.129631E-0004
  3.580565E-0001  1.777660E+0000
 -1.850635E+0000  1.329138E+0000
 -1.345549E+0000 -3.210872E+0000
 -5.822193E-0001 -1.353991E+0000
  3.536283E+0000 -7.722947E-0001
 -3.995148E-0001  2.377239E+0000
 -5.850679E-0001 -1.671355E+0000
  2.909629E+0000 -1.830652E+0000
 -1.255311E+0000  1.861132E-0001
  2.852293E+0000 -2.089447E+0000
 -2.212233E-0001  2.789571E+0000
 -1.245701E+0000 -1.588613E+0000
  1.241615E-0001 -5.399059E-0001
  2.007356E+0000  2.919443E-0002
 -1.452821E+0000 -2.423945E-0001
  3.337172E-0001 -5.474857E-0002
  2.819885E+0000  2.106122E-0001
 -4.291703E-0001  9.797921E-0001
 -2.066888E-0001  7.689375E-0002
 -7.122152E-0001 -9.165072E-0001
 -2.271762E-0001  5.919746E-0002
  4.401356E-0002  2.702895E+0000
 -1.091543E+0000  3.482518E-0001
  5.387636E-0001 -3.986967E+0000
  2.113527E+0000  1.112849E+0000
  1.284092E+0000  2.148238E+0000
 -1.584398E+0000  4.290688E-0001
  3.963445E-0001 -1.582773E+0000
 -1.691134E+0000 -6.141702E-0001
  1.750778E+0000 -1.595885E+0000
 -1.708526E+0000  2.824288E+0000
 -2.006581E-0001  5.854815E-0001
 -5.268186E-0001  1.924462E+0000
  3.967268E-0001 -1.968278E+0000
  5.024001E-0001 -1.048163E-0001
 -6.321222E-0001 -5.204330E-0001
 -1.128682E+0000 -1.228534E+0000
  1.604106E+0000 -1.870213E+0000
 -9.136050E-0001 -1.489137E+0000
  6.358399E-0001  3.423242E+0000
 -2.812798E+0000 -2.091273E-0001
  5.300828E-0002 -1.035527E+0000
  9.796944E-0001 -3.546543E-0001
  4.054105E-0001 -3.668833E-0001
 -2.341348E+0000  6.093288E-0002
  1.170823E+0000 -1.775331E+0000
 -5.533858E-0001 -8.207397E-0001
  2.713811E+0000  1.650987E+0000
 -3.058160E+0000  3.952039E+0000
 -1.104837E+0000 -2.342515E+0000
 -5.659340E-0002  1.264281E-0002
  2.881477E-0001  4.468589E+0000
 -1.097651E+0000 -2.162994E+0000
 -2.223764E+0000 -3.159472E+0000
  4.574735E+0000 -1.613238E+0000
 -5.385967E-0001  3.223104E+0000
 -4.920562E+0000  8.864005E-0001
  2.253569E+0000 -5.205470E+0000
  1.537131E+0000  1.631204E+0000
  3.245837E-0003  2.291756E+0000
 -1.392756E+0000  6.318383E-0001
 -3.438051E+0000 -1.144288E+0000
  2.823474E-0001 -3.503191E+0000
  1.440286E+0000  6.786484E-0002
  1.938711E+0000  2.311467E+0000
 -3.435763E+0000  1.447705E+0000
 -3.148372E-0003 -4.395058E+0000
  4.294084E+0000 -8.018286E-0001
  1.066739E+0000  4.845568E+0000
 -3.438811E+0000 -1.168627E+0000
 -3.156182E-0001 -7.439217E+0000
  3.375822E+0000 -5.224246E-0001
  3.064396E+0000  2.046337E+0000
 -4.354296E+0000  1.305241E+0000
  1.372713E+0000 -1.403786E-0001
  3.158902E+0000 -2.926191E+0000
 -4.326034E+0000  5.701236E+0000
  6.292330E-0001 -1.814543E-0001
 -4.531726E+0000 -1.294123E+0000
  5.083292E+0000 -1.041526E+0000
  2.619537E-0001  1.899526E+0000
 -4.340068E+0000  3.234193E+0000
 -2.461401E+0000 -4.944263E+0000
  2.756385E+0000 -1.904031E+0000
  4.111635E+0000  2.321757E+0000
 -2.710339E+0000  1.876732E+0000
 -4.219259E+0000 -2.171636E+0000
  4.480469E+0000 -2.714595E+0000
 -2.033883E+0000  4.739475E+0000
  1.965936E+0000  1.452696E+0000
 -4.260328E+0000  2.229710E+0000
  6.245167E-0001 -3.677583E+0000
  3.133796E+0000  3.739956E+0000
 -1.642624E+0000  3.819419E+0000
 -2.232014E+0000 -1.123327E+0000
  1.104213E+0000 -1.478553E+0000
  6.898095E-0001 -2.266655E-0001
  3.425576E+0000  8.659786E-0001
 -1.383879E+0000  2.306727E+0000
 -1.628601E+0000 -1.374322E+0000
  3.658269E-0001 -2.576071E+0000
  3.048690E+0000 -1.650064E+0000
  1.213460E+0000 -9.168355E-0001
 -2.281178E+0000  3.613831E+0000
  1.728634E+0000 -3.958935E-0001
 -2.564671E+0000 -1.502588E+0000
  6.467362E-0001  1.097226E+0000
  4.177400E-0001  2.119896E+0000
 -2.303960E+0000  2.154728E-0001
  1.842952E-0002 -1.294082E+0000
 -7.551316E-0001 -4.230130E-0001
 -1.142745E-0001  1.899605E+0000
 -8.875746E-0001 -3.631721E+0000
 -3.204732E-0001 -4.494180E-0001
  2.090312E+0000 -2.866490E+0000
 -2.416651E+0000  1.397865E+0000
 -4.993502E-0003  1.832550E+0000
 -6.911802E-0001  2.877536E+0000
 -1.906246E+0000  1.154263E+0000
  8.945503E-0001 -1.801650E+0000
  5.917494E-0003 -2.898268E-0001
  1.809740E+0000  6.994894E-0001
 -2.934407E+0000  8.510095E-0001
 -5.349028E-0003 -3.467107E+0000
  3.608083E+0000  2.066569E+0000
 -2.210728E-0001  5.837007E+0000
 -4.113747E+0000 -2.540435E+0000
 -2.700332E-0001 -5.210842E+0000
  3.140825E+0000  3.713626E+0000
 -1.016126E+0000  2.609997E+0000
 -2.320350E+0000 -1.661451E+0000
 -6.054025E-0001 -1.533654E+0000
  3.281032E+0000  4.131085E-0001
 -1.257923E+0000  2.349497E+0000
  2.010084E+0000  1.326671E+0000
 -6.887267E+0000  9.641385E-0001
  2.056540E+0000 -4.813750E+0000
  3.046237E+0000  1.404428E+0000
 -2.126439E+0000  2.150246E+0000
 -5.845599E-0001 -2.915292E+0000
  2.166525E+0000 -3.210190E+0000
  3.074074E+0000 -7.599641E-0001
 -1.481316E+0000  1.407402E+0000
 -3.715495E-0001 -2.060360E+0000
  1.757054E+0000 -2.430947E+0000
  1.376393E+0000  1.163590E+0000
 -5.091393E-0001  1.844588E+0000
 -4.172475E+0000 -1.335084E-0001
  1.018823E+0000 -5.726885E-0001
  9.139866E-0001  3.060840E+0000
 -2.487955E-0001  2.782537E+0000
 -2.485649E+0000  2.660277E+0000
  2.491603E+0000 -2.961658E+0000
 -1.096292E+0000  7.436503E-0001
  2.045990E+0000 -2.295865E+0000
 -2.343774E+0000  1.054167E+0000
  1.642073E-0001 -2.553665E+0000
 -4.411730E-0001  3.547859E-0001
  1.792011E+0000  2.734028E+0000
 -1.428578E+0000  2.093175E+0000
 -1.144498E+0000 -9.848004E-0001
 -3.649718E-0001 -1.442464E+0000
  6.998689E-0001  7.781553E-0001
  8.533009E-0001  9.546556E-0001
 -1.655485E-0001 -5.839852E-0001
  5.311129E-0001 -2.331069E+0000
  1.292723E+0000  6.187293E-0002
  1.033906E+0000 -2.007634E+0000
  4.368345E-0002  7.043270E-0001
  1.111979E+0000  1.776840E-0001
 -2.271971E+0000 -3.498713E-0001
  9.066316E-0001 -7.331501E-0001
  9.373696E-0001 -3.270567E+0000
 -4.749277E-0001  1.774155E+0000
 -1.536784E+0000  3.618640E-0001
  4.266775E-0001  5.115913E-0001
 -1.826351E+0000  1.595940E+0000
  9.761683E-0002 -8.771587E-0001
 -2.698931E+0000 -7.318813E-0001
  1.073636E+0000 -5.680355E-0001
 -4.972964E-0001 -3.323355E-0001
  7.281471E-0003 -8.752792E-0001
 -2.019536E-0001 -9.666148E-0001
  7.662970E-0001  1.451709E+0000
 -4.998917E-0001  5.870432E-0001
 -2.469710E+0000 -5.574306E-0001
  2.524367E+0000 -3.393374E-0001
  4.617857E-0001 -2.646424E-0001
 -8.585481E-0002  6.204801E-0001
 -1.316958E+0000 -7.598233E-0001
 -9.290265E-0001 -2.299606E+0000
  8.304709E-0001 -2.869860E+0000
  2.631798E-0001  4.012902E+0000
 -2.048412E+0000  1.512520E+0000
 -3.330429E+0000 -2.771581E+0000
  1.458505E+0000 -3.464346E+0000
  2.893611E+0000  4.027692E+0000
 -3.762401E+0000  1.827542E+0000
  2.831086E+0000 -3.850285E+0000
 -3.385319E-0001 -1.746800E+0000
  1.811052E+0000  2.896876E+0000
  4.639000E-0001  5.673421E+0000
 -2.549234E+0000  3.491582E+0000
 -2.186187E+0000 -2.972354E+0000
  5.830862E+0000 -3.597702E+0000
  3.777311E-0001  6.575847E+0000
 -2.868444E+0000  1.755237E+0000
 -2.808378E+0000 -5.649717E+0000
  2.087921E+0000 -1.002954E+0000
  1.589146E+0000  1.914075E+0000
 -3.050156E+0000  1.246592E+0000
 -2.940355E-0001 -3.595478E+0000
  1.458443E+0000 -1.846711E+0000
 -1.572305E-0001  4.320165E+0000
  6.236088E-0002  2.423025E+0000
 -5.318332E+0000 -2.912994E-0001
  3.120658E-0001 -1.321597E-0001
  3.501427E+0000  2.841362E+0000
 -2.066630E+0000  3.432890E+0000
 -3.002485E+0000  7.772127E-0001
  2.352324E+0000 -5.391668E+0000
  3.706258E+0000  3.181771E+0000
 -5.892653E-0001  2.118730E+0000
 -3.939861E+0000 -1.774522E+0000
  1.772439E+0000 -4.967648E+0000
  2.045932E+0000  1.186894E+0000
 -2.027106E+0000  6.059798E+0000
 -7.764590E-0001 -2.560536E+0000
 -1.205198E+0000 -3.947744E+0000
  3.422773E+0000  1.695070E+0000
 -5.269690E-0001  4.104919E+0000
 -3.602611E+0000 -7.485849E-0001
 -2.437839E+0000 -4.830622E+0000
  5.367425E+0000  2.801724E-0002
  1.694869E+0000  2.876991E+0000
 -2.400646E+0000 -9.970257E-0002
  1.456901E-0001 -4.922220E+0000
  2.266642E+0000  3.255118E+0000
 -1.785764E+0000  3.223570E+0000
 -4.185276E+0000 -3.034868E+0000
  3.291395E+0000 -4.146215E+0000
  4.138243E+0000 -2.762346E-0002
 -1.564433E+0000  3.585133E+0000
 -2.042351E+0000 -6.840425E-0001
  4.976854E-0001 -1.812003E+0000
  1.923294E+0000 -4.624720E-0001
 -3.472264E-0001  1.308908E+0000
  2.172765E-0001 -1.107710E-0002
  1.968320E-0001  1.172750E+0000
 -7.656903E-0001  8.431749E-0001
  1.918547E+0000  2.726992E+0000
 -7.939539E-0001  3.385062E+0000
 -2.687525E+0000 -8.803211E-0001
  8.005559E-0001 -2.357392E+0000
  2.063806E+0000  2.647517E+0000
  6.036072E-0001  1.113089E+0000
 -3.709725E+0000  2.100624E+0000
  1.183871E+0000 -6.090944E+0000
  3.297553E+0000 -8.286376E-0001
  1.721865E+0000  4.544098E+0000
 -3.467831E+0000  2.802817E-0001
  1.054326E+0000 -3.040279E+0000
  2.671547E+0000 -2.564342E-0001
 -2.311942E+0000  3.763856E+0000
 -9.035193E-0001  1.267571E+0000
  8.800725E-0001 -9.197267E-0001
  4.128701E-0001  3.904023E+0000
 -1.158532E+0000  1.332061E+0000
 -1.012747E+0000 -1.400607E+0000
  2.322687E+0000 -3.433731E+0000
 -2.938738E-0001 -7.369943E-0001
  1.169726E+0000  3.351273E-0001
 -1.845497E+0000  5.953595E-0001
 -5.625294E-0002  5.807716E-0001
 -1.220904E+0000 -2.990714E+0000
  2.801290E+0000  1.323273E+0000
  1.877573E-0001 -3.791380E-0001
 -1.109803E+0000 -2.500798E+0000
  3.765677E+0000 -4.047701E+0000
  9.805244E-0001 -7.425084E-0001
 -1.541351E+0000  1.404689E+0000
  1.763139E+0000 -2.861368E+0000
 -2.678027E+0000 -1.770663E+0000
  3.476128E+0000 -3.970717E+0000
 -8.433535E-0001  4.629369E+0000
 -1.145845E+0000 -3.339504E-0001
 -2.189176E+0000 -4.090772E+0000
  4.038660E+0000 -2.664116E+0000
 -1.211107E+0000  8.467811E-0002
  5.729890E-0001  2.402824E+0000
  6.154925E-0001 -9.830680E-0001
 -3.249675E-0001  3.139224E+0000
  9.754699E-0001  3.034297E-0001
 -1.617015E+0000 -2.647296E+0000
  2.109233E+0000 -2.983329E+0000
  3.073200E+0000  1.834851E+0000
 -2.655563E+0000  5.254341E+0000
 -4.083927E+0000  4.640210E-0001
  2.708991E+0000 -6.322458E+0000
  2.137380E+0000  6.814128E-0001
 -6.470930E-0001  1.043667E+0000
 -2.464485E+0000  1.833691E-0001
 -3.474839E-0001 -1.790233E+0000
  2.680381E+0000 -6.037787E-0001
 -2.667362E+0000  1.284521E-0002
  2.214915E+0000 -3.345533E+0000
 -9.787355E-0002 -2.003915E+0000
  1.703756E+0000  8.434175E-0001
 -1.102186E+0000 -8.984039E-0002
 -4.769470E-0001  7.925757E-0002
 -2.656861E-0001 -6.393024E-0001
 -1.212898E+0000 -2.921989E+0000
 -2.422668E-0001  1.809178E+0000
  1.947015E+0000 -1.526322E+0000
 -1.992336E+0000 -9.472298E-0001
 -1.102766E-0001 -2.470377E+0000
  1.447986E+0000 -2.186841E-0001
  3.769777E-0001  8.202283E-0001
 -9.409510E-0001  5.173008E-0001
 -1.140421E+0000 -1.814945E-0001
  1.352606E+0000  8.060922E-0001
 -4.187033E-0001  2.571418E+0000
 -1.842036E+0000 -1.082789E+0000
  1.485243E+0000 -1.406579E-0001
 -1.173193E+0000  8.089241E-0001
  2.747079E+0000 -2.197583E+0000
 -3.041439E+0000  9.969139E-0001
 -1.501146E-0001 -8.699372E-0003
 -8.006347E-0001 -1.283633E+0000
 -7.685254E-0001 -2.040010E+0000
  2.704679E+0000  3.691854E-0001
 -2.052575E+0000 -1.347445E+0000
  5.398338E-0001 -9.608721E-0001
  1.052280E+0000  4.686306E-0001
 -2.154139E+0000  1.007194E+0000
 -5.139254E-0001  1.313461E-0001
  6.079609E-0001 -3.010202E+0000
 -4.677938E-0001  2.458195E+0000
 -5.922304E-0001  2.099110E+0000
  1.875297E+0000  2.349078E+0000
 -1.930683E+0000  1.031651E+0000
 -5.670551E-0001 -1.101343E+0000
  1.656404E+0000  1.033190E+0000
  2.422569E+0000  1.452602E+0000
 -3.469127E+0000 -1.048514E+0000
 -9.359017E-0001 -4.091236E-0001
  3.327138E+0000  1.114453E+0000
 -1.357365E+0000  6.079728E-0001
  1.871252E+0000  4.503794E-0001
  2.455312E-0001 -3.711708E+0000
 -1.011565E+0000 -5.080823E-0001
  1.236477E+0000  3.386213E-0001
  2.780373E-0001  3.362740E+0000
 -7.926136E-0001 -9.354743E-0001
  3.676794E-0001 -2.881980E+0000
  1.369894E+0000  8.894769E-0001
  3.751066E-0001  2.284107E+0000
  1.652925E+0000  2.311672E+0000
 -2.018245E+0000 -4.715240E-0001
 -2.135396E+0000 -2.644750E+0000
  2.026264E+0000  1.355905E+0000
  1.244597E+0000  1.574538E+0000
 -3.584035E+0000  1.855993E+0000
  1.054369E+0000 -3.233358E+0000
  8.133781E-0001 -1.881633E+0000
  1.874794E+0000  1.386453E+0000
  1.880525E-0001  9.285375E-0001
 -2.564842E+0000 -1.123743E+0000
  5.133804E-0001 -1.308352E+0000
  1.663309E+0000  4.315982E-0002
  2.056258E+0000  2.727723E+0000
 -2.359231E+0000  2.878208E+0000
 -2.034398E+0000  4.387737E-0001
  1.448275E+0000 -2.084321E+0000
 -4.379141E-0001  1.967273E+0000
 -3.173981E-0001  1.683134E+0000
  9.779987E-0001 -2.130854E+0000
 -1.041931E+0000  2.728796E+0000
  9.743772E-0001 -2.437432E-0001
  2.544582E-0001  1.198661E+0000
  7.875569E-0001 -2.228295E+0000
 -2.296893E+0000  5.815343E-0001
 -1.107470E+0000 -2.878171E+0000
  1.185812E+0000 -3.181240E+0000
  3.652454E+0000  1.678478E+0000
 -3.040838E+0000  5.893683E-0001
 -1.405272E+0000 -2.170402E-0001
  2.394245E+0000 -2.612698E+0000
  2.408871E+0000  1.882443E+0000
 -2.045713E+0000  2.568354E+0000
 -4.359045E+0000 -4.389353E-0001
  3.432142E+0000 -4.412319E+0000
 -1.522899E+0000  3.775974E+0000
 -4.327607E-0001  8.882087E-0001
  1.035385E+0000 -1.879493E+0000
 -2.968193E-0001 -2.105566E+0000
 -2.193148E-0001  2.444561E+0000
 -1.922513E-0001 -1.230579E+0000
 -1.110597E+0000  4.625178E+0000
  6.059046E-0001 -1.519613E-0001
 -2.156836E+0000 -3.241836E+0000
  1.631708E+0000  9.948236E-0001
  3.792001E+0000 -3.172836E-0001
 -2.833875E+0000  3.661386E+0000
 -2.404251E+0000 -3.066491E+0000
  2.275437E-0001 -3.839140E+0000
  2.261609E+0000  1.200426E+0000
 -2.525492E+0000  4.864212E+0000
 -2.793290E+0000 -3.270040E+0000
  4.089054E-0002 -2.349856E-0001
  3.044511E+0000  7.097300E-0001
 -2.099474E+0000  2.067881E+0000
 -1.489364E+0000 -4.349059E-0001
 -1.818413E-0001 -2.614978E+0000
  2.951416E+0000  1.539778E+0000
 -2.058009E+0000  2.463068E+0000
 -7.212845E-0001 -2.859404E+0000
  2.433006E+0000  3.195446E+0000
  4.518127E-0001  2.516618E+0000
 -1.137274E+0000  9.699025E-0002
 -5.491975E-0001 -1.936802E+0000
  3.264951E+0000 -2.576954E+0000
  2.534935E-0001  1.022821E+0000
 -3.198719E+0000 -1.191028E+0000
  8.666774E-0001  1.814086E-0001
  2.432993E+0000  1.323677E+0000
 -2.099188E+0000  1.450308E+0000
  8.106885E-0001 -9.258478E-0001
  1.028276E+0000 -8.311471E-0001
 -1.100034E+0000 -1.027220E+0000
  2.389373E-0002  1.159677E+0000
 -1.733793E+0000 -8.294372E-0001
  8.594310E-0001 -4.515151E-0001
  3.880081E-0001  4.587037E-0001
  9.262156E-0001  1.065917E+0000
 -7.644198E-0001  7.222567E-0001
  3.016139E+0000  3.075501E+0000
 -1.558722E+0000  3.115626E+0000
 -2.223791E+0000 -1.328623E+0000
  1.414107E+0000  8.401065E-0001
  9.840003E-0001  1.026152E+0000
 -2.437994E+0000  1.221862E-0001
  1.624676E+0000 -1.369597E+0000
 -7.462027E-0001 -1.270843E-0001
 -1.149945E+0000  4.217002E-0001
 -2.611564E+0000 -1.136854E+0000
  2.039379E+0000 -7.095823E+0000
  5.872139E-0001  2.730635E+0000
  1.200777E+0000 -3.534172E-0001
 -2.926724E+0000 -5.752350E-0001
  1.927556E+0000 -2.645337E+0000
 -3.150165E-0001  1.703478E+0000
  1.393875E+0000  1.569124E+0000
 -3.389263E+0000  2.131554E+0000
 -1.109551E+0000 -3.443029E-0001
  3.568390E+0000 -8.539534E-0001
 -1.068379E+0000 -4.275913E-0001
  6.828583E-0001 -3.917648E-0002
  1.405192E-0001  1.594265E+0000
 -2.516414E-0001  4.339131E+0000
 -1.818798E+0000 -3.507136E+0000
  3.063987E-0001 -1.941036E+0000
  3.901125E+0000  3.028812E+0000
 -1.741955E+0000 -7.011002E-0001
 -1.998303E+0000 -2.045662E+0000
  2.157153E+0000 -6.028432E-0002
  3.749108E+0000  2.681130E+0000
 -2.305443E+0000  1.773066E+0000
 -1.985022E+0000 -1.704829E+0000
  1.404385E-0001 -3.827282E+0000
  5.754682E+0000  3.453690E+0000
 -2.106799E+0000  3.068152E+0000
 -1.923300E+0000  1.042544E+0000
  1.905893E+0000 -6.410482E+0000
  2.434734E+0000 -1.342639E+0000
  1.109237E+0000  3.645252E+0000
 -1.895098E+0000 -5.306418E-0002
 -1.748394E+0000 -4.754657E+0000
  4.633577E+0000 -2.009057E+0000
  2.014567E-0001  9.661239E-0001
 -2.546681E+0000  1.833860E-0001
  1.593168E+0000 -4.442186E+0000
  1.433182E+0000  1.612978E+0000
  2.534310E+0000  3.194059E+0000
 -3.327163E+0000  1.298461E+0000
 -8.431680E-0001 -3.975160E+0000
  4.913687E+0000  2.001971E+0000
  1.551617E-0001  3.098365E+0000
 -3.091097E+0000  9.650942E-0001
  7.622146E-0001 -4.341689E+0000
  8.375185E-0001  1.829904E+0000
 -1.279140E+0000  2.322146E+0000
 -2.184127E+0000 -1.880719E+0000
 -1.022931E+0000 -1.124198E+0000
  4.086287E+0000  2.759517E+0000
 -6.443085E-0001  1.665293E+0000
 -2.790521E+0000 -2.215224E+0000
  1.508946E+0000 -2.049209E+0000
  7.324665E-0001  4.077319E+0000
 -1.438669E+0000  3.886500E+0000
 -1.692876E+0000 -4.408318E+0000
  1.403025E+0000 -1.731861E+0000
  8.660267E-0001  3.086121E+0000
 -2.899627E+0000  9.249119E-0002
 -1.802905E+0000 -1.566468E+0000
  3.829776E+0000 -1.288986E+0000
  6.843712E-0001  6.691991E+0000
 -2.851575E+0000  3.976962E+0000
 -7.917582E-0001 -3.766701E+0000
  1.982017E+0000  5.111524E-0001
  9.728692E-0001  3.019259E+0000
 -4.405846E+0000 -3.828209E-0001
 -1.492287E+0000 -3.532432E+0000
  2.459285E+0000 -1.752200E+0000
  2.852430E+0000  4.580881E+0000
 -1.812387E+0000  5.301107E+0000
 -5.322667E+0000 -2.314652E+0000
  4.920391E+0000 -4.149634E+0000
  4.121255E+0000  4.623376E+0000
 -4.430376E+0000  3.612701E+0000
 -4.220706E+0000 -6.126985E+0000
  5.128608E+0000 -3.194174E+0000
  2.443746E+0000  5.124722E+0000
 -5.032858E+0000  3.565550E+0000
 -3.042344E+0000 -6.276713E+0000
  3.720683E+0000 -3.703946E+0000
  5.102757E+0000  6.519672E+0000
 -5.253385E+0000  2.717573E+0000
 -5.572589E+0000 -2.394211E+0000
  6.207472E+0000 -4.631957E+0000
  3.939953E+0000  5.754196E+0000
 -4.728735E+0000  4.392128E+0000
 -4.236945E+0000 -8.096068E+0000
  4.146997E+0000 -5.160799E+0000
  3.390477E+0000  4.697078E+0000
 -2.675523E+0000  3.720235E+0000
 -5.010699E+0000 -5.199035E+0000
  5.406745E+0000 -6.779529E+0000
  2.176990E+0000  4.615747E+0000
 -1.149387E+0000  3.067435E+0000
 -4.731871E+0000 -1.928057E+0000
  3.914245E+0000 -6.069289E+0000
  2.253418E+0000  1.005316E+0000
  1.003691E+0000  3.731368E+0000
 -3.505888E+0000  4.550779E-0001
  1.264451E+0000 -3.229033E+0000
  1.509982E+0000 -3.675752E-0001
  1.081563E+0000  2.759327E+0000
 -3.755979E+0000 -1.800698E+0000
 -4.533373E-0001 -1.778450E+0000
  5.741317E+0000 -1.056472E+0000
 -1.087075E+0000  4.418157E+0000
 -2.013721E+0000 -1.743446E+0000
 -7.327541E-0001 -4.614923E+0000
  4.741884E+0000 -2.728120E+0000
 -1.824789E+0000  3.743074E+0000
 -2.850226E+0000 -2.031322E+0000
  3.046391E+0000 -2.053790E+0000
 -5.401141E-0001  2.391055E+0000
  6.810528E-0001  3.821107E+0000
 -3.683023E+0000 -2.673283E+0000
  3.655994E-0001 -1.201866E+0000
  1.249981E-0001  3.078360E+0000
 -5.418015E-0001 -2.457873E-0001
 -2.918572E-0001 -1.160315E-0001
  3.694342E+0000 -2.862190E+0000
 -3.171827E+0000 -2.718579E-0001
  5.346279E-0001 -4.532894E-0001
  1.380148E+0000  1.737483E+0000
 -1.887446E+0000  4.610113E-0001
 -1.910430E+0000 -1.302818E+0000
  3.294724E+0000 -1.963593E+0000
 -2.439350E+0000  3.137578E+0000
  9.110534E-0001 -2.751667E+0000
 -1.458889E+0000 -3.737221E+0000
  2.072108E+0000 -7.368468E-0001
  1.247157E+0000  8.592627E-0001
 -3.764546E+0000  3.197502E+0000
  2.793540E+0000 -4.205895E+0000
  1.110528E+0000 -2.002419E-0001
 -2.197283E-0001  2.319203E+0000
 -1.353818E+0000 -7.111544E-0001
  1.135113E+0000 -3.203692E+0000
  6.475218E-0001  3.435220E+0000
 -1.220814E+0000 -9.699677E-0001
 -1.523853E+0000  2.658615E-0001
  5.245110E-0001 -1.175580E+0000
  1.016248E+0000  8.047946E-0001
 -1.728099E+0000  9.216584E-0001
 -1.913480E+0000 -2.123217E-0001
  2.079677E-0001 -4.156999E+0000
  3.231997E+0000  1.489342E+0000
 -1.141276E+0000  1.984887E+0000
 -2.137673E+0000 -1.343282E+0000
  4.621791E+0000  3.115046E-0001
 -8.025731E-0001  1.415191E+0000
 -2.212020E+0000 -9.930811E-0001
  2.035443E+0000 -2.046359E+0000
  3.451485E+0000  4.168497E-0001
 -1.171665E+0000  1.736735E+0000
 -1.057318E+0000 -7.546590E-0001
  1.955153E+0000 -1.547856E+0000
 -3.333280E-0001  8.234186E-0001
  1.563876E+0000 -2.573935E+0000
 -8.334974E-0001 -1.377450E-0001
  8.386839E-0001 -4.513312E-0001
  3.584248E-0001  1.722544E+0000
 -2.939724E-0002 -1.375342E+0000
  1.383225E-0001 -5.216247E-0001
  1.791845E+0000 -5.423795E-0001
 -2.070822E+0000  3.268646E+0000
 -2.112427E+0000  3.173784E-0001
  1.270269E+0000 -1.001414E+0000
  1.775448E-0001  2.263701E+0000
  2.153051E+0000  1.134367E-0001
 -2.824662E+0000  2.383253E+0000
 -1.146613E+0000 -1.204061E+0000
  1.329483E+0000  2.144579E+0000
  3.216830E+0000  1.870931E+0000
 -4.738436E+0000 -6.855877E-0001
  3.658322E-0001 -2.410143E+0000
  4.991575E+0000 -2.691710E+0000
  1.113660E+0000  3.950535E+0000
 -3.325620E+0000  2.663586E-0002
  5.795309E-0001 -6.857608E+0000
  4.684288E+0000 -1.426894E+0000
  4.051244E+0000  7.499106E+0000
 -4.829613E+0000  9.469308E-0001
 -1.365353E+0000 -3.539344E+0000
  1.804788E+0000 -2.280057E+0000
  1.733029E+0000  4.566364E+0000
 -4.406319E+0000  1.316475E+0000
 -7.330910E-0001 -6.649248E+0000
  2.386562E+0000  1.856131E+0000
  2.182528E+0000  4.022377E+0000
 -3.328339E+0000  1.090749E+0000
 -3.032860E+0000 -2.419574E+0000
  5.022638E+0000 -1.728557E+0000
  3.859871E-0001  3.942515E+0000
 -4.074691E+0000  1.670294E+0000
 -3.306888E-0001 -4.405366E+0000
  3.312217E+0000  6.246338E-0001
  5.495552E-0001  4.585203E+0000
 -4.474949E+0000 -9.477759E-0001
  5.445755E-0001 -2.906372E+0000
  5.766537E+0000 -1.319437E-0001
 -4.903697E+0000  1.153556E+0000
 -4.891044E-0001 -3.557133E+0000
  2.565624E+0000 -8.457752E-0001
  3.179064E+0000  1.959495E+0000
 -8.308955E-0001  4.088712E+0000
 -3.126071E+0000 -1.579829E-0001
 -3.006652E-0001 -4.622493E+0000
  5.686159E+0000  2.815670E-0001
 -1.054786E+0000  5.486064E+0000
 -4.318525E+0000 -4.304056E-0001
 -2.522862E+0000 -4.121384E+0000
  4.824970E+0000  1.077298E+0000
  1.888571E-0001  4.338730E+0000
 -6.654207E+0000 -4.573035E+0000
  2.628185E+0000 -7.175210E+0000
  7.167206E+0000 -3.194060E-0002
 -2.762587E+0000  5.807500E+0000
 -4.151277E+0000 -7.764674E-0001
  8.908444E-0001 -6.741024E+0000
  3.182717E+0000 -1.363910E+0000
  1.239152E+0000  4.094396E+0000
 -2.753818E+0000  2.182895E-0001
 -3.356368E-0001 -1.158871E+0000
  1.618139E+0000 -2.174268E-0001
 -6.835716E-0002  1.318833E+0000
  5.797723E-0001 -1.567131E+0000
  2.448672E+0000 -6.965795E-0001
 -1.552825E+0000  1.843000E+0000
 -7.638188E-0001  1.287748E+0000
  2.098358E-0001 -1.054037E+0000
  2.005643E+0000 -2.047878E+0000
  7.906361E-0002  1.147041E+0000
 -7.465511E-0001  4.972553E-0001
 -8.449156E-0001  5.403320E-0001
  5.261355E-0001  4.124400E-0001
  2.864460E+0000 -2.613013E-0001
 -1.963948E+0000 -3.245076E-0001
  1.557548E+0000 -2.123125E+0000
 -2.949393E-0001  2.263966E+0000
  2.975006E+0000  1.500624E+0000
 -3.055722E+0000 -8.332838E-0001
  4.779663E-0001  5.398881E-0002
 -1.268973E+0000 -1.611550E+0000
  4.813204E-0001  2.802969E-0001
  7.899817E-0001  3.483190E+0000
 -2.306982E+0000 -1.883501E-0001
 -8.601316E-0001 -1.407030E+0000
  2.687682E+0000  9.621499E-0001
 -6.337372E-0001  1.548242E+0000
 -2.779299E+0000 -1.187420E+0000
  2.875724E+0000  9.973034E-0001
 -1.453059E+0000  2.051608E+0000
  4.948256E-0001 -2.354203E-0001
 -5.314293E-0001 -6.771428E-0001
 -1.579973E+0000  5.556213E-0001
  3.132555E+0000 -8.272765E-0001
  9.840203E-0001  2.014617E+0000
 -1.511760E+0000  2.488849E+0000
  1.633407E+0000  2.150052E-0001
  1.907798E+0000 -9.534049E-0001
 -3.025236E-0001  2.243005E-0001
 -7.185344E-0001  1.135291E+0000
 -1.452589E+0000 -1.766785E+0000
 -1.622019E-0001 -4.821076E-0001
  6.959375E-0001  9.983055E-0001
  3.341528E-0001 -1.039594E-0001
 -1.894220E+0000 -4.116021E-0001
  1.357625E+0000  9.355782E-0001
  7.871147E-0001  2.694101E+0000
 -9.146526E-0001  2.890276E-0001
 -8.232371E-0001  4.277698E-0001
 -1.474322E-0001 -5.227397E-0001
  2.751813E+0000 -8.342887E-0001
 -1.545263E+0000  3.405200E+0000
 -1.693067E+0000 -7.830562E-0001
  3.068175E-0001 -4.080479E+0000
  1.171330E+0000 -7.976149E-0001
  8.233305E-0001  3.628753E+0000
 -2.756939E+0000 -1.741582E+0000
  2.911821E+0000  1.205620E-0001
  1.663947E+0000  5.191656E+0000
 -2.773536E+0000  5.094752E-0001
 -1.630341E+0000 -4.185718E+0000
  4.550243E+0000 -1.179909E+0000
  3.395399E+0000  4.231920E+0000
 -1.254267E+0000  2.250579E+0000
 -2.836839E+0000 -1.459865E+0000
 -1.282326E-0001 -8.622614E-0001
  3.128484E+0000  1.819200E+0000
  5.991159E-0001  4.156996E+0000
 -3.840450E+0000 -8.984427E-0001
  1.399895E+0000 -5.613471E+0000
  3.194095E+0000  1.230704E+0000
  2.296680E+0000  4.871213E+0000
 -4.027068E+0000  3.824754E+0000
  3.609521E-0001 -2.709866E+0000
  1.667292E+0000 -6.479821E-0001
  3.675825E+0000  3.253010E-0001
 -3.557638E+0000  2.435520E+0000
 -1.390536E+0000 -1.887803E+0000
  1.455287E+0000 -6.315109E-0001
  3.832058E+0000  4.092594E-0001
 -2.975981E+0000  2.373553E+0000
 -1.635285E+0000 -2.587207E+0000
  9.919702E-0001 -1.326172E+0000
  1.771425E+0000  2.835564E+0000
 -2.059400E+0000  3.925723E+0000
 -1.702258E+0000 -1.022315E+0000
  1.874729E+0000 -1.930762E+0000
  3.881981E+0000  4.204349E+0000
 -2.032375E+0000  2.267590E+0000
 -1.960150E+0000 -5.033869E+0000
  4.265926E+0000 -3.609044E+0000
  6.662759E-0001  3.963762E+0000
 -2.159655E+0000  3.048070E+0000
 -2.385673E+0000 -2.216631E+0000
  2.371168E+0000 -1.613082E+0000
 -2.140459E-0002  1.274234E+0000
 -5.381711E+0000  5.712757E-0001
  2.569112E+0000 -3.175711E+0000
  1.855896E+0000  7.615809E-0001
 -6.780300E-0001  3.458153E-0001
 -1.367813E+0000 -5.926263E-0001
  1.352196E+0000 -1.564473E-0002
 -1.792655E-0001  8.082417E-0001
 -2.023149E-0001  5.915994E-0001
 -3.483475E+0000 -3.141316E-0001
  2.605799E+0000  5.077123E-0001
  4.127820E+0000 -4.445995E-0001
 -2.414784E+0000  3.079620E+0000
  5.573452E-0001 -1.584876E+0000
 -2.121509E+0000  7.426951E-0001
  1.555605E+0000  1.381931E+0000
 -7.100018E-0001  2.329831E+0000
 -2.507671E+0000  1.731990E-0001
  2.399150E+0000 -3.240709E+0000
  1.377144E+0000  2.101252E+0000
 -2.611336E+0000  3.282307E-0001
 -1.506279E+0000 -1.769670E+0000
  2.705015E+0000 -1.911403E+0000
 -8.817737E-0001  3.165240E+0000
 -1.655771E+0000  1.330861E+0000
  8.302828E-0001 -4.339833E+0000
 -1.209111E+0000 -8.285556E-0001
  6.447631E-0001  1.639867E+0000
  3.565329E-0001 -2.872425E+0000
 -1.939648E+0000  1.026428E+0000
 -1.005483E+0000  1.233782E+0000
 -5.356834E-0001 -1.013853E+0000
 -1.265702E+0000 -1.942050E+0000
  1.512620E+0000 -8.625216E-0001
 -1.638421E+0000  1.050521E+0000
  1.978027E+0000  7.035623E-0001
 -2.513197E+0000  2.457127E-0001
  5.264110E-0001 -8.882876E-0001
  2.413906E-0001 -3.030090E+0000
 -9.613725E-0001 -2.323657E-0001
  1.733232E-0001  3.173642E+0000
 -3.095412E+0000 -1.443692E+0000
  1.191617E-0001 -1.578472E+0000
  3.115686E+0000  3.712477E-0001
 -3.117363E+0000  2.509485E+0000
 -2.992724E+0000 -1.046061E+0000
  6.908938E-0001 -3.493074E+0000
  2.932783E+0000  1.113507E+0000
 -2.056859E-0001  8.742978E-0001
 -3.517060E+0000  2.585925E-0001
 -8.608891E-0001 -4.917979E+0000
  4.313598E+0000  3.288641E-0001
  5.275440E-0001  3.601805E+0000
 -2.971287E+0000  2.418990E-0001
  6.233151E-0001 -4.528900E+0000
  1.451655E+0000  2.148424E-0001
  2.508528E+0000 -1.300594E+0000
 -2.623553E+0000  1.715078E+0000
  1.042839E-0001 -4.583995E+0000
  1.515462E+0000 -1.183048E+0000
  1.448612E+0000  3.702776E+0000
 -4.413851E+0000  5.516604E-0002
 -1.858201E-0001 -4.234639E+0000
  2.081251E+0000 -6.664295E-0001
 -1.638128E-0001  2.562990E+0000
 -7.548021E-0001 -1.434341E+0000
 -2.261522E+0000 -5.622196E-0001
  2.621093E+0000 -2.743249E+0000
  1.212063E+0000  3.582125E-0001
  1.228651E+0000  1.577423E+0000
 -3.179715E+0000  2.883929E+0000
 -9.209697E-0001  8.012752E-0001
  3.514985E+0000 -1.693091E+0000
 -3.008359E+0000  2.021124E+0000
  5.395859E-0002 -3.199568E+0000
  4.367829E-0001 -1.201507E+0000
  2.249789E+0000  2.390028E+0000
 -1.408761E+0000 -2.764728E+0000
 -9.210736E-0003 -3.955036E-0001
 -2.028133E-0001  3.446344E+0000
 -1.199363E+0000 -2.017110E-0001
  8.642797E-0001 -4.003424E+0000
  2.029526E-0001  4.426992E-0001
 -1.879789E+0000  3.303296E+0000
 -6.667714E-0001  8.551422E-0001
  9.509860E-0002 -2.169760E+0000
  1.891001E-0001  1.282805E+0000
  1.887545E+0000 -2.201506E+0000
 -2.096887E+0000  1.041526E+0000
  4.610659E-0001 -8.272385E-0001
  2.750084E+0000 -2.992639E-0001
 -1.061219E+0000  3.832151E+0000
 -1.888277E+0000  2.456643E-0001
 -4.647131E-0001  5.461335E-0001
  2.706878E+0000  1.392937E-0001
 -2.307704E+0000  3.532918E+0000
 -5.716184E-0001 -3.811867E+0000
  1.468699E+0000 -6.600530E-0001
  1.136844E+0000  2.574768E-0001
 -1.994434E+0000 -2.912785E-0001
  1.122105E+0000 -3.098712E+0000
  1.552884E-0001  1.005545E+0000
  3.250991E+0000  1.679012E+0000
 -2.325941E+0000  2.364117E+0000
 -2.680032E+0000 -4.128245E+0000
  3.595286E+0000 -3.140007E+0000
 -2.574872E+0000  4.710838E+0000
 -3.290533E-0001  3.908042E+0000
 -4.458770E+0000 -1.875907E+0000
  1.219935E+0000 -7.049894E+0000
  2.475467E+0000  2.137236E+0000
  7.582175E-0001  2.377061E+0000
 -3.965107E+0000  1.206110E+0000
 -1.522181E-0001 -3.760121E+0000
  1.553554E+0000  9.677427E-0001
  9.745866E-0001  2.079639E+0000
 -3.511072E+0000 -3.784672E-0001
  8.756985E-0001 -2.287277E+0000
 -9.041219E-0001  1.699455E-0001
  1.218839E+0000  2.895614E+0000
 -5.708531E-0001 -2.052802E-0001
 -2.157448E+0000 -6.780651E-0001
  1.613174E+0000 -1.124098E+0000
  1.395622E+0000  1.838113E-0001
 -1.806589E+0000  1.138486E-0001
 -1.761377E-0001 -4.720237E+0000
 -6.685596E-0002 -2.139420E+0000
  1.634862E+0000  1.132725E+0000
 -6.758233E-0001  4.387286E+0000
 -1.468078E+0000 -6.941880E-0001
  9.577214E-0001 -3.251301E+0000
 -2.433807E-0002  1.116455E+0000
  3.596089E-0001 -1.390194E-0001
  1.330835E+0000 -1.873976E+0000
 -3.260792E+0000  2.099953E+0000
  7.642081E-0001  1.493472E-0001
  9.709941E-0001 -5.695242E-0001
 -4.731686E-0001  4.002272E+0000
  9.784051E-0001  2.378934E+0000
 -4.491810E+0000 -2.221161E+0000
  2.314938E+0000 -3.575571E+0000
  4.422447E+0000  1.392800E+0000
 -4.309868E+0000  2.856241E+0000
  7.871803E-0001 -6.883762E+0000
  2.839852E+0000 -1.761492E+0000
  2.801130E+0000  2.551395E+0000
 -4.887384E+0000 -5.779319E-0001
 -7.416897E-0001 -4.225598E+0000
  4.708804E+0000 -3.548829E+0000
  1.033183E-0001  4.847907E+0000
 -2.742514E+0000 -3.226099E-0001
 -4.176440E-0001 -3.302314E+0000
  3.695713E+0000  2.655860E-0001
  4.569558E-0001  6.047359E+0000
 -2.452652E+0000 -2.632632E+0000
 -1.194806E+0000 -3.064830E+0000
  4.523053E+0000 -1.831117E+0000
 -1.494955E+0000  2.802348E+0000
 -1.876072E+0000  1.856779E+0000
 -2.181269E+0000 -1.882104E+0000
  2.910159E+0000 -4.523625E-0001
  2.934917E+0000  3.095165E+0000
 -3.214234E+0000  1.838373E+0000
  1.081894E+0000 -4.977088E+0000
  2.302259E-0001 -2.745950E-0001
  2.726528E+0000  2.238273E+0000
 -2.331149E+0000 -1.536503E-0001
 -4.329535E+0000 -5.186598E+0000
  5.263737E+0000 -3.294044E+0000
  1.106218E+0000  2.402759E+0000
 -4.363972E+0000  3.062412E+0000
  9.120657E-0002 -3.011858E+0000
  1.542241E+0000 -2.782952E-0001
  3.414787E+0000  9.955077E-0001
 -3.549531E+0000  3.629773E+0000
 -1.361925E-0002 -4.501991E+0000
  1.023795E+0000 -3.359425E+0000
  1.722033E+0000  2.885150E+0000
  1.002834E+0000 -2.376537E-0001
 -3.731046E+0000 -1.719281E+0000
  2.137018E+0000 -4.274603E+0000
 -5.956198E-0001  3.771020E+0000
 -2.827352E-0002  7.228220E-0001
 -2.483459E+0000  1.152524E+0000
  1.026149E+0000 -4.392876E+0000
 -9.059298E-0001 -3.202314E+0000
  3.318213E+0000 -8.240558E-0002
 -1.455636E+0000  3.582323E+0000
 -4.854544E+0000 -1.599269E+0000
  1.111771E+0000 -6.911897E+0000
  5.278286E+0000  1.009480E+0000
 -2.132236E+0000  7.270470E+0000
 -4.539380E+0000 -1.858209E+0000
 -1.238201E+0000 -5.155118E+0000
  4.691725E+0000 -5.017381E-0002
 -7.726640E-0001  3.846813E+0000
 -3.435731E+0000 -1.621727E+0000
  7.039655E-0001 -4.117459E+0000
  4.320201E+0000 -3.554961E-0001
 -1.163628E+0000  3.230428E+0000
 -2.995431E+0000 -9.289428E-0001
 -1.035335E+0000 -6.232948E+0000
  3.312495E+0000 -2.709031E+0000
  9.018059E-0001  3.155273E+0000
 -1.130823E+0000  7.107156E-0001
 -1.579148E+0000 -1.789549E+0000
  3.254735E+0000 -2.008206E+0000
 -1.357467E-0001  1.609672E+0000
 -2.135201E+0000  3.303177E+0000
 -2.871037E+0000 -2.389201E+0000
  3.647341E+0000 -9.129273E-0001
 -1.271069E+0000  2.685630E+0000
 -1.310368E+0000 -5.732592E-0001
 -1.106568E+0000 -5.626724E+0000
  2.934069E+0000  7.072800E-0001
  2.716384E+0000  1.909587E+0000
 -4.612869E+0000  1.968597E+0000
  1.878900E+0000 -3.275598E+0000
  1.246276E+0000  1.031026E+0000
 -5.124989E-0001  8.253841E-0001
 -1.850370E+0000  5.286038E-0001
  7.339942E-0001 -1.458904E-0002
  1.933229E+0000  8.575690E-0001
 -2.061588E+0000  9.562543E-0001
 -4.230787E-0002  2.887098E-0001
  1.265298E+0000 -1.850916E+0000
 -1.220537E+0000 -8.944785E-0001
  9.122514E-0001 -1.587815E-0001
  7.516385E-0001 -4.704155E-0001
 -7.271094E-0001  1.945272E+0000
 -2.450507E-0001 -1.638290E+0000
  3.710489E-0001 -3.757668E-0001
  6.180193E-0001  8.018175E-0001
 -9.790833E-0001  9.077070E-0001
 -2.246865E+0000 -1.244374E+0000
  1.187697E+0000 -2.964296E+0000
  6.637963E-0001  1.535039E+0000
 -8.522170E-0001  2.553569E+0000
 -1.632672E+0000 -1.785270E+0000
  8.079060E-0001  2.801123E+0000
  1.371867E-0001  8.815098E-0001
 -1.312926E+0000  1.282650E+0000
 -7.422544E-0001 -9.647699E-0001
  4.244148E-0001 -6.102531E-0001
  4.300849E-0001  7.660695E-0002
 -8.856619E-0001 -1.507358E+0000
  8.631170E-0001 -2.797577E-0001
 -3.972406E-0001 -1.277892E+0000
  2.366464E-0001  2.038443E+0000
 -7.044620E-0001  1.702489E-0001
  1.027612E-0001  2.004994E-0001
  4.201014E-0002  4.392236E-0001
  2.243376E-0001 -1.152619E+0000
  2.166586E+0000  4.607322E-0002
 -1.846989E-0001  2.775606E+0000
  7.078280E-0001 -9.342482E-0001
 -2.200229E+0000 -9.050189E-0001
  1.165466E+0000 -3.928094E-0001
  2.015501E+0000 -1.403390E+0000
 -9.388011E-0001  1.067432E+0000
 -6.202336E-0001 -2.925014E+0000
 -1.241671E+0000 -4.150957E-0001
  6.107162E-0001  1.838463E+0000
  2.687096E-0001  2.858106E-0001
 -7.909025E-0001 -1.799002E+0000
 -3.585073E+0000 -3.112469E+0000
  1.443319E+0000 -1.120257E+0000
 -1.270863E-0001  1.915066E+0000
 -1.126188E+0000  2.017122E+0000
  2.637303E-0001 -1.754356E+0000
 -1.161923E-0001 -2.844299E+0000
  1.284765E+0000 -1.136625E+0000
  2.810655E-0001  1.954787E+0000
 -4.818890E+0000  1.552900E+0000
  3.213022E+0000 -1.982288E+0000
  7.194347E-0002  9.060548E-0001
 -1.928985E+0000  8.087360E-0001
 -2.055077E+0000 -8.298678E-0001
  2.168598E+0000  3.024431E-0001
 -9.267743E-0001  3.863508E+0000
 -1.721986E+0000  2.486056E+0000
  1.342764E+0000 -3.193615E+0000
 -1.150393E+0000  1.261637E+0000
  2.034466E+0000  6.130334E-0001
 -9.858016E-0002  1.899619E+0000
 -2.214401E+0000  1.699966E+0000
 -2.831976E-0001 -1.537576E+0000
  3.344637E+0000  2.406599E+0000
 -1.751311E+0000  7.196018E-0001
 -1.395075E+0000 -2.168199E+0000
  2.022369E+0000 -4.136423E-0002
  1.735399E+0000  1.801869E+0000
 -2.319187E+0000  7.393685E-0001
 -1.088503E+0000  1.212109E+0000
  1.660825E+0000 -2.351852E+0000
  1.389288E+0000  2.067167E-0001
 -9.300205E-0001  2.375287E+0000
 -4.419308E-0001 -2.208800E+0000
 -1.961136E+0000 -1.807043E+0000
  3.393314E+0000 -2.883598E+0000
 -1.097595E+0000  5.353615E+0000
 -1.576112E+0000 -1.291677E+0000
 -1.634919E-0001 -2.809399E+0000
  1.830940E+0000  8.336028E-0002
  1.681770E+0000 -7.000178E-0001
 -1.921696E-0001  1.778263E+0000
  8.848976E-0001  1.280049E+0000
  1.546075E+0000 -2.836317E-0002
  1.386967E+0000  1.876747E+0000
 -1.489928E-0001 -3.628288E+0000
  4.088571E-0001 -1.919867E+0000
  2.901264E+0000 -5.322099E-0001
 -8.862950E-0001  1.606967E+0000
  1.183467E+0000  2.094724E-0002
 -1.020002E+0000 -2.803753E+0000
 -2.244664E+0000 -6.665989E-0001
  5.283829E-0001 -1.264611E+0000
  2.288620E+0000 -5.726307E-0003
  1.340289E+0000 -9.921321E-0001
 -3.874868E+0000 -3.687412E-0001
  3.218522E-0001 -4.163207E+0000
  6.358907E-0001  1.255899E-0001
  1.693633E+0000  3.366561E+0000
 -3.148334E+0000 -1.609642E+0000
 -1.177180E+0000 -1.163271E+0000
  2.580995E+0000  9.807533E-0001
  8.601198E-0001  3.379991E-0001
 -8.657945E-0001  2.335214E+0000
 -1.346579E+0000  6.667556E-0001
 -1.503564E+0000 -1.075941E+0000
 -5.899020E-0003 -2.956546E+0000
  2.305198E+0000 -7.126792E-0001
 -2.688252E-0003  4.211727E+0000
 -1.639466E+0000 -9.029710E-0001
 -4.996445E-0001  1.063221E+0000
  3.168081E+0000  3.459762E-0001
 -2.051294E+0000 -1.768591E+0000
  1.487530E+0000 -4.427158E+0000
  1.104896E+0000  4.975302E-0001
  4.072516E+0000  2.696060E+0000
 -4.050634E+0000  3.342244E+0000
 -3.153880E+0000 -5.456373E+0000
  4.364723E+0000 -3.471019E+0000
  1.992895E+0000  2.398663E+0000
 -4.326606E+0000  2.983983E+0000
 -8.671636E-0001 -7.423969E+0000
  2.088757E+0000 -3.990834E+0000
  5.109909E+0000  2.978261E+0000
 -1.563078E+0000  6.353110E-0001
 -3.990284E+0000 -8.888661E-0001
  2.297624E+0000 -3.731233E+0000
  3.936904E+0000  6.184292E-0001
  4.538522E-0001  4.339768E+0000
 -4.777097E+0000 -1.169125E+0000
  2.747170E+0000 -5.997862E+0000
  2.706168E+0000 -1.226897E+0000
 -2.903406E+0000  3.594472E+0000
 -1.249850E+0000 -3.125764E+0000
 -9.861173E-0001 -4.523201E+0000
  3.381885E+0000 -2.184227E-0001
  2.091112E+0000  7.124750E-0001
 -2.346952E+0000  3.304948E+0000
 -5.253854E-0001 -2.198766E+0000
  8.542635E-0001  2.652263E-0001
 -1.079840E+0000  3.040066E+0000
 -8.873087E-0001 -1.311939E+0000
  5.353337E-0001  1.650676E-0003
  2.562167E+0000  2.855747E+0000
 -3.823928E+0000  2.134063E+0000
 -1.514781E+0000 -1.668983E+0000
  2.084850E-0001 -4.787160E+0000
  1.853143E+0000 -1.037182E+0000
 -1.882307E+0000  9.453855E-0001
 -1.380465E+0000 -4.841786E+0000
  2.183971E+0000 -2.509673E+0000
 -1.619947E-0001  3.438111E+0000
 -2.985843E+0000  2.054708E+0000
 -4.467616E-0001 -1.513015E+0000
  2.500364E+0000 -1.900575E+0000
  2.144097E+0000  2.477043E+0000
 -3.656932E+0000  5.303357E-0001
 -7.271869E-0001 -3.282977E+0000
  4.066110E+0000  2.007774E+0000
  9.287153E-0001  3.694564E+0000
 -2.851123E+0000  4.513478E-0001
  3.016317E-0001 -5.835597E+0000
  1.220875E+0000  2.810306E-0001
  2.786342E+0000  5.347587E+0000
 -3.431080E+0000 -3.530008E-0001
 -5.447261E-0001 -5.221103E+0000
  5.667010E+0000 -1.240343E+0000
  1.497523E+0000  5.163444E+0000
 -5.626184E+0000  2.817815E+0000
 -1.738145E+0000 -7.094989E+0000
  5.380734E+0000 -3.011053E+0000
  1.546090E+0000  5.917237E+0000
 -6.505937E+0000  3.981686E+0000
 -1.751600E+0000 -8.455814E+0000
  4.918992E+0000 -1.719847E+0000
  1.901531E+0000  6.230214E+0000
 -4.533386E+0000  1.652484E+0000
 -1.493241E+0000 -7.925895E+0000
  4.871177E+0000 -4.817847E-0001
  1.041304E+0000  1.952928E+0000
 -2.765822E+0000 -1.415781E+0000
  5.845510E-0001 -2.634299E+0000
  2.489499E+0000  5.490189E-0001
 -9.883089E-0001  3.953718E+0000
 -1.814557E+0000 -1.308636E+0000
  1.878734E+0000 -1.791979E+0000
  2.952233E+0000  9.566034E-0002
 -4.798129E-0001  4.233610E+0000
 -2.708128E+0000 -8.887858E-0001
 -1.306984E+0000 -4.522166E+0000
  2.468719E+0000 -1.656737E+0000
 -1.943757E-0001  9.576192E-0002
 -5.433462E-0001 -1.388860E+0000
 -5.295692E-0001 -1.542640E+0000
  2.057658E+0000 -8.292609E-0001
  9.195277E-0001  7.529515E-0001
 -2.985961E+0000  1.517275E+0000
 -2.414238E+0000 -3.588868E+0000
  3.451433E+0000 -2.681970E+0000
  7.261401E-0001  3.191767E+0000
 -3.754966E+0000  9.863764E-0001
 -1.842645E+0000 -2.072594E+0000
  5.465689E+0000  7.246244E-0001
 -1.803389E+0000  4.843773E+0000
 -1.278564E+0000  9.692655E-0002
 -2.217995E+0000 -2.280052E+0000
  1.968228E+0000 -1.578288E+0000
 -1.540992E+0000  3.306508E+0000
 -2.915783E+0000 -1.351705E+0000
  3.173364E-0001 -3.837568E+0000
  2.128988E+0000  4.354670E-0001
 -7.683896E-0001  1.286111E+0000
  1.191660E-0001 -8.232384E-0003
 -7.368995E-0001  4.928890E-0001
 -9.152825E-0002  1.568707E+0000
  1.842251E+0000  2.945826E+0000
 -1.496069E+0000 -1.360850E-0001
  1.247025E+0000  7.887934E-0001
  1.339019E-0001 -9.159246E-0001
 -1.228012E+0000  3.340026E-0001
  8.567073E-0001 -7.411198E-0001
  4.666566E-0002  2.294182E+0000
 -1.013825E+0000  6.923404E-0001
  1.454063E+0000  2.123580E-0002
 -4.196242E+0000  2.900529E+0000
  1.153044E+0000 -1.509844E+0000
 -1.405722E+0000 -1.623391E+0000
  5.045939E-0001  2.308143E+0000
  1.786088E+0000  1.967527E+0000
 -1.579291E+0000  6.175059E-0001
  8.643816E-0001  1.403758E-0001
 -1.413575E+0000  1.406895E+0000
  7.786721E-0001 -7.103832E-0001
  1.797228E+0000  9.693555E-0001
  2.893119E+0000  1.438874E+0000
 -2.466437E+0000  1.142009E+0000
  7.500834E-0001 -3.705824E-0001
 -9.777907E-0001 -9.457449E-0001
 -2.411734E-0001 -1.502231E+0000
  8.601276E-0001  3.268262E+0000
 -9.271005E-0001  1.929486E+0000
 -7.864836E-0001 -6.380021E-0001
  1.185236E+0000  3.586782E-0001
  2.534198E+0000 -1.893235E+0000
 -2.589689E+0000  2.426642E+0000
  1.508710E+0000 -3.750278E-0001
 -1.009078E+0000  1.560010E+0000
  4.546872E-0001  5.575380E-0001
 -3.081017E-0001 -1.982654E+0000
 -2.715372E+0000 -1.250802E+0000
  2.351118E+0000  7.753184E-0001
 -2.688804E-0001  1.824527E+0000
 -8.198307E-0001 -3.663724E-0001
  2.434298E-0001 -5.121574E+0000
  7.331808E-0001  6.800873E-0001
  1.116609E+0000  1.521424E+0000
 -4.422604E+0000 -1.105816E+0000
  2.786269E+0000 -5.354244E+0000
  2.894459E-0001  2.905441E+0000
  1.085518E-0001 -9.990160E-0001
 -1.928018E+0000 -1.340204E+0000
  1.290278E+0000  1.664584E-0001
 -1.405120E+0000  3.520828E-0001
  1.274370E+0000  1.379927E-0001
 -1.570142E+0000  3.326300E+0000
 -3.936097E-0001 -1.598544E+0000
 -1.231897E+0000 -3.717115E+0000
  1.474477E+0000 -2.120852E-0001
  1.530938E+0000 -1.301880E-0001
 -1.687878E+0000  2.831529E-0001
  5.015809E-0001 -8.496049E-0001
 -1.463938E+0000 -1.559375E+0000
  1.898507E+0000  2.386299E+0000
 -1.731294E+0000 -6.587720E-0001
 -8.660346E-0001  4.315317E-0001
  1.517200E+0000  9.484400E-0001
 -5.828335E-0001  1.445095E+0000
  1.925073E+0000 -1.679913E+0000
 -1.456586E+0000  2.079452E+0000
  1.568471E+0000  2.580498E+0000
 -3.112815E+0000  1.182843E+0000
  2.254118E+0000 -2.153728E+0000
 -3.421298E-0001 -9.808965E-0002
  1.479535E+0000 -2.428122E+0000
 -1.593836E+0000  9.027497E-0001
 -3.169385E+0000  1.009297E+0000
  1.553168E+0000 -7.878751E-0001
 -3.009047E+0000 -1.158307E+0000
  1.688890E+0000  8.962164E-0001
 -7.492017E-0001  2.136250E+0000
 -2.676782E-0001 -4.215541E-0001
  2.678083E-0001 -1.351614E+0000
 -8.074120E-0001  3.270270E-0001
  1.161381E+0000  1.057694E+0000
 -1.216468E+0000  6.117327E-0001
 -3.462410E-0001 -2.461238E-0001
  8.552644E-0001  1.200705E+0000
  2.699790E+0000 -3.160714E-0001
 -2.578368E+0000  2.111376E+0000
  3.409713E+0000 -2.909398E+0000
 -1.413336E+0000  2.106245E+0000
  1.770718E+0000  1.094620E+0000
  2.429746E-0001 -1.614045E+0000
 -1.133016E+0000 -1.310057E+0000
  1.117470E+0000 -1.205823E-0001
 -6.226067E-0001  3.802334E-0001
 -4.232248E-0001 -2.731620E+0000
 -5.000477E-0002 -7.594491E-0001
 -7.873912E-0001  1.394549E+0000
  1.421032E+0000  2.301945E+0000
 -2.736874E+0000 -1.266643E+0000
  1.006895E+0000 -1.478860E+0000
  2.422602E+0000  2.585523E+0000
 -1.826695E+0000 -6.807820E-0001
  1.043088E+0000 -1.280228E+0000
  5.224095E-0001  5.661443E-0001
  9.802446E-0001  2.508315E+0000
 -3.687674E+0000  3.247739E+0000
 -9.807343E-0001 -1.628255E+0000
  3.585238E-0001 -2.396116E+0000
  1.617913E+0000  4.839186E+0000
 -2.065362E+0000  1.451358E+0000
  8.875371E-0001 -9.303739E-0001
  5.972145E-0001 -1.034411E+0000
 -1.404499E-0001  9.426458E-0001
  3.092557E-0001 -1.617713E+0000
 -1.694897E+0000 -1.160260E+0000
  2.697150E+0000  1.095944E+0000
  6.360188E-0001 -2.868590E+0000
 -1.398989E+0000 -1.918864E-0001
 -1.143811E+0000  8.965728E-0001
  1.419002E-0001 -8.098018E-0001
  1.333919E+0000  6.078367E-0001
  3.034940E-0001  3.673008E-0001
  1.451277E+0000  1.459273E+0000
 -2.143244E+0000 -1.194683E+0000
  2.146564E+0000 -3.449104E+0000
  3.535098E-0001  6.977359E-0001
  7.575674E-0001  2.527691E+0000
 -6.333998E-0001 -9.767861E-0001
 -1.828958E+0000 -3.067744E+0000
  2.453514E+0000  2.760402E+0000
 -2.888886E-0001  3.641370E+0000
 -2.001522E+0000  1.306682E+0000
  3.008189E-0002 -4.878092E-0001
  3.385270E+0000  1.397982E+0000
 -1.530933E+0000 -1.800024E-0001
 -1.052457E+0000  6.717053E-0001
 -1.589477E+0000  5.044509E-0001
  4.216219E-0001 -8.049091E-0001
  3.085541E+0000  1.596081E+0000
 -1.211015E+0000  2.588734E+0000
 -2.465109E+0000  7.758561E-0001
  2.572229E-0001 -2.157788E+0000
  1.739488E+0000  1.448417E+0000
 -1.342062E+0000  1.294903E+0000
 -1.064148E-0001 -3.471629E-0001
  3.401009E+0000 -1.974055E-0001
 -1.341250E+0000  4.873480E-0001
 -2.804018E+0000 -1.079118E+0000
  2.942823E+0000 -2.761996E+0000
 -9.844233E-0001  1.799686E+0000
 -4.477795E-0001 -1.014306E-0001
 -3.230918E+0000  1.597486E+0000
  1.778882E+0000 -2.405825E+0000
 -1.951977E+0000  1.971487E+0000
  7.374351E-0001  1.529576E+0000
 -9.916377E-0001 -2.248784E+0000
  5.978134E-0001  6.339003E-0002
  3.162706E+0000  2.540046E+0000
 -3.210860E+0000  1.635177E+0000
 -2.763757E+0000 -2.109774E+0000
  3.336787E+0000 -8.096011E-0001
  1.269575E+0000  3.195477E-0001
 -2.360058E+0000  3.372384E+0000
 -2.288587E+0000 -2.595573E+0000
  2.730604E+0000 -3.438981E+0000
  1.996260E+0000  6.371354E+0000
 -1.064129E+0000  2.426456E+0000
 -3.213161E+0000 -1.447187E+0000
  2.824124E+0000 -4.624197E+0000
  4.663761E+0000  2.401149E+0000
 -4.335248E+0000  5.227118E+0000
 -3.009916E+0000 -1.880618E+0000
  2.732985E+0000 -6.052250E+0000
  2.888375E+0000  2.390783E+0000
  7.558608E-0001  2.344387E+0000
 -5.153414E+0000 -2.181163E-0001
  8.133036E-0001 -6.150391E+0000
  2.893634E+0000 -4.677583E-0001
  2.161986E-0001  4.629267E+0000
 -2.771449E+0000 -1.090261E+0000
 -1.124434E+0000 -3.252103E+0000
  3.974963E+0000  9.911742E-0001
  3.031930E-0001  9.849784E-0001
 -1.475153E+0000  3.262597E-0001
 -4.730126E-0001 -3.428897E+0000
  4.935528E-0001 -1.352954E+0000
  5.284594E-0001  1.306203E+0000
 -1.267516E+0000 -1.162731E-0001
  1.755654E+0000  4.794415E-0001
 -2.088415E-0001  1.180619E+0000
 -4.061398E-0001  3.176868E+0000
 -1.522471E+0000 -1.844984E+0000
 -4.864088E-0001 -5.805869E-0001
  8.369630E-0001  6.853136E-0001
 -2.230342E+0000  1.237761E+0000
  6.865012E-0001 -4.024823E+0000
  6.703702E-0001  2.503935E-0001
  1.962973E+0000  1.198140E+0000
 -3.937835E+0000 -2.587497E+0000
  3.249438E+0000 -3.018693E+0000
  3.312548E+0000  1.298522E+0000
 -1.169083E+0000  1.470676E+0000
 -1.434862E+0000 -3.340770E-0001
  2.332046E-0001 -1.095815E+0000
  2.038824E+0000 -1.687456E+0000
 -2.189761E+0000 -3.444642E-0002
 -6.966691E-0001  3.274043E-0001
  1.160376E+0000 -1.327707E-0001
 -1.606766E+0000 -1.023547E-0001
  5.839796E-0001  1.562468E-0001
  8.157589E-0001 -1.677759E+0000
  1.502243E+0000  1.719964E+0000
 -6.706977E-0001  9.494581E-0001
 -1.136492E+0000  2.270670E-0001
  3.303220E+0000 -1.301811E+0000
 -1.733990E+0000  2.890037E-0002
 -3.760353E-0001 -1.896625E+0000
 -1.488681E+0000 -1.685682E+0000
  1.992152E+0000 -2.375920E+0000
 -4.881591E-0001  3.840265E+0000
 -1.169932E+0000  1.819075E-0001
 -1.646572E+0000 -1.742090E-0001
 -1.411535E+0000 -2.174479E-0001
  1.071983E+0000 -1.318305E+0000
  4.999909E-0001 -2.452406E-0001
 -2.092414E+0000  3.094065E-0001
 -1.735310E+0000  3.811090E-0001
  2.381526E-0001 -4.746997E+0000
  2.012993E+0000  1.560731E+0000
 -2.269432E-0001 -3.310678E-0001
 -3.417625E-0001 -4.829770E-0001
  3.925635E+0000 -2.481258E-0001
 -2.764670E+0000  1.610425E+0000
  1.660555E+0000  2.282973E-0003
  1.016519E+0000 -2.463675E+0000
 -5.081211E-0001 -5.793391E-0001
  2.840925E+0000 -2.273514E+0000
 -4.203533E+0000  2.073840E+0000
  3.647291E-0001 -3.656758E+0000
  3.416806E+0000 -1.905619E+0000
 -5.637916E-0001  2.328362E+0000
 -5.254913E-0001 -2.158326E+0000
 -6.761610E-0001 -4.146598E+0000
  9.622101E-0001  2.914653E+0000
 -3.194453E+0000 -3.794084E-0001
 -1.048870E+0000 -4.585622E+0000
  1.792704E+0000  4.645499E-0001
  2.880115E+0000  1.369288E+0000
 -5.365101E+0000  1.001686E+0000
  4.240260E-0001 -2.388151E+0000
  3.848431E+0000 -1.346330E+0000
  9.619056E-0002  5.940160E+0000
 -3.486452E+0000  7.823319E-0001
 -8.513861E-0001 -1.712745E+0000
 -1.422269E-0001 -3.409506E+0000
  4.986661E+0000  2.491044E+0000
 -1.784489E+0000  1.002676E+0000
 -3.245689E+0000 -2.453770E+0000
  3.008751E+0000 -2.237346E+0000
  1.584357E+0000  3.911871E+0000
 -2.370863E+0000  3.153679E+0000
 -2.395958E+0000 -1.723143E+0000
  2.313463E+0000 -4.636937E-0001
  3.141339E+0000  3.069449E+0000
 -2.167279E+0000  1.611831E+0000
 -2.467863E+0000 -5.818337E-0001
  1.679214E+0000 -2.808087E-0001
  1.010151E+0000 -4.286955E-0001
 -8.719864E-0002 -6.889601E-0001
  1.182918E-0001 -7.984675E-0001
 -1.740292E+0000 -5.057258E-0001
  2.120205E-0001 -2.265357E+0000
  6.433575E-0001  1.566989E+0000
 -2.788249E+0000  2.186772E-0001
 -4.424181E-0001 -2.323530E+0000
 -4.209716E-0001  1.022098E+0000
  7.677799E-0001  1.391260E+0000
 -8.771895E-0001  2.811023E+0000
 -2.162865E+0000 -1.439390E+0000
  3.558198E+0000 -1.803549E+0000
  1.906565E+0000  2.042772E+0000
 -2.123826E+0000  1.926940E+0000
 -1.937834E+0000 -3.632502E+0000
  2.716135E+0000 -4.820911E+0000
  5.449959E-0001  1.180807E+0000
  5.773573E-0001  2.251357E+0000
 -1.036435E+0000 -1.663421E+0000
 -3.385100E-0003  1.127211E+0000
  3.047827E+0000  3.247883E-0001
 -1.741953E+0000  1.512384E+0000
 -2.037700E+0000 -2.035101E+0000
 -2.123554E+0000 -2.600453E+0000
  5.986900E+0000  8.099015E-0001
 -7.305426E-0001  2.088028E+0000
 -4.214391E+0000  5.381624E-0001
  2.670626E+0000 -3.293482E+0000
 -1.579486E+0000  1.558714E+0000
  1.760636E+0000  1.247232E+0000
 -3.417278E+0000 -1.000703E+0000
  9.833684E-0001 -4.400071E+0000
  1.168753E+0000 -1.228290E-0001
 -1.559376E+0000  2.763489E+0000
 -3.601151E-0001  8.868724E-0001
  3.635921E-0001 -2.295048E+0000
  7.326356E-0001 -4.121051E-0001
  1.581708E+0000 -2.694599E-0001
 -1.342643E+0000 -1.391571E+0000
 -1.220916E-0001 -5.201201E-0001
  1.015849E-0001 -2.947293E+0000
  1.446201E+0000  4.709064E-0001
 -9.256699E-0001 -1.183227E-0001
 -9.961716E-0001 -6.691377E-0001
 -5.270054E-0001 -1.948401E+0000
 -1.542246E-0001  7.402091E-0001
  3.405546E+0000 -2.156598E+0000
 -1.634495E-0001  2.489478E+0000
  1.333685E+0000 -2.971999E+0000
 -1.603525E+0000  3.960519E-0001
  1.758828E+0000  5.878202E-0001
  6.222409E-0001 -1.158719E+0000
  3.909076E-0001  8.200579E-0001
  8.151843E-0001 -2.539809E+0000
 -2.096529E-0001  4.298862E+0000
  4.925788E-0001 -1.177514E+0000
 -2.698255E-0001  1.021662E-0001
 -3.434926E+0000  6.717037E-0001
  1.559947E+0000 -9.554371E-0001
 -1.847149E+0000  1.044197E-0001
  2.162913E+0000 -1.697094E-0001
 -1.888436E+0000  2.548412E+0000
  8.366353E-0001 -7.657030E-0001
  1.528022E+0000  2.799465E+0000
 -1.865280E+0000 -2.430556E+0000
  9.898492E-0001 -1.191449E+0000
 -2.300880E-0001  4.400302E+0000
  4.012767E-0001 -1.468114E+0000
 -1.570918E+0000 -2.138845E+0000
 -1.946367E-0002 -1.010736E-0001
  3.115972E+0000 -1.751684E-0001
 -1.725048E+0000  2.383472E-0001
  2.085911E+0000  5.284384E-0001
 -2.475610E+0000  1.076743E+0000
 -2.665433E+0000  8.692805E-0001
  1.411488E+0000 -1.394984E+0000
 -1.085333E+0000  3.246141E-0001
  3.461938E+0000  2.343593E+0000
 -1.596886E+0000 -1.094211E-0001
 -1.911165E+0000 -4.453968E+0000
  2.599074E+0000 -2.208001E+0000
  1.446437E+0000  3.588567E+0000
 -5.453312E-0001  4.205603E+0000
 -1.788256E+0000 -4.107345E+0000
 -1.015299E+0000 -3.676263E+0000
  5.968834E+0000  2.859204E-0001
 -4.145577E+0000  3.512940E+0000
 -1.935353E+0000 -1.067983E+0000
  1.972559E+0000 -2.600261E+0000
  6.932718E-0001  1.267556E-0001
 -2.488596E+0000  1.349322E+0000
  1.246081E-0001 -4.404211E+0000
  1.002707E+0000  7.208579E-0003
  1.054822E-0001 -1.197440E+0000
  1.244723E+0000  1.239846E+0000
 -1.745173E+0000  2.313280E+0000
  6.455949E-0001 -2.822326E+0000
  6.714213E-0001  6.011145E-0001
  1.107692E+0000  2.815684E+0000
 -3.151970E+0000  3.364022E-0002
  2.901204E-0001 -4.655722E+0000
  4.802967E+0000  1.350276E+0000
 -4.727770E+0000  3.476772E+0000
 -1.071300E+0000 -2.756579E+0000
 -1.301726E+0000 -3.519505E+0000
  3.629520E+0000  6.743341E-0001
 -1.038380E+0000  4.689839E+0000
 -1.553746E+0000 -9.169786E-0001
 -2.082981E+0000 -1.562107E+0000
  3.744147E+0000  4.684041E-0001
 -1.334943E+0000  5.054571E+0000
 -1.938649E+0000 -2.148934E-0001
  4.123050E-0001 -3.590345E+0000
  4.223025E+0000  1.639682E+0000
 -1.353997E+0000  3.207679E+0000
 -3.610392E+0000 -1.545420E+0000
  1.732002E+0000 -5.358158E+0000
  2.878535E+0000  4.136528E+0000
  1.419781E-0001  4.168291E+0000
 -6.472270E+0000 -9.608457E-0001
  1.587692E+0000 -7.515014E+0000
  4.007480E+0000 -7.649532E-0002
 -2.484307E-0001  2.804877E+0000
 -3.512772E+0000 -1.018541E+0000
  1.113520E+0000 -1.840080E+0000
  3.119016E+0000 -5.874944E-0002
 -5.068666E-0001  5.405757E+0000
 -2.078410E+0000 -1.086975E+0000
  1.030396E+0000 -4.445701E+0000
  3.439585E+0000  6.803947E-0001
 -1.247548E+0000 -1.431513E+0000
 -3.958448E-0001 -4.929772E-0001
 -2.486905E-0001  1.271984E+0000
 -2.830931E+0000 -7.477486E-0002
 -1.862440E+0000 -7.438260E-0001
  2.081259E+0000 -4.730202E-0001
  6.036157E-0001  1.901525E+0000
 -5.284119E-0001  1.768906E+0000
 -4.410450E-0001  4.616182E-0001
 -1.465876E+0000 -6.392021E-0001
  1.533200E+0000  3.185131E-0002
 -4.197540E-0001  1.253994E+0000
  1.178378E+0000  1.262086E+0000
 -4.391994E+0000 -1.017692E-0001
  1.753034E+0000 -4.009635E+0000
  1.201005E+0000  3.019167E+0000
 -3.209393E+0000  3.960778E+0000
 -9.557599E-0001  5.624095E-0001
 -5.256049E-0001 -1.632288E+0000
  1.469568E+0000  1.671028E+0000
  1.065658E-0001 -1.319305E+0000
 -1.173002E+0000 -2.473426E+0000
  1.133352E+0000 -1.235114E+0000
  8.074389E-0001  9.915264E-0001
 -3.350192E+0000 -7.191827E-0001
  1.924144E+0000 -3.438422E+0000
  3.128247E+0000  2.329284E+0000
 -3.229310E+0000  2.365623E-0001
 -1.992493E-0002 -2.475433E+0000
  1.219845E+0000 -1.431229E+0000
  1.383388E+0000  5.354471E+0000
 -6.375021E-0001  1.290939E+0000
 -3.499012E+0000 -2.496706E+0000
  3.269645E+0000 -6.446952E-0001
  1.307727E+0000  4.118459E+0000
 -1.537035E+0000 -1.668370E+0000
 -1.109574E+0000  2.154907E+0000
 -2.077105E+0000  1.389942E+0000
  1.789331E+0000 -6.777081E-0001
  2.617885E-0001 -7.557111E-0001
  1.448649E+0000  4.201803E+0000
 -3.096335E+0000  3.201185E+0000
 -1.161258E+0000 -7.152717E+0000
  5.393351E+0000 -3.739132E-0001
 -7.476089E-0001  3.545833E+0000
 -3.716981E+0000  1.895025E+0000
  5.443488E-0001 -2.215621E+0000
  1.385300E+0000 -3.048584E+0000
 -1.292190E+0000 -1.106161E+0000
 -1.485230E+0000 -1.940861E+0000
  4.456807E-0002 -3.657034E-0001
  2.130812E+0000  1.309666E+0000
 -2.229376E+0000  2.066512E+0000
 -1.498851E+0000 -2.963137E+0000
  3.568810E-0001 -3.390078E-0001
  1.551290E+0000  1.938600E+0000
 -1.412924E-0001  3.376149E+0000
 -2.908903E+0000  3.328254E-0001
  1.247774E+0000 -6.275248E+0000
  4.575158E+0000  2.878774E+0000
 -2.110538E+0000  6.461354E+0000
 -2.464626E+0000 -3.812116E+0000
 -6.234582E-0001  1.485460E+0000
  4.044681E+0000  2.509970E+0000
 -3.125798E+0000  5.205704E+0000
 -9.980374E-0001 -4.000324E+0000
  2.160117E+0000 -3.938351E+0000
  1.567942E+0000  4.576795E+0000
 -3.234945E+0000  2.920374E+0000
 -1.247257E+0000 -3.441561E+0000
  4.376929E+0000 -1.998299E+0000
  7.560862E-0001  3.212930E+0000
 -2.408810E+0000  1.692524E+0000
  3.406682E-0002 -1.614904E+0000
  2.744695E+0000 -1.531292E+0000
 -2.007521E+0000  4.895744E-0001
  7.850920E-0001  2.661983E-0001
 -1.404670E+0000 -2.186645E+0000
  7.497585E-0001 -4.044958E-0002
  1.408242E+0000  1.800808E+0000
 -1.374242E+0000 -2.275493E+0000
 -2.102573E+0000 -2.075672E-0001
  3.364945E+0000 -1.837533E+0000
 -8.671297E-0001  2.182745E+0000
 -3.128978E-0001  3.151121E+0000
 -9.200015E-0001  3.690463E-0001
 -1.061886E+0000 -1.285501E+0000
  1.850751E+0000  6.583744E-0001
  1.349678E-0001  8.051933E-0001
 -1.497189E+0000  2.133325E+0000
 -2.173631E-0002 -3.609384E+0000
  4.360157E-0001 -1.464474E+0000
  2.512042E+0000  1.553366E+0000
  9.175593E-0001  9.214384E-0001
 -1.645351E+0000  8.391180E-0001
  4.444028E-0002  3.592545E-0001
  1.040245E+0000  1.355980E+0000
  1.517064E+0000  2.380505E-0001
 -7.126605E-0001  6.101223E-0001
 -6.759763E-0001 -7.271888E-0001
  8.710944E-0001 -4.183982E-0001
  1.377350E+0000  3.219889E+0000
 -1.579315E+0000  2.290418E+0000
  6.099648E-0001 -2.240744E+0000
 -5.947521E-0001 -2.153886E+0000
 -4.273516E-0002 -4.906425E-0001
  1.089233E+0000  2.048345E-0001
 -2.452333E-0001 -5.095080E-0001
 -5.225999E-0001  1.546028E-0001
  2.078669E+0000  8.122575E-0001
  7.463486E-0001  2.870027E+0000
 -2.733865E+0000 -7.601914E-0001
  7.679291E-0001 -4.276951E+0000
  2.579040E+0000  2.153091E+0000
 -3.242186E+0000  3.703359E+0000
 -3.681671E+0000 -1.336213E+0000
  3.032159E+0000 -6.975922E-0001
  3.554243E+0000  3.291014E+0000
 -3.935356E+0000  2.795794E+0000
 -4.292342E+0000 -6.810546E+0000
  2.911738E+0000 -2.723792E+0000
  3.299783E+0000  3.123896E+0000
 -3.556319E+0000  3.762003E+0000
 -1.799427E+0000 -2.109392E+0000
  1.615416E+0000 -1.973080E+0000
  1.938175E+0000  4.025794E+0000
 -3.411484E+0000  5.981101E-0001
 -1.915961E+0000 -5.591951E+0000
  2.773120E+0000 -8.158237E-0001
  3.423492E+0000  3.652431E+0000
 -4.855246E+0000  5.241004E+0000
 -2.152782E+0000 -2.886922E+0000
  2.615088E+0000 -2.802231E+0000
  2.837378E+0000  7.423044E+0000
 -3.982541E+0000  3.250722E+0000
 -3.910087E+0000 -3.027224E+0000
  4.172974E+0000 -3.962186E+0000
  2.633761E+0000  3.615667E+0000
 -2.381968E-0001  4.368240E+0000
 -3.774984E+0000 -2.881514E+0000
  4.941918E+0000 -5.362482E+0000
  1.892173E+0000  3.481056E+0000
 -1.656209E+0000  1.240255E+0000
 -2.325802E+0000 -3.411010E+0000
  2.744805E+0000 -2.600265E+0000
  2.623227E+0000  2.885037E+0000
 -8.609479E-0001  2.726928E+0000
 -2.397653E+0000 -3.381578E+0000
  2.320189E+0000 -1.366627E+0000
  3.454394E+0000  2.924396E+0000
 -3.214892E+0000  2.175308E+0000
  5.841104E-0001 -7.940814E-0001
  1.032443E+0000  2.210511E+0000
  2.662432E-0001  4.223800E+0000
 -6.001261E-0001 -1.303494E+0000
  3.846459E-0001 -1.810011E+0000
  3.549976E+0000  2.164488E+0000
 -1.975877E+0000  4.059654E+0000
 -1.300415E+0000 -8.269941E-0002
 -1.012498E-0001 -8.424974E-0001
  3.370899E+0000 -8.649234E-0001
 -4.521682E+0000 -3.161840E-0001
  1.502451E+0000 -2.713004E-0001
  2.991459E+0000  1.598681E-0001
  6.347538E-0001  2.529763E+0000
 -1.911846E+0000 -2.463890E+0000
  1.458437E+0000 -5.195887E+0000
  2.815062E+0000 -1.578500E+0000
  7.712835E-0001  3.491003E+0000
 -2.723583E+0000 -9.263090E-0002
 -9.139409E-0001 -1.579825E+0000
  3.581877E+0000 -1.356269E+0000
 -1.608737E+0000  2.598642E+0000
 -2.688570E+0000 -4.948750E-0002
  1.795639E+0000 -2.515493E+0000
  7.410108E-0001  1.581221E+0000
  1.941640E-0001 -8.112765E-0001
  4.477583E-0002 -9.081922E-0001
 -6.384960E-0001 -1.244038E+0000
  6.559596E-0001  2.724895E+0000
 -1.215974E+0000  1.468040E+0000
 -2.082214E+0000  1.839384E+0000
  2.981276E-0001 -4.926000E-0001
  2.189131E-0001  1.253532E+0000
 -6.308193E-0001  2.079716E+0000
  6.015829E-0002 -1.742693E+0000
  1.633523E-0001 -1.924510E+0000
 -6.170478E-0001  1.149953E+0000
  1.521745E+0000  1.717606E+0000
 -1.240189E+0000 -1.636245E+0000
 -8.466675E-0001 -5.022869E-0001
  2.053230E-0001 -8.448034E-0001
  2.495592E+0000  1.037529E-0001
 -1.808144E+0000  2.268888E+0000
  9.377815E-0001  4.335798E-0001
 -1.398552E+0000  7.610929E-0002
  1.361153E+0000 -8.454877E-0001
  1.145088E+0000  2.677750E+0000
 -3.661469E+0000 -2.914690E+0000
  9.909609E-0001 -1.214162E+0000
  1.580043E+0000 -2.024647E-0001
 -1.446740E+0000  3.426552E+0000
 -1.148536E+0000 -1.704256E+0000
  1.231314E-0001 -3.247991E+0000
  1.466394E+0000  4.068687E+0000
  7.315699E-0002  2.305541E+0000
 -2.300820E+0000  7.396015E-0001
  6.870976E-0001 -2.721998E+0000
  3.495221E+0000 -2.508147E+0000
 -3.773279E-0001  3.962460E+0000
 -9.203062E-0001  1.631438E+0000
 -2.998979E+0000 -9.926400E-0001
  1.876241E+0000 -3.169187E+0000
  5.763444E-0001 -3.652703E-0001
  8.056103E-0002  1.215644E+0000
 -3.159272E-0001 -1.843800E+0000
  2.645782E-0001 -6.737647E-0001
  2.562179E+0000  7.292069E-0001
 -3.599672E+0000  2.781432E+0000
 -1.200238E+0000 -1.080205E+0000
  2.642762E-0001 -4.339400E-0001
  1.607089E+0000  2.236079E+0000
 -1.899176E+0000 -1.250551E+0000
 -2.798393E-0001  2.022330E+0000
  1.191237E+0000 -7.916198E-0001
 -1.353178E+0000  1.346300E+0000
  1.736440E+0000 -1.519666E-0001
 -1.939290E+0000 -1.221510E-0001
 -2.422403E-0001 -3.609202E-0001
  1.144506E+0000  1.886432E-0001
  2.412911E-0001  5.976837E-0001
 -4.724260E-0001  2.970547E+0000
  9.748290E-0001 -3.674887E+0000
  7.008295E-0001 -8.243866E-0001
  7.847663E-0001  2.878367E+0000
 -2.632727E+0000  9.228227E-0001
 -2.022673E+0000 -3.166774E+0000
  2.394699E+0000 -1.888747E+0000
  9.656053E-0001  8.561043E-0001
 -3.131970E-0001  7.245742E-0001
  9.742156E-0001 -2.053384E-0001
  6.851863E-0001 -1.551508E+0000
  9.671922E-0001  9.756901E-0001
 -5.840425E-0001  1.400235E+0000
 -1.369285E+0000 -1.683184E+0000
 -9.456872E-0001 -1.819302E+0000
  2.109323E+0000 -2.546023E+0000
 -7.098308E-0001  3.461483E+0000
 -3.655291E-0001 -7.134869E-0001
 -2.482820E+0000 -1.484124E+0000
  7.364115E-0001 -8.591220E-0001
  9.523343E-0001  1.609722E+0000
 -1.316362E+0000  6.353833E-0001
 -1.810792E+0000  5.172450E-0001
  9.742698E-0001 -7.987827E-0001
 -1.067362E+0000  1.126181E-0001
  7.312857E-0001  5.436572E-0001
 -1.324096E+0000 -1.029649E+0000
 -2.282075E-0003 -5.989736E-0001
  2.220627E+0000  1.249605E+0000
 -2.905403E+0000  2.845809E+0000
 -1.436571E+0000  2.478566E-0001
  1.030882E-0001 -6.969239E-0001
  2.158657E+0000 -4.679681E-0001
  1.726169E+0000  7.578068E-0001
 -1.524239E+0000  1.236464E+0000
 -2.969030E+0000 -2.439894E+0000
 -4.347896E-0001 -2.887014E+0000
  3.374350E+0000  3.239234E+0000
 -2.206837E+0000  5.565164E+0000
 -1.887046E+0000 -4.008612E+0000
  1.584617E+0000 -2.041068E+0000
  3.642756E+0000  1.272031E+0000
 -2.226837E+0000  2.284516E+0000
 -2.343560E+0000 -4.036621E-0002
  3.555047E+0000 -3.499272E+0000
 -1.749109E-0001  1.564931E+0000
 -2.108644E+0000  3.576966E+0000
 -1.046247E+0000 -7.224189E-0001
  6.255239E-0001 -1.697865E+0000
  3.552116E+0000 -1.000390E+0000
 -1.336269E+0000  2.847501E+0000
 -1.040638E+0000 -1.653249E+0000
 -1.001250E+0000 -2.265742E+0000
  2.687332E+0000 -1.622107E+0000
  7.248676E-0001  4.109186E+0000
 -3.140781E+0000  6.019443E-0001
 -1.508477E+0000 -1.493582E+0000
  2.070654E+0000 -1.550310E+0000
  4.126241E+0000  3.189340E+0000
 -5.817797E+0000  2.039922E+0000
 -2.304838E-0001 -2.948681E+0000
  4.030605E+0000  8.525403E-0001
 -1.722799E-0001  3.345190E+0000
 -6.908471E+0000 -5.506039E-0001
  4.157456E+0000 -5.142477E+0000
  1.723293E+0000  3.434340E+0000
 -6.839714E-0001  6.469819E+0000
 -5.387054E+0000 -1.107484E+0000
  2.765570E+0000 -5.708246E+0000
  3.579821E+0000  3.119663E+0000
 -2.172941E+0000  3.223597E+0000
 -1.459820E+0000 -1.659383E+0000
  8.871841E-0001 -7.738574E-0001
  2.812347E+0000  2.304494E+0000
 -7.832559E-0001 -4.560860E-0001
 -7.666589E-0001  2.105493E+0000
  1.670733E+0000 -2.142751E+0000
  5.426106E-0001  3.025103E+0000
 -2.041395E+0000  1.549885E+0000
 -2.061809E+0000 -8.093789E-0001
  1.715790E+0000  1.818518E-0001
  4.351372E-0001  1.211794E+0000
  3.169369E-0001  1.744510E+0000
 -2.633714E+0000 -1.066437E+0000
  2.143142E+0000 -2.648668E+0000
  5.846255E-0001 -2.053745E-0001
  3.951855E-0001  1.665187E+0000
 -6.962554E-0001  3.356909E-0001
  2.633411E-0001 -1.464577E+0000
  1.268538E+0000 -1.664395E+0000
  2.528859E+0000  4.442090E-0001
 -1.789059E+0000  1.916395E+0000
 -2.123619E+0000 -2.665035E+0000
  1.359478E+0000 -1.107451E-0001
  3.510068E+0000  2.443044E+0000
 -9.161026E-0001  4.184448E-0001
 -8.496654E-0001 -3.277521E+0000
  3.106616E+0000  9.686166E-0001
 -5.549332E-0001  5.377696E+0000
 -1.607499E+0000  2.265129E+0000
 -8.992835E-0001  9.540853E-0001
  1.099480E+0000 -2.701195E+0000
 -1.348645E+0000  3.883364E+0000
  1.702481E-0001  5.553583E-0001
 -2.068227E+0000 -1.447354E+0000
  1.953566E+0000 -2.873881E+0000
 -1.342726E+0000  4.934332E+0000
  7.395976E-0001  2.052678E+0000
 -2.530412E+0000 -4.513360E-0001
  2.421008E-0001 -2.524768E+0000
  1.663691E+0000  1.121530E+0000
 -8.600067E-0001  2.254680E+0000
  4.582362E-0001 -2.561825E-0001
 -2.077718E+0000 -3.114274E+0000
  3.483296E+0000 -1.283986E+0000
 -9.591721E-0001  2.207665E+0000
 -1.946243E+0000  1.833468E+0000
 -1.622598E+0000 -4.357014E+0000
  4.190280E+0000 -2.207307E+0000
 -3.140712E+0000  4.658639E+0000
 -2.619254E-0001  9.435736E-0001
 -4.605854E+0000 -2.508685E+0000
  4.520176E+0000 -1.952870E+0000
  2.692988E+0000  2.391628E+0000
 -7.201621E+0000  3.081946E+0000
  2.138265E+0000 -3.039871E+0000
 -7.900852E-0001 -2.960058E-0001
  4.297113E+0000 -8.967415E-0001
  8.235618E-0001  1.881686E+0000
 -2.040951E+0000 -5.526747E-0002
 -3.819487E-0001 -1.540896E+0000
  2.803397E+0000  7.036330E-0001
  8.276906E-0001  1.538554E+0000
 -2.299113E+0000 -1.418506E+0000
 -1.889162E+0000 -4.147101E+0000
  3.799261E+0000 -9.798525E-0001
  1.711164E+0000  2.071895E+0000
 -2.439689E+0000  1.729890E+0000
 -1.314541E+0000 -3.976923E+0000
  1.983693E+0000 -6.516744E-0001
  3.374685E+0000 -1.560512E-0001
 -2.791803E+0000  4.905090E+0000
 -1.403629E+0000 -1.396044E-0001
  2.717950E-0001 -5.207358E+0000
  2.912869E+0000 -3.201872E-0001
  1.349460E+0000  4.023668E+0000
 -1.912193E+0000 -3.778445E-0002
 -1.137829E+0000 -3.719172E+0000
  2.883325E+0000  1.155829E+0000
  3.097703E-0001  3.141159E+0000
 -4.838900E+0000 -3.701176E-0001
  1.861421E+0000 -2.236814E+0000
  3.962857E+0000 -9.984283E-0001
  1.085933E+0000  3.108562E-0001
 -5.574759E-0001 -3.003692E+0000
 -8.665897E-0001  4.145477E-0001
  2.209194E+0000 -2.563574E-0001
 -7.562608E-0001  2.245206E+0000
 -1.226835E+0000  2.722670E-0001
 -1.578337E+0000 -9.157552E-0001
  3.302151E+0000  1.664824E+0000
 -9.300463E-0001  2.475858E+0000
 -2.398624E+0000 -1.717193E+0000
  6.467232E-0001 -1.786171E+0000
  2.617779E+0000 -9.790825E-0001
 -5.740944E-0001  3.960269E-0001
  1.465708E+0000 -8.437277E-0001
 -1.052985E+0000  4.185179E-0001
 -3.996383E-0002 -4.053464E+0000
  9.500728E-0001 -1.954274E+0000
  1.554645E+0000  3.913128E+0000
 -4.082217E+0000  5.448141E-0001
 -8.201927E-0001 -5.026408E+0000
  3.512621E+0000  8.221327E-0001
  7.932160E-0001  2.700278E+0000
 -2.249042E+0000  1.215469E+0000
  5.323092E-0001 -5.229795E+0000
  4.369926E+0000 -6.321348E-0001
 -9.198574E-0001  1.912162E+0000
 -1.842569E+0000  4.110172E-0001
  3.747751E-0001 -3.296199E+0000
  1.048455E+0000  5.881341E-0001
 -1.157112E+0000  1.570582E+0000
  1.763294E+0000 -1.315503E+0000
  1.311754E+0000 -1.430288E+0000
  3.143050E-0001  1.747694E-0001
  8.832757E-0001  7.509329E-0001
 -5.118144E-0001  3.064534E+0000
  1.109378E+0000 -1.360158E+0000
 -2.143763E+0000 -5.981213E-0001
  2.107301E+0000 -1.175351E+0000
  1.740083E+0000  1.593148E+0000
 -2.921133E+0000  3.434789E+0000
 -4.050571E-0001 -1.191793E+0000
  1.590960E+0000 -2.550034E+0000
  1.902508E-0001  4.701511E-0001
 -7.831749E-0001  1.916070E+0000
  7.633063E-0001 -2.548347E+0000
  1.801470E+0000 -1.331719E+0000
  1.279092E-0001  3.921616E+0000
 -1.438116E+0000  5.403785E-0001
 -2.234933E+0000 -4.010595E+0000
  3.351749E+0000 -1.578931E+0000
  3.323547E-0001 -5.362086E-0001
 -1.220331E+0000  9.972059E-0001
  6.046990E-0001  8.258111E-0001
 -6.137120E-0001 -5.245172E-0001
  2.247076E+0000  6.475879E-0001
 -1.568077E+0000  1.221827E+0000
 -3.290478E+0000  1.351171E+0000
  3.299790E-0001 -2.250772E+0000
  1.295509E+0000  5.680087E-0001
  2.723465E-0001 -2.037147E-0001
 -3.183522E+0000 -1.008438E+0000
  1.310195E+0000 -3.304224E+0000
  1.293183E+0000  1.287741E+0000
  3.302772E+0000  3.779836E+0000
 -2.359466E+0000  3.154518E-0001
  9.260407E-0003 -1.617865E-0001
  2.368595E+0000 -8.366434E-0001
 -1.846134E+0000  1.817675E+0000
 -3.752552E-0001 -4.266577E-0001
  1.188440E+0000 -1.656184E+0000
  3.857154E-0001  4.853418E-0001
 -1.534759E+0000  8.682229E-0001
 -2.048786E-0001 -1.500978E+0000
 -7.493585E-0001  1.032692E+0000
  4.259232E-0001 -2.066087E+0000
  3.603946E-0001 -1.128215E+0000
 -1.288532E+0000  1.147635E+0000
  1.481005E+0000 -6.225432E-0001
 -3.310354E+0000 -1.417124E+0000
 -1.410472E-0001 -3.467400E-0001
  2.859007E+0000 -2.245283E-0001
 -1.125967E+0000  2.681019E+0000
 -4.435111E-0001 -9.159428E-0001
 -2.317509E+0000 -1.311929E+0000
  1.750778E+0000 -1.446315E+0000
  7.910243E-0001  1.715309E+0000
 -2.236854E+0000  1.719706E+0000
  1.013023E+0000 -2.492049E-0001
  1.222744E-0002  1.990697E+0000
 -1.583421E+0000  4.025773E+0000
  2.877653E-0001 -1.953221E+0000
 -2.539408E-0001 -1.214427E+0000
  3.420179E+0000  2.286993E+0000
 -2.685756E+0000  1.062668E+0000
  2.088066E+0000 -3.712239E-0001
  1.266290E+0000  1.579927E+0000
 -1.280382E+0000 -4.882892E-0001
 -1.285600E+0000 -7.223431E-0002
  4.668213E+0000 -7.719991E-0002
 -3.412176E+0000  3.391542E+0000
 -1.236273E+0000 -1.654499E+0000
 -3.149904E-0001 -2.372582E+0000
  2.470896E+0000  1.649195E+0000
 -3.385579E-0001 -7.633544E-0003
 -1.067900E-0002 -2.395132E+0000
  7.546041E-0001 -1.235222E+0000
  2.318050E+0000  4.715866E-0001
 -3.659772E-0001  1.669935E+0000
 -1.144866E+0000 -3.513253E-0001
  2.457330E+0000 -2.400965E+0000
 -2.859182E+0000  4.659376E+0000
  1.428010E+0000 -8.418868E-0001
 -1.337333E+0000 -9.977174E-0001
  2.837508E-0001  1.232224E+0000
 -1.010142E-0001  6.346203E-0001
 -1.103375E+0000  4.913623E-0001
 -4.051159E-0001 -2.259970E+0000
  2.169359E-0001 -4.051487E+0000
  4.780704E-0001  3.441714E-0001
  1.813321E+0000  6.145332E-0001
 -4.200969E+0000  2.286760E+0000
 -4.626136E-0001 -2.239467E+0000
  1.914800E+0000  9.961479E-0001
  1.464862E+0000  2.195612E+0000
 -4.269691E+0000 -7.429876E-0001
  2.008871E+0000 -5.978307E+0000
  3.519101E+0000  1.109600E+0000
 -7.091486E-0001  5.708441E+0000
 -4.341648E+0000 -2.134757E+0000
  1.244802E+0000 -3.690032E+0000
  5.090590E+0000  1.926376E+0000
 -1.724497E+0000  4.857316E+0000
  2.543589E-0001 -2.857884E+0000
  1.040961E+0000 -3.758358E+0000
  2.629534E+0000  1.231471E+0000
  6.450375E-0001  1.133283E+0000
 -3.372755E+0000  1.401481E+0000
  2.306370E+0000 -3.345597E+0000
  1.190966E-0001 -1.859750E-0001
  5.837321E-0001  1.599164E+0000
 -2.982300E+0000 -1.951790E+0000
  1.459804E+0000 -5.758394E+0000
  3.406788E+0000 -7.207311E-0001
  3.902141E-0001  6.364371E+0000
 -2.810588E+0000 -4.509003E-0001
 -1.688115E-0001 -5.479739E+0000
  4.905617E+0000 -2.288984E+0000
 -1.921392E+0000  5.758225E+0000
 -4.005762E+0000  2.720430E+0000
 -2.237641E-0001 -3.155881E+0000
  1.098287E+0000 -2.976972E+0000
  4.294353E+0000  1.741597E+0000
 -1.901468E+0000  5.447194E-0001
 -2.364461E+0000 -1.577607E+0000
  3.528563E+0000 -1.048026E+0000
  2.610320E-0003 -3.565238E-0001
 -9.698398E-0001 -1.267408E+0000
 -1.961837E+0000 -1.645862E+0000
  2.429957E+0000 -8.643151E-0001
 -1.631010E+0000 -1.574715E-0001
  1.161630E+0000  1.813263E-0001
 -2.198016E+0000  4.987487E-0001
  1.188818E+0000 -5.922399E-0002
 -2.119855E+0000 -1.148555E+0000
  3.099172E+0000  4.245294E+0000
 -1.738650E-0001  3.535376E-0001
 -2.249245E+0000 -8.135431E-0001
  6.061824E-0001  1.044229E+0000
 -4.753198E-0002 -1.892573E+0000
  2.303665E+0000 -1.444398E-0001
 -2.660373E+0000  3.726062E+0000
  4.741683E-0001  1.267494E+0000
 -8.769951E-0001 -8.665512E-0001
  5.420917E-0002 -1.391686E+0000
  1.782931E+0000  1.022518E+0000
  2.421543E-0002 -6.475225E-0001
 -1.365964E+0000  1.545922E-0001
  1.030713E+0000 -1.890951E+0000
  3.115359E+0000  2.983642E+0000
 -2.385453E+0000  1.958483E+0000
 -1.186427E+0000 -4.845206E-0001
  1.469720E+0000 -1.341894E+0000
  8.948163E-0001  2.955799E+0000
 -1.111878E-0001  9.506482E-0001
  1.807977E-0001 -1.984401E+0000
  7.264901E-0001 -2.720904E+0000
  1.938061E+0000  5.361842E-0001
 -1.217070E+0000  2.890916E+0000
 -6.182973E-0001 -1.133074E+0000
 -7.382144E-0001 -3.886217E+0000
  3.008924E+0000 -8.635208E-0002
  1.117653E+0000  2.144109E+0000
 -2.528052E+0000  1.818669E+0000
  7.122985E-0002 -2.308353E+0000
  1.164131E-0001 -7.747155E-0001
  1.757554E+0000  3.102571E+0000
 -7.962496E-0001  2.373389E+0000
 -3.663909E+0000 -1.769765E+0000
  1.336252E+0000 -1.605683E+0000
  2.120723E-0001  1.947334E+0000
 -6.155049E-0001  2.490625E+0000
 -2.543895E-0001  4.156234E-0001
 -1.275947E+0000 -1.988089E+0000
  8.011947E-0001 -1.311225E+0000
  3.804142E+0000  3.005537E+0000
 -3.145285E+0000  2.202640E+0000
 -1.992961E+0000 -2.018329E+0000
  4.286668E+0000 -1.556658E+0000
  2.559033E-0001  5.407340E+0000
 -2.490220E+0000  6.915972E-0001
  1.017556E+0000 -3.319132E+0000
  5.822432E-0001 -8.555803E-0001
  1.820665E+0000 -7.665083E-0001
 -2.911286E+0000  2.471654E+0000
  9.873601E-0001 -3.433119E+0000
  7.571505E-0001 -2.470959E+0000
  1.437624E+0000  2.100382E+0000
 -3.332861E+0000  2.019037E+0000
  5.437553E-0001 -4.839719E+0000
  3.569137E+0000 -6.797010E-0001
  1.390672E+0000  5.565813E-0001
 -4.531776E+0000 -2.686403E-0001
  2.154198E-0001 -4.435949E+0000
  2.255217E+0000 -3.051212E-0001
  4.929591E+0000  9.671084E-0001
 -6.782127E+0000  3.899296E+0000
 -2.664887E+0000 -5.499505E+0000
  2.196495E+0000 -2.501666E+0000
  2.399797E+0000  3.323242E+0000
 -2.866879E+0000  3.933519E+0000
 -2.175226E+0000 -3.028450E+0000
  5.174944E+0000 -1.871048E+0000
 -1.117736E+0000  4.738906E+0000
 -1.817961E+0000 -1.462397E+0000
 -3.033593E-0001 -1.430149E+0000
 -2.312800E+0000  2.354222E-0001
  1.665612E+0000  2.557320E+0000
 -1.268121E+0000  2.162950E+0000
 -1.191668E+0000  9.788593E-0001
  6.090577E-0001 -3.074797E-0001
  1.575380E+0000 -2.623514E+0000
  5.097865E-0001  1.351231E+0000
 -1.884514E+0000  2.619710E+0000
  6.488789E-0001 -1.235371E+0000
 -1.291078E+0000  8.434883E-0001
  1.605208E+0000 -8.429501E-0001
  1.147190E+0000  3.235678E+0000
 -2.082713E-0001  2.784333E-0001
 -5.156608E-0001  7.582964E-0002
  1.696352E+0000 -3.919258E+0000
  1.081706E+0000  1.300315E+0000
  1.799723E+0000  2.348663E+0000
 -1.522972E+0000 -2.412248E+0000
  1.994877E+0000 -1.905948E+0000
  1.447077E+0000  1.257448E+0000
 -1.159353E+0000  1.222339E+0000
 -9.960829E-0001  3.293015E+0000
  5.955885E-0001 -5.624631E-0001
  2.435870E+0000 -4.267407E+0000
  1.675200E+0000  2.006043E+0000
  8.551611E-0001  4.330499E-0001
 -3.772114E+0000 -4.466237E-0002
  2.462115E+0000 -3.284162E+0000
  1.809800E+0000 -8.193438E-0001
 -2.029572E+0000  3.453299E+0000
 -7.585322E-0001 -2.521727E+0000
  5.605323E-0001 -2.300247E-0001
  1.125026E+0000  1.431135E+0000
 -3.305673E+0000  2.702175E+0000
 -1.143606E+0000 -2.412770E+0000
  1.723875E+0000 -4.699402E-0001
  2.093598E-0001  3.201836E+0000
 -1.474842E+0000  5.752324E-0001
  1.337140E+0000  1.522973E-0001
 -7.883136E-0001  1.698820E-0001
  6.571484E-0001  1.539907E+0000
 -4.723232E-0001  4.703282E-0001
 -1.630816E+0000  1.916937E+0000
  2.490110E+0000  5.524447E-0001
 -5.384418E-0001  1.178068E+0000
 -2.435967E+0000  4.931012E-0001
  1.490855E+0000  2.200727E+0000
  3.261084E-0001  3.079755E+0000
 -3.161314E+0000  5.337458E-0001
 -5.187531E-0001 -2.096845E+0000
 -4.864728E-0001  2.365715E+0000
  2.899555E+0000 -2.108447E-0001
 -3.483040E+0000  1.118395E+0000
 -1.000748E+0000 -2.097571E+0000
  3.171610E+0000  1.097753E+0000
 -1.600452E+0000  2.448472E+0000
 -2.565677E+0000 -1.246425E+0000
 -8.631536E-0001 -2.502693E+0000
  2.718935E+0000 -3.370579E-0001
  1.386614E+0000  3.288333E+0000
 -2.131597E+0000  4.239658E+0000
 -1.213322E+0000  1.146699E+0000
  1.709097E+0000  1.522580E+0000
  1.736155E+0000  3.068365E+0000
 -2.315506E+0000  7.400432E-0001
 -2.060479E+0000 -3.004672E+0000
  2.183991E+0000  5.714307E-0001
  3.657609E-0001  3.425939E+0000
 -2.286329E+0000  2.864075E+0000
  2.223010E+0000 -4.161462E+0000
  4.332532E-0001 -7.280798E-0001
 -6.480122E-0001  2.617793E+0000
 -6.836343E-0001 -2.288717E+0000
  9.699145E-0001 -1.226591E+0000
  3.308583E+0000  3.425326E+0000
 -2.085752E+0000  2.124920E+0000
 -2.797286E+0000 -1.319090E+0000
  3.266873E+0000 -1.561270E-0001
 -2.083762E+0000  4.878460E+0000
 -5.183224E-0001 -4.316864E-0001
 -1.518057E+0000 -3.270320E+0000
  2.372073E+0000  2.155327E+0000
 -1.383217E+0000  3.361055E+0000
 -3.507001E+0000  1.122837E+0000
  3.666777E-0001 -2.813146E+0000
  9.972240E-0001  8.194465E-0001
  9.446882E-0001  6.372340E-0001
 -6.109680E-0001 -5.855388E-0001
 -1.925788E+0000  6.858501E-0002
  7.603258E-0001  1.360618E+0000
  1.178038E+0000  4.013220E-0001
 -2.098854E+0000 -1.072503E+0000
 -2.043767E+0000  2.445814E-0001
  4.761615E-0001 -9.395525E-0001
  2.784548E+0000  3.132676E+0000
 -1.218044E+0000  7.592632E+0000
 -1.426064E+0000 -2.307634E+0000
  5.037754E-0001 -2.110627E+0000
  3.772063E+0000  8.408167E-0001
 -1.373311E+0000  4.910776E+0000
 -9.383529E-0001 -1.942958E+0000
 -3.362510E-0001 -3.186483E+0000
  5.403345E+0000  2.588046E+0000
 -1.315455E+0000  4.947896E+0000
 -4.103528E+0000 -2.867937E+0000
  3.250732E+0000 -6.724751E+0000
  9.439160E-0001  1.698469E+0000
 -7.143372E-0001  2.440844E+0000
 -1.721745E+0000 -4.755048E+0000
  3.177961E-0001 -5.077710E+0000
  3.482607E+0000  4.120759E-0001
 -2.635485E+0000  4.684470E-0001
 -5.854042E-0001  6.217315E-0002
  4.278477E-0001 -1.671390E+0000
 -3.738413E-0001  2.439251E+0000
  4.712228E-0001  1.578637E+0000
 -3.491372E-0001  1.556966E+0000
 -1.654776E+0000 -2.996386E+0000
  3.357836E+0000 -6.130992E-0001
 -2.019647E+0000  2.435510E+0000
 -1.480702E+0000 -3.211789E+0000
  2.264403E+0000 -2.774064E-0001
  1.679487E+0000  1.056215E+0000
 -2.618962E+0000  1.755161E+0000
 -3.181770E+0000 -2.015522E+0000
  1.840744E+0000 -1.716286E+0000
  5.241898E-0001  3.728210E+0000
  4.853826E-0002  4.429720E+0000
 -4.391265E+0000 -1.727211E+0000
 -1.374334E-0001 -4.032880E+0000
  1.641851E+0000  3.500136E+0000
  1.209595E+0000  4.036208E+0000
 -1.832123E+0000  7.457926E-0001
 -1.091075E+0000 -2.203524E+0000
  5.467202E-0001 -6.146094E-0001
  1.324492E+0000  3.695458E+0000
 -1.687139E+0000  1.687540E+0000
 -4.423418E-0001 -2.363286E-0001
  2.265037E+0000 -3.076526E-0002
 -1.221609E+0000  2.963391E+0000
  2.013671E+0000  1.506619E+0000
 -1.546905E+0000 -1.771080E+0000
  2.034226E+0000  5.687051E-0001
  1.258372E+0000  2.484891E+0000
 -1.255782E+0000  8.720952E-0002
  1.138021E+0000 -1.866936E+0000
  1.424544E+0000  3.721981E+0000
 -1.071507E+0000  2.907779E+0000
 -2.089583E+0000 -2.738821E+0000
  1.615278E+0000 -4.727855E+0000
  2.220033E+0000 -8.786284E-0001
 -3.614795E-0001  5.533203E+0000
 -2.659687E+0000  7.652290E-0001
 -4.408887E+0000 -8.000411E-0001
  2.480451E+0000 -6.282913E-0002
  3.912658E+0000  3.240322E+0000
 -5.116894E+0000  3.850096E+0000
  6.849287E-0001 -3.562365E+0000
  5.967598E-0001  1.965326E+0000
  2.422354E+0000  1.525656E+0000
 -2.955557E+0000  1.202415E+0000
 -2.269499E-0001  4.487209E-0001
  1.221677E+0000 -4.036852E+0000
 -1.792276E+0000  4.848501E-0001
  2.536937E+0000  9.674115E-0002
 -1.147254E+0000  3.365554E+0000
 -2.124295E+0000 -8.701094E-0001
  1.341152E+0000  5.970967E-0001
  1.501520E+0000 -5.289903E-0001
 -1.981423E+0000  2.711385E+0000
 -9.955395E-0002 -5.000007E-0001
  4.327237E-0001  3.511743E-0001
 -8.635481E-0001 -5.154634E-0001
  2.589009E+0000 -1.739892E+0000
 -2.643226E+0000  2.104867E+0000
  5.443370E-0001 -1.468353E+0000
 -6.816296E-0001 -8.008681E-0001
  1.693454E+0000 -9.864004E-0001
 -3.027550E-0001 -1.949159E+0000
  1.459114E+0000 -2.884604E+0000
 -2.618468E-0001  4.069976E+0000
 -7.857818E-0001  4.947975E-0001
 -3.483207E-0001 -1.012855E+0000
  8.175678E-0001  7.221710E-0002
  3.037902E-0001 -1.363252E-0001
 -8.948473E-0001 -1.651698E-0001
 -1.793873E+0000  3.419060E-0001
 -5.180933E-0001 -3.523127E+0000
  2.072893E+0000 -1.378986E+0000
 -1.367027E-0001  1.517589E+0000
 -1.936929E+0000  2.442687E+0000
  3.321789E-0001 -6.873725E-0001
 -5.012134E-0001 -1.049351E+0000
  1.342483E+0000 -1.368282E+0000
 -6.297387E-0001  2.659938E+0000
  6.019331E-0001  1.479789E+0000
  3.054621E-0001  1.657545E-0001
  6.274538E-0001 -1.030601E+0000
 -1.105007E+0000  5.966359E-0001
 -6.412831E-0001  1.677748E+0000
 -1.248442E+0000 -1.998567E-0001
  5.284439E-0001 -4.429426E-0001
  2.104136E+0000  4.350423E-0001
  1.336614E-0001  2.212991E+0000
 -3.270460E-0002  8.034781E-0001
 -1.190962E+0000 -9.547323E-0001
 -5.174572E-0001 -2.238282E+0000
  1.203739E+0000 -1.086878E+0000
 -1.171642E+0000  1.571126E+0000
  7.833076E-0001 -7.849530E-0001
 -1.688518E+0000 -3.690645E-0002
  2.310437E+0000  1.610544E-0002
 -9.067159E-0001  1.545054E+0000
 -1.173473E-0001  4.078514E-0001
  9.905360E-0001 -1.394547E+0000
  3.448497E-0001  2.561854E+0000
 -1.997169E+0000  2.778607E+0000
 -2.228642E+0000  8.097534E-0001
  2.992808E-0001  1.081084E+0000
  3.629432E-0001 -2.020287E+0000
  1.879133E+0000 -5.385991E-0001
 -1.857521E-0001  2.390812E+0000
 -1.629631E+0000  4.004638E+0000
 -1.419889E+0000 -9.192238E-0001
  7.650121E-0001 -6.118522E-0001
  1.491774E+0000 -9.108225E-0002
 -3.166278E+0000  3.020899E+0000
 -7.620302E-0002 -2.871752E+0000
  8.443326E-0001 -1.279817E+0000
  1.492930E+0000  2.733472E+0000
  9.230533E-0002  1.928714E+0000
 -1.897322E+0000  3.287445E+0000
  1.219482E+0000 -1.769243E+0000
  1.599971E-0001  1.057018E+0000
  8.618895E-0001 -2.568303E-0001
  9.934208E-0001 -5.967906E-0001
 -1.063277E+0000  8.794041E-0001
  2.390265E-0001 -6.940388E-0001
 -2.045487E+0000 -1.450022E+0000
  1.163215E+0000  1.082741E+0000
  3.518762E+0000  3.903263E-0001
 -1.475309E+0000  2.220700E+0000
 -1.300548E+0000 -1.299699E+0000
  2.054037E+0000 -2.536399E+0000
  5.545129E-0001  2.714689E+0000
 -6.575155E-0001 -1.360861E+0000
 -6.979790E-0001 -4.963752E+0000
  2.520251E+0000 -2.444811E+0000
 -8.968700E-0001  4.223284E+0000
 -4.520073E+0000 -7.383232E-0001
 -3.587947E-0001 -5.069823E+0000
  3.568503E+0000 -1.522382E+0000
  3.790442E-0001  4.323826E+0000
  3.847173E-0001 -2.655963E+0000
 -2.528872E+0000 -4.415333E-0001
  4.171708E+0000  4.506705E-0001
 -8.451927E-0001  5.542513E-0001
 -1.339154E+0000  3.944062E-0001
  2.729456E+0000 -3.263356E+0000
  2.386241E-0001  2.052286E+0000
 -8.213026E-0002  1.343911E+0000
 -5.673358E-0001 -6.668555E-0001
  1.499758E+0000  9.238697E-0002
  3.418227E-0001  2.261919E+0000
 -2.077596E+0000 -1.257155E+0000
  1.526856E+0000 -3.378046E+0000
  1.634775E+0000 -1.134509E+0000
  2.394365E+0000  8.214205E-0001
 -3.361988E+0000  5.585658E-0001
 -1.175229E+0000 -2.418707E+0000
  4.186349E+0000 -1.801233E+0000
 -1.179159E+0000  2.124287E+0000
 -6.895709E-0001 -1.408676E+0000
 -4.840095E-0001  1.859282E-0001
  3.208197E-0001 -3.244614E-0001
  2.550155E+0000  3.524851E-0001
  6.926681E-0001  3.866761E+0000
 -1.678278E+0000 -3.508223E-0001
  3.895787E-0001 -3.965835E+0000
  1.191857E+0000  8.449016E-0001
 -6.208397E-0002  2.249531E+0000
 -3.975355E-0001  3.191755E+0000
  1.274703E+0000 -2.533675E+0000
 -3.628713E-0001  2.051413E-0001
  6.371843E-0001  1.691089E+0000
 -1.103461E+0000  9.076013E-0001
 -1.241189E+0000  4.400899E-0001
  1.672238E-0001  1.069140E+0000
 -7.361884E-0002  3.861033E-0001
  3.946109E-0001  2.400064E+0000
 -1.830782E+0000  3.532158E-0001
  1.090285E+0000 -2.461673E+0000
  3.997841E+0000 -3.789934E-0002
 -2.845474E+0000  5.602604E+0000
 -1.505391E+0000 -3.733032E-0001
  8.683983E-0001 -2.861705E+0000
  2.125301E+0000  4.140732E+0000
  1.663530E+0000  4.105599E+0000
 -5.155017E+0000  9.696448E-0002
  1.689124E+0000 -2.391292E+0000
  2.658919E+0000 -5.612538E-0001
 -2.493099E+0000  4.503631E+0000
 -1.032079E-0002 -9.916760E-0001
 -1.530464E+0000 -4.247106E+0000
  3.644661E+0000  2.901241E-0001
 -1.178546E+0000  4.162982E+0000
 -1.228006E+0000 -3.480583E+0000
  3.233937E-0001  2.769524E+0000
  1.126976E-0001 -1.332186E+0000
 -7.376432E-0001  3.015056E+0000
  8.579683E-0001 -1.344385E+0000
 -8.059105E-0001  8.056480E-0001
 -2.137500E-0001  4.099479E-0001
 -2.272617E+0000 -8.351344E-0001
  1.694373E+0000  6.205348E-0001
 -2.669677E+0000 -6.041805E-0001
  8.076497E-0001 -7.933288E-0001
  1.285411E-0001  2.787315E+0000
 -2.511245E+0000 -1.163461E-0001
 -1.329083E+0000  9.820046E-0002
  3.718958E+0000 -3.592268E+0000
 -3.628832E-0001  2.773991E+0000
  9.665266E-0002 -1.165520E+0000
 -1.993601E+0000 -4.112109E+0000
  1.610158E+0000 -1.260134E+0000
  3.035990E+0000  6.079939E-0001
 -1.454508E+0000  2.985696E+0000
 -1.468729E+0000 -2.453579E-0001
 -1.078223E+0000 -4.683866E+0000
  1.750572E+0000 -4.925911E-0001
  1.406827E+0000 -6.707636E-0001
 -3.222990E+0000  6.870546E-0001
  1.473355E+0000 -1.756545E+0000
  3.887262E+0000 -5.526442E-0001
 -1.959526E-0001  4.114731E+0000
 -1.569344E+0000 -1.145843E+0000
 -6.415578E-0001 -2.827361E+0000
  3.546019E+0000  3.854902E-0002
 -7.281103E-0001  3.419149E+0000
 -1.047086E+0000 -3.739150E-0001
  1.339621E+0000 -6.343585E+0000
  5.080447E+0000  4.998500E-0001
  6.607208E-0001  3.200751E+0000
 -4.012217E+0000 -1.197187E+0000
 -1.409450E+0000 -3.870001E+0000
  4.133929E+0000 -2.260968E+0000
  1.867062E+0000  3.421134E+0000
 -2.239026E+0000  9.914386E-0001
 -3.570492E+0000 -5.301115E+0000
  3.628027E+0000 -3.339867E+0000
  1.005688E+0000  5.001630E+0000
 -4.648774E+0000 -1.832350E+0000
 -1.582800E+0000 -3.164916E+0000
  4.417404E+0000 -1.769695E+0000
 -1.103870E+0000  5.346554E+0000
 -3.163168E+0000  2.638023E+0000
 -1.208097E+0000 -8.037167E+0000
  4.727134E+0000  6.381958E-0001
  1.564513E+0000  6.110296E+0000
 -4.740513E+0000 -1.921645E+0000
 -7.653802E-0001 -4.585247E+0000
  5.914542E+0000  2.193772E+0000
 -1.547273E+0000  6.739743E+0000
 -5.435138E+0000  3.514552E-0001
  6.721991E-0001 -3.808851E+0000
  1.864254E+0000  3.401099E-0001
  9.611999E-0001  1.752761E+0000
 -3.581419E+0000  2.940907E-0001
  2.453187E+0000 -1.226862E+0000
  6.953848E-0001  1.409944E+0000
  1.315468E+0000  3.131711E+0000
 -1.868984E+0000  2.584667E-0001
  1.246551E+0000 -2.191229E+0000
  5.424656E-0001  2.476800E+0000
 -9.200962E-0001  1.824272E+0000
 -3.157646E+0000  8.277515E-0001
  5.995798E-0001 -4.849833E-0001
  2.005261E+0000  1.093988E+0000
 -3.082127E-0001  2.975118E+0000
  1.069153E-0001 -1.789486E-0001
 -6.173653E-0001  8.763466E-0001
  1.635219E+0000  1.278354E+0000
 -2.131464E+0000 -2.804018E-0001
  1.234091E+0000 -1.218711E+0000
  2.575651E-0001  4.664886E+0000
  8.454959E-0002 -1.206236E+0000
  1.443651E+0000  9.148003E-0001
  5.546832E-0001 -1.268298E+0000
 -2.081377E+0000 -8.042181E-0001
  2.937536E+0000 -1.054803E+0000
  1.496791E+0000  1.520764E+0000
 -2.282106E+0000  2.997313E+0000
 -1.275907E+0000 -1.143027E+0000
  3.519300E-0001 -8.260500E-0001
  7.086301E-0001  9.424626E-0001
  1.593770E+0000  1.833376E+0000
 -1.512698E+0000 -2.285223E+0000
 -1.258025E+0000 -1.483822E+0000
  3.343535E+0000 -8.741146E-0001
  2.063267E+0000  3.485334E+0000
 -3.791860E+0000  6.005377E-0001
 -1.793460E+0000 -3.616798E+0000
  3.100937E+0000  3.019667E-0001
 -5.059166E-0001  9.226046E-0001
 -3.048069E+0000 -8.327124E-0001
  1.726156E-0001 -1.687015E+0000
  3.963385E+0000  6.356680E-0001
 -3.269869E+0000  4.032988E+0000
 -5.748359E-0001 -4.023815E+0000
  2.465416E-0001  5.878155E-0001
  1.056476E+0000 -1.263540E+0000
 -2.114504E+0000  1.459855E+0000
 -1.433585E+0000  1.276661E+0000
 -4.286550E-0001  2.936037E-0001
  1.481099E+0000 -3.115060E+0000
 -2.372666E-0001  3.222460E+0000
 -1.165760E+0000 -2.171236E+0000
  5.463306E-0001 -2.077171E+0000
  2.397811E+0000  1.477126E+0000
 -6.678840E-0001  1.374158E+0000
 -1.516052E+0000 -1.549313E+0000
  7.581523E-0002 -5.567271E-0001
  9.350031E-0001  1.062790E+0000
  6.335489E-0002  3.380143E+0000
 -4.417498E-0001  2.473915E-0001
  6.070287E-0001 -1.664174E+0000
  1.354478E+0000 -1.279304E+0000
 -4.183471E-0001  4.136734E-0001
 -1.029952E-0001  4.851215E-0001
  8.389627E-0001  6.279567E-0001
  7.865357E-0001 -1.670695E+0000
 -2.278007E+0000  2.887733E+0000
  7.168977E-0001 -3.606369E+0000
  9.325460E-0001 -9.339069E-0001
  8.657272E-0001  1.525998E+0000
 -2.048158E+0000 -4.608848E-0002
  1.454718E+0000 -1.982523E+0000
 -1.441884E+0000 -1.208507E+0000
  1.603852E+0000 -1.905830E-0001
  1.366811E+0000  2.946626E+0000
 -1.219676E+0000  8.212979E-0001
 -1.234841E-0001 -1.299689E+0000
 -4.059241E-0001 -7.686958E-0001
  1.829854E+0000  1.504712E+0000
 -4.299336E+0000  1.125996E+0000
  2.455142E+0000 -4.105939E+0000
 -4.045078E-0001  1.434865E+0000
  3.842924E-0002  9.293350E-0001
 -6.547255E-0001 -2.401955E+0000
 -8.698619E-0001 -2.263797E+0000
  2.217483E+0000 -1.817601E+0000
  7.859729E-0001  2.847784E+0000
 -4.733042E+0000  5.280904E-0001
  1.548226E+0000 -1.979160E+0000
 -1.550385E+0000  2.887916E+0000
  1.152813E+0000 -2.418178E-0001
 -3.057246E+0000 -5.725794E-0002
  5.669606E-0001 -7.103297E-0001
 -1.474213E+0000 -2.277765E+0000
  1.651644E+0000 -1.672779E+0000
  1.595209E+0000  1.272743E+0000
 -6.924181E-0001  7.815107E-0001
 -2.443455E-0003 -1.838926E+0000
  4.621179E-0001  1.711091E+0000
  2.414137E+0000  2.905205E+0000
 -2.321742E+0000  3.615888E-0001
 -1.583503E-0001 -1.959973E+0000
  1.925436E+0000 -1.575957E+0000
  1.804858E+0000  1.421465E+0000
 -3.032748E+0000  2.824220E+0000
  1.831397E+0000 -3.528151E+0000
 -1.567256E+0000  1.925530E+0000
  2.389120E+0000  3.534497E-0001
 -3.291189E+0000  2.664429E+0000
  8.927625E-0001 -5.911298E-0001
  1.286528E+0000  1.986356E-0002
 -1.569209E+0000  2.205083E+0000
 -2.066161E+0000 -4.448249E+0000
  1.047891E+0000 -1.656996E+0000
  2.658235E+0000  2.173792E+0000
 -3.390364E+0000  4.595005E-0001
 -3.400340E+0000 -6.293878E-0001
  1.987827E+0000 -2.728940E+0000
  2.671802E+0000  1.250545E+0000
 -2.163453E+0000  4.547285E+0000
 -1.148952E+0000 -3.525602E+0000
  8.648591E-0001 -1.963029E+0000
  1.976875E+0000  6.020271E-0001
 -1.827856E+0000  1.938801E+0000
 -1.428274E+0000 -1.084272E+0000
  1.129828E+0000 -1.553752E+0000
 -2.103806E+0000  2.034295E+0000
  3.342740E+0000 -1.365589E+0000
 -4.417564E+0000  1.776037E+0000
  2.528174E+0000 -1.767802E+0000
 -1.536125E+0000 -1.345265E-0001
 -1.658922E-0001  6.590435E-0001
 -3.621644E-0001 -1.483642E+0000
  3.112560E+0000  1.615272E+0000
 -1.009146E+0000  2.710462E-0001
 -1.826534E+0000 -5.942052E-0001
  2.377659E+0000  4.913179E-0002
  7.961342E-0001  2.338498E+0000
  1.529205E+0000 -5.763227E-0001
 -3.266328E+0000 -7.444811E-0001
  2.136382E+0000 -2.069088E+0000
  2.656193E+0000  5.111546E-0001
 -7.393172E-0001  3.322061E+0000
 -2.351118E+0000  3.230841E-0001
 -1.827265E+0000 -2.654663E+0000
  2.390246E+0000  1.887202E+0000
  2.062473E-0001  4.483857E+0000
 -2.640410E+0000 -3.681530E-0001
  4.266315E-0001 -1.974934E+0000
  3.508318E+0000  3.799312E-0001
  1.963436E-0001  2.493684E+0000
 -2.442139E+0000  1.156584E+0000
  7.900689E-0001 -3.340742E+0000
  2.219538E+0000 -1.739526E+0000
  2.757709E-0001  4.218840E+0000
 -1.696865E+0000  2.962291E+0000
 -2.069431E+0000 -1.236434E+0000
  2.218470E-0001 -3.529987E+0000
  1.648247E+0000 -3.215959E-0001
 -7.414007E-0001  6.907023E-0002
 -1.599800E+0000 -2.624046E-0001
  2.427140E+0000 -1.926088E+0000
 -3.114420E+0000  7.057651E-0001
  1.634285E+0000 -2.117929E-0001
 -1.977479E+0000  3.078122E-0001
  3.472067E+0000 -1.646858E+0000
 -3.173478E+0000  1.889262E+0000
  1.350766E+0000 -1.365003E+0000
  2.660736E+0000  2.700775E+0000
 -3.277375E+0000  3.064450E+0000
 -1.852640E-0001 -1.087586E+0000
 -7.341733E-0001  1.547670E+0000
  2.207895E+0000  1.848187E-0001
 -3.305680E-0001 -9.809398E-0001
 -1.754988E+0000 -5.366765E-0001
  1.814245E+0000 -1.844338E+0000
 -2.949293E+0000 -1.618275E+0000
  3.307954E+0000 -1.553336E+0000
 -1.911747E+0000  1.643679E+0000
  1.516248E+0000  3.372842E-0001
 -4.816683E-0001  1.039998E+0000
  1.495031E+0000 -1.887684E+0000
  1.222803E+0000  3.054820E+0000
 -4.335801E+0000  2.814960E+0000
  2.068844E+0000 -6.517316E+0000
  1.297215E+0000 -1.469000E+0000
 -5.921463E-0001  2.023428E+0000
 -1.857445E+0000 -2.056591E+0000
  3.219012E-0001 -1.878272E+0000
  4.493438E+0000  2.472518E+0000
 -1.653934E+0000 -8.739563E-0002
  3.537820E-0001 -3.457060E-0001
  1.641254E+0000  1.445364E+0000
 -8.006271E-0001  1.334455E+0000
 -8.935576E-0001 -1.198566E+0000
  7.827036E-0001 -4.465251E-0001
  2.803181E+0000  3.104395E-0001
 -1.639774E+0000  1.039947E-0001
 -2.659991E-0002  1.920425E-0001
  5.709216E-0001  2.564384E+0000
 -1.279198E+0000  6.682212E-0001
 -8.606945E-0001 -3.817319E-0001
 -8.287251E-0002 -1.935515E+0000
  2.058545E+0000  2.363971E+0000
 -5.072447E+0000 -1.103506E+0000
  9.797414E-0001 -3.420987E+0000
  1.145016E+0000  1.265617E+0000
 -3.746530E-0001  2.751046E+0000
 -2.138187E-0001 -2.021532E+0000
 -3.541125E+0000 -1.362129E+0000
  3.840521E+0000  1.035570E+0000
  4.398062E-0001  1.170632E+0000
 -3.353417E+0000 -1.013972E+0000
  3.876516E+0000 -1.873488E+0000
 -2.947251E+0000 -1.924934E-0001
 -5.498611E-0001 -1.983863E+0000
  1.436844E-0001  3.984220E-0001
 -8.015920E-0001  2.157916E-0001
  2.781756E+0000 -1.132886E+0000
 -1.255300E+0000  1.157499E+0000
  5.834941E-0001 -1.366694E+0000
  2.558516E+0000  1.692108E+0000
 -8.463540E-0002  4.136475E+0000
 -4.065871E+0000 -1.074052E+0000
  4.279723E-0001 -3.585387E+0000
  3.885688E+0000  2.557765E+0000
 -3.899432E-0001  4.680346E+0000
 -3.461870E+0000 -2.795520E+0000
  1.988993E+0000 -4.920992E+0000
  6.303947E+0000  2.404789E+0000
 -2.999559E+0000  2.557454E+0000
 -4.142289E+0000 -1.964778E+0000
  2.463478E+0000 -4.192232E+0000
  8.522652E-0001  4.510609E+0000
 -2.102927E+0000  3.587214E+0000
 -1.595507E+0000 -1.091710E+0000
 -1.004014E+0000 -2.096832E+0000
  4.281055E+0000  4.165461E+0000
 -2.675967E+0000  2.264818E+0000
 -2.946257E+0000 -6.641202E-0001
  2.724514E+0000 -7.258363E+0000
  1.659253E+0000  3.201186E-0001
 -1.096670E+0000  5.225435E+0000
 -2.895120E+0000 -3.129760E+0000
 -1.785318E-0001 -1.657244E-0002
  5.686925E-0001 -1.033211E+0000
  1.409407E+0000  1.217345E+0000
  6.896781E-0002  2.030690E+0000
 -1.960620E+0000  1.015028E+0000
  3.519921E-0001  2.725920E-0001
 -4.593576E-0001 -8.576959E-0001
  6.585665E-0003 -2.252121E+0000
 -1.823982E+0000 -7.678227E-0001
  2.795529E+0000 -3.654687E+0000
 -1.368609E+0000  4.403598E+0000
 -3.249141E-0001 -1.238217E+0000
 -1.919776E+0000 -3.246579E+0000
  4.326156E+0000  9.361984E-0001
 -2.629426E+0000  3.129252E+0000
 -7.931559E-0001 -1.840005E+0000
  1.405529E+0000 -1.679611E-0001
  5.830871E-0001  2.467009E+0000
 -3.998679E-0001  3.576381E-0001
 -3.858734E+0000 -1.397585E+0000
  2.909817E+0000 -2.345464E+0000
 -5.196766E-0001  1.722900E+0000
 -2.524478E+0000  6.480569E-0001
  6.809087E-0001 -2.749782E+0000
 -1.066863E+0000  1.699584E+0000
  2.592707E+0000  9.678927E-0001
 -5.088601E-0001  2.551612E+0000
 -2.462773E+0000  3.717123E+0000
 -1.070764E-0001 -4.448625E+0000
  2.071497E+0000  2.231347E+0000
 -1.179437E-0001  5.515984E-0001
 -2.162026E+0000 -6.486029E-0001
  8.635881E-0001 -2.239674E+0000
  3.198655E+0000 -1.026048E+0000
 -1.209717E-0002  3.638375E+0000
 -1.060151E+0000 -8.190126E-0002
 -1.825879E-0001 -1.605194E+0000
  8.210497E-0002 -8.144045E-0001
  1.874561E+0000  1.125627E+0000
  4.573218E-0001  1.079529E+0000
 -4.185376E+0000 -1.671746E+0000
  2.083089E+0000 -3.232481E+0000
  1.839842E-0001  1.816237E+0000
 -3.057470E+0000  2.397202E+0000
  1.551048E-0001  6.812321E-0001
  2.515810E-0001 -9.847536E-0001
 -1.530907E+0000 -1.406937E+0000
  3.324124E+0000 -1.271702E+0000
  4.052256E-0001  2.125426E+0000
 -1.309547E-0001 -9.871821E-0001
  6.120113E-0001  6.722144E-0001
  6.335876E-0001  7.083213E-0001
  1.761774E+0000  2.019020E+0000
 -2.708201E+0000  3.483946E-0001
  7.036617E-0001 -1.859406E+0000
  1.007600E+0000  1.916675E+0000
  1.557508E+0000  3.466784E+0000
 -2.264210E+0000 -8.258588E-0001
  7.638304E-0001 -3.124570E+0000
 -1.652802E-0001 -1.787669E+0000
  1.062640E+0000  2.530070E+0000
  5.518398E-0001  2.984928E+0000
 -2.774096E+0000  8.782580E-0001
  9.420274E-0001 -4.504523E+0000
  8.773160E-0001  3.768612E+0000
  2.444981E-0001  6.590645E-0001
 -3.538272E+0000 -2.455775E+0000
  1.855418E+0000 -2.983297E+0000
  1.161168E+0000  3.326778E+0000
  7.094628E-0001  1.836172E+0000
 -2.478941E+0000 -2.956526E+0000
 -3.522977E-0001 -1.246892E+0000
  1.782834E+0000 -1.678384E+0000
 -6.247012E-0001  1.138937E+0000
  4.561163E-0001 -2.092401E+0000
 -1.591706E+0000  1.176300E+0000
  3.905060E+0000 -1.026770E+0000
  5.741492E-0001 -2.675218E-0001
 -2.509664E-0001  1.919072E+0000
 -1.696460E+0000 -1.707429E+0000
  1.412897E+0000 -2.952457E+0000
  2.190178E+0000  2.733053E+0000
 -1.263311E+0000 -2.535028E+0000
 -1.072469E+0000 -5.370703E-0001
 -1.405792E-0001  3.707718E-0002
  1.224211E-0001  1.285745E+0000
 -1.106073E+0000  2.750281E-0001
 -3.109444E-0001 -2.987286E+0000
  6.970722E-0002  2.351131E+0000
  2.373897E+0000  5.314550E-0001
 -2.777486E+0000  2.195870E+0000
 -3.374091E-0001 -3.141092E-0001
  2.158535E+0000 -1.264563E+0000
 -2.304661E+0000  3.435646E+0000
 -6.346050E-0001 -4.271008E-0001
  9.922934E-0001 -3.602161E+0000
  2.725260E+0000  2.816026E+0000
 -3.055574E+0000 -1.069823E+0000
  3.028057E-0001 -3.173821E+0000
  1.316701E+0000  1.759185E+0000
  1.318112E+0000  7.837980E-0001
 -1.473112E+0000 -7.319801E-0001
 -1.365250E+0000 -1.409967E+0000
  2.162492E+0000 -1.970274E+0000
 -1.227706E+0000 -3.844102E-0001
  8.195858E-0001  3.897184E+0000
 -1.524534E+0000 -2.437209E+0000
 -2.194713E+0000  8.149700E-0001
  3.043599E+0000 -3.148020E+0000
  4.132572E-0001 -7.970890E-0002
 -3.086527E-0001  3.755182E+0000
 -3.666206E+0000  8.776190E-0001
  2.878642E+0000 -2.298563E+0000
 -2.360420E+0000  1.013110E+0000
  2.866343E+0000 -8.593239E-0001
 -4.130149E-0001  5.701089E-0001
 -1.539093E+0000  1.508840E+0000
 -8.634666E-0001 -3.931805E+0000
  9.255819E-0001  3.052364E+0000
  1.768282E+0000  2.419691E+0000
 -1.255888E+0000  2.764335E-0001
  1.347436E+0000  7.917395E-0003
 -7.245849E-0002  3.114668E-0001
 -1.286822E+0000 -6.442941E-0002
  6.611644E-0001 -1.436735E+0000
 -1.928985E+0000 -2.257269E+0000
 -1.260332E+0000 -9.419322E-0002
  5.058999E-0001  8.745689E-0001
  1.316926E+0000 -1.326615E+0000
 -2.775518E+0000  1.332880E+0000
  2.375245E+0000  2.632409E-0001
 -1.590965E+0000  1.962196E+0000
 -2.276032E+0000 -1.387723E+0000
  8.412819E-0001 -5.410878E-0001
 -1.976265E-0001  5.007543E-0001
  7.446278E-0001  9.756654E-0001
  5.926238E-0001  1.162990E-0001
 -3.277409E+0000 -1.649635E+0000
  3.657381E+0000  4.782621E-0001
  6.914539E-0001  1.315071E+0000
 -3.031470E+0000 -3.439667E-0001
  1.503546E+0000 -3.258628E+0000
  1.553840E+0000  3.292375E+0000
  9.079006E-0001  2.751221E+0000
 -3.806672E+0000  1.156063E+0000
  2.477826E+0000 -2.393610E+0000
 -7.283116E-0001 -1.305909E+0000
  1.715195E+0000 -1.161113E+0000
 -4.323806E+0000 -9.873151E-0001
  1.588762E+0000 -3.949047E+0000
  1.933119E+0000 -5.135503E-0001
 -1.356689E+0000 -2.554590E-0001
  2.929380E-0001 -1.706787E+0000
 -2.113985E+0000 -1.604511E+0000
  2.830021E+0000 -1.040162E+0000
 -2.191872E+0000  1.277018E+0000
 -2.722122E-0001 -2.934726E+0000
  1.266680E+0000  7.571959E-0001
  2.062594E+0000 -1.192901E+0000
 -1.745670E+0000  2.213744E+0000
 -7.515338E-0001  4.253165E-0001
  6.408222E-0001 -1.023591E+0000
 -7.502698E-0001 -2.051952E+0000
  1.785764E+0000 -1.011891E+0000
 -1.630885E+0000  2.660995E+0000
 -1.768770E+0000  5.449105E-0003
 -3.543779E-0001  5.419202E-0001
  3.364547E+0000  9.115891E-0001
 -3.022606E+0000  2.237629E+0000
 -1.341746E+0000 -2.663774E+0000
 -1.681356E+0000 -3.204416E-0001
  1.276084E+0000  1.360476E+0000
 -9.339582E-0001  1.497792E+0000
 -1.580811E+0000  1.127289E+0000
  5.712154E-0001 -9.050664E-0001
  1.495378E+0000 -2.158065E+0000
  1.772909E+0000  1.063621E-0001
 -1.584883E+0000 -1.415644E+0000
  3.973360E-0001 -1.639252E+0000
 -6.157046E-0001  2.638083E+0000
  3.000466E+0000 -4.372538E-0002
 -1.395918E+0000  8.091488E-0001
 -2.082439E-0001 -1.767746E+0000
  1.057428E+0000 -1.046729E+0000
 -1.014114E+0000  1.913198E+0000
 -6.590612E-0001 -3.661581E+0000
 -8.610512E-0001 -5.972703E-0001
  8.475129E-0001 -2.432037E+0000
 -6.663856E-0001  1.932244E+0000
 -1.383656E+0000  5.664841E-0001
 -4.979166E-0001  1.811378E+0000
  2.198988E+0000 -1.308883E+0000
 -2.508891E-0003  2.390212E+0000
 -1.813240E+0000  1.368669E+0000
 -8.616139E-0002 -8.323666E-0001
  1.276887E+0000  2.560706E+0000
 -1.365033E+0000  1.178421E+0000
 -3.033083E+0000  5.363095E-0001
  1.988619E+0000 -4.016313E+0000
  1.022281E-0001 -6.668842E-0001
  2.031250E+0000  2.825211E+0000
 -2.739011E+0000 -2.041274E+0000
 -2.695958E+0000  1.750509E-0001
  6.515574E+0000 -3.888784E+0000
 -2.354369E+0000  1.298885E+0000
 -1.564677E+0000  2.679722E+0000
 -3.505065E+0000  1.365133E+0000
  2.803406E+0000 -9.067520E-0001
  3.755391E-0001  1.818848E+0000
 -4.358144E-0001  1.135544E-0001
  4.865744E-0001 -3.463089E+0000
  1.881594E+0000  6.645293E-0001
  6.158090E-0001  3.403522E+0000
  2.987530E-0001  2.285921E+0000
 -2.323292E+0000 -7.000034E+0000
  1.465456E+0000 -2.193456E+0000
  2.160763E+0000  1.109158E+0000
 -4.016768E+0000  1.896874E-0001
  2.158731E+0000 -2.099489E+0000
  4.831466E+0000 -4.240224E-0001
 -3.335961E+0000  5.125095E+0000
 -1.289638E+0000 -5.457641E-0001
  1.654716E+0000 -2.288973E+0000
  1.752875E+0000 -1.800742E+0000
  7.771982E-0001  4.767536E+0000
 -4.604570E+0000 -1.548313E+0000
 -9.883894E-0001 -2.557574E+0000
  5.186763E+0000 -2.893486E+0000
 -1.401312E+0000  3.487268E+0000
 -6.768684E-0001 -1.780193E+0000
 -1.267739E+0000 -4.223512E+0000
  1.194655E+0000  1.159199E+0000
  2.625176E+0000  2.801137E+0000
 -4.293508E+0000  3.857453E+0000
  6.912674E-0001 -3.328469E+0000
  3.192616E+0000 -1.689797E+0000
  2.265919E+0000  2.113745E+0000
 -3.236767E+0000  2.808833E+0000
 -1.381641E+0000 -3.306741E+0000
  2.885639E+0000 -2.066375E-0001
  1.059327E-0001  3.393541E+0000
 -3.188730E+0000 -2.103782E+0000
  2.651506E+0000 -3.720352E+0000
  8.915715E-0002  2.603229E+0000
  1.277053E-0001  1.262272E+0000
 -1.599730E+0000 -9.695845E-0001
 -4.373113E-0001 -2.494858E+0000
  1.857176E+0000 -4.547209E-0001
 -9.740507E-0001  1.168399E+0000
  6.361677E-0001 -1.097320E+0000
 -2.223565E+0000 -1.419543E+0000
  4.099069E+0000 -4.616642E+0000
 -8.398521E-0001  4.264356E+0000
  9.381512E-0001  1.150927E+0000
 -4.372820E+0000 -1.901752E-0002
  3.071731E+0000 -3.621211E+0000
  2.071174E+0000  3.247207E+0000
  9.680697E-0001  6.804796E+0000
 -7.335743E+0000 -1.569154E+0000
  2.706627E+0000 -4.590183E+0000
  4.839196E+0000  3.633794E+0000
 -3.466451E+0000  7.136968E+0000
 -3.118504E+0000 -4.299938E+0000
  1.063881E+0000 -4.471946E+0000
  5.039417E+0000 -1.603727E-0001
 -2.616156E+0000  7.309981E+0000
 -2.852307E+0000  2.805984E-0001
  4.790359E-0002 -6.020934E+0000
  5.107054E+0000  1.145485E+0000
  9.639606E-0002  5.326698E+0000
 -3.048645E+0000  3.112618E+0000
 -9.486183E-0001 -5.054553E+0000
  3.650218E+0000 -1.883008E+0000
 -9.645678E-0002  3.710846E+0000
 -5.649104E+0000  1.243870E+0000
  1.705648E+0000 -4.691558E+0000
  1.836438E+0000  5.399928E-0001
  2.517746E+0000  3.578828E+0000
 -5.248864E+0000  2.786039E+0000
 -7.954797E-0001 -8.819394E+0000
  4.767463E+0000 -3.355122E+0000
  2.455249E+0000  4.761481E+0000
 -6.397042E+0000  2.902300E+0000
 -6.217711E-0001 -6.926169E+0000
  1.268704E+0000 -1.353663E+0000
  4.946244E+0000  4.282358E+0000
 -2.068061E+0000  1.323795E+0000
 -3.219765E+0000 -4.862924E+0000
  3.166310E+0000 -3.125788E+0000
  1.972643E+0000  4.106209E+0000
 -3.557976E+0000  3.502678E+0000
 -2.133851E-0001 -3.334632E+0000
  1.817230E+0000 -1.615347E-0001
  5.804503E-0001  1.294792E+0000
 -1.923073E+0000  3.127953E+0000
 -1.834603E+0000 -1.783185E+0000
  1.552338E+0000 -3.498518E+0000
 -6.985844E-0001  3.938831E+0000
  1.621586E+0000  1.947953E+0000
 -3.511068E+0000 -4.942313E-0001
  4.107201E-0001 -2.551434E+0000
  1.001447E+0000  7.756329E-0002
  5.003079E-0001  5.851797E-0001
 -1.498045E+0000 -1.534831E+0000
  1.534703E+0000 -3.791162E+0000
  1.083738E+0000  5.267930E-0001
 -2.228717E-0001 -1.218981E+0000
 -6.917865E-0001  2.053743E+0000
  2.261373E+0000  8.846213E-0002
 -2.286077E+0000  1.453076E-0001
  1.810796E+0000  2.391068E-0001
 -2.218420E+0000  1.798290E-0001
  3.953131E-0002 -2.168805E+0000
  1.524343E+0000 -8.045163E-0001
  2.994292E-0001 -7.369190E-0001
  7.036613E-0001  1.928337E+0000
  2.119077E+0000 -7.873201E-0001
 -3.438352E+0000  2.403151E+0000
 -1.299471E-0001 -2.718849E+0000
  2.521029E+0000  3.375119E-0001
 -2.411224E+0000  2.871634E+0000
 -1.631684E+0000  1.147966E+0000
  6.348429E-0001 -1.566440E+0000
  7.307294E-0001 -4.717052E-0001
 -7.764560E-0001  3.838918E-0001
 -9.716719E-0001  2.081453E+0000
 -7.209762E-0001 -1.834515E+0000
  1.993240E+0000 -2.744609E+0000
 -2.790607E+0000  1.012394E+0000
  1.885399E+0000 -2.202843E+0000
 -9.687285E-0001  4.270643E+0000
  2.094981E+0000  4.126060E-0001
 -1.825656E+0000  1.076984E+0000
  1.202315E+0000  4.740861E-0001
 -7.070039E-0001  2.128927E+0000
  1.723477E+0000  1.593622E+0000
 -1.230096E+0000 -8.640478E-0001
 -1.894086E-0001 -2.670584E+0000
  6.252139E-0001  1.965514E+0000
  5.798297E-0001  1.122856E+0000
 -4.255313E+0000  7.503502E-0001
  2.133824E-0001  4.331043E-0002
  2.798914E+0000  1.010882E+0000
 -7.764831E-0001  2.202129E+0000
 -2.569045E+0000  3.840746E+0000
  2.408978E+0000 -1.485557E+0000
 -8.948155E-0001  8.225951E-0002
  2.530928E-0001 -1.565261E+0000
  1.791205E+0000  3.369001E+0000
 -1.100581E-0001  1.221835E+0000
 -1.979464E+0000 -3.111855E-0001
 -1.309699E+0000 -3.386969E+0000
  3.862826E+0000  1.516886E+0000
 -2.187875E+0000  4.423405E+0000
 -1.307376E+0000 -1.150816E+0000
  2.127103E-0001 -1.912312E+0000
  1.448830E+0000  9.976617E-0001
 -1.987407E+0000  5.466591E-0001
 -2.350464E-0001 -7.039460E-0001
  5.777652E-0001 -1.997559E+0000
  7.551920E-0001  1.831373E+0000
 -8.721543E-0001  1.745692E+0000
 -1.119845E+0000 -2.022796E+0000
  8.084630E-0001  4.617036E-0001
  9.351571E-0002  3.382993E+0000
 -9.000291E-0001 -1.324050E+0000
  1.038657E+0000 -8.119823E-0002
  4.971578E-0001 -1.265883E+0000
 -1.342004E+0000  4.634383E-0001
  1.596549E-0002  1.450679E+0000
 -4.627330E-0001  1.200481E+0000
 -4.267607E+0000  9.965114E-0003
 -8.188861E-0001 -1.463773E+0000
  3.487464E+0000  9.710174E-0001
 -2.643786E+0000  1.493237E+0000
 -1.617458E+0000 -3.696079E+0000
  2.479672E+0000  1.070918E+0000
  3.372112E+0000  4.250870E+0000
 -3.650046E+0000  5.213258E-0001
 -2.630442E+0000 -6.735308E+0000
  2.440865E+0000 -1.370804E+0000
  1.405077E+0000  2.999576E+0000
 -3.910090E+0000  3.089279E+0000
 -6.322835E-0001 -2.697198E+0000
  2.626850E+0000 -5.155517E-0001
  1.482063E+0000  3.643333E+0000
 -3.019676E+0000  3.282844E+0000
 -2.388076E+0000 -2.684417E+0000
  5.748072E+0000 -4.663469E+0000
  1.605352E+0000  2.098181E+0000
 -3.104173E+0000  1.896248E+0000
 -1.462438E+0000 -1.271944E+0000
  1.787082E+0000 -2.089724E+0000
  2.364129E+0000  2.188301E+0000
 -3.030497E+0000  1.374029E+0000
 -3.241787E+0000 -4.094876E+0000
  4.944297E+0000 -3.033511E+0000
  2.122858E+0000  4.896331E+0000
 -3.985292E+0000  3.140337E+0000
 -3.630875E+0000 -9.697130E-0001
  1.979836E+0000 -5.098528E+0000
  1.298647E+0000  3.911734E+0000
  1.482587E+0000  1.036947E+0000
 -4.909511E+0000  1.892751E-0002
 -2.100977E-0001 -1.764589E+0000
  4.412368E+0000  1.917913E+0000
  2.322277E-0001  1.866661E+0000
 -2.169004E+0000 -2.035409E-0001
 -1.585195E-0001 -2.260661E+0000
  2.047756E+0000 -1.168732E+0000
  7.983345E-0001  4.189962E+0000
 -3.094017E+0000  4.315201E-0001
 -1.415217E+0000  1.825621E+0000
  3.588783E-0001 -3.359062E+0000
  1.619877E+0000  9.441037E-0002
  7.812925E-0001  1.600068E+0000
 -4.593139E+0000 -6.239514E-0001
  6.126927E-0001 -4.546537E+0000
  2.448489E-0001 -2.730689E-0001
  1.243952E+0000  3.093390E+0000
 -3.426733E+0000  3.042636E+0000
  6.596049E-0001 -5.274066E+0000
  1.832385E+0000 -9.200693E-0001
  2.820779E+0000  2.013969E+0000
 -3.617691E+0000  9.866615E-0001
  1.212662E+0000 -2.978614E+0000
  1.778026E+0000 -4.341907E-0001
 -1.597413E+0000  3.428049E+0000
 -3.929258E+0000 -2.088864E+0000
  8.577753E-0001 -2.565484E+0000
  3.984004E+0000  4.057550E-0001
 -1.236395E+0000  3.624101E+0000
 -3.248085E+0000 -3.895264E+0000
 -1.897015E+0000 -3.400788E+0000
  4.711392E+0000 -3.848400E-0001
  1.207217E-0001  4.241532E+0000
 -4.006673E+0000 -2.330088E+0000
 -1.504345E+0000 -4.626804E+0000
  3.209175E+0000  2.703593E+0000
  8.261792E-0001  4.115397E+0000
 -5.334223E+0000 -1.241129E-0001
  6.643127E-0001 -3.107685E+0000
  1.261634E+0000  5.649835E-0001
  2.655469E+0000  3.020560E+0000
 -2.954360E+0000  4.275345E+0000
 -2.970983E+0000 -5.306634E+0000
  8.314921E-0002 -3.264353E+0000
  8.176051E+0000  3.962267E+0000
 -5.122493E+0000  8.786051E+0000
 -3.766996E+0000 -6.012002E+0000
  2.825588E+0000 -7.383204E+0000
  6.082376E+0000  3.945885E+0000
 -2.871583E+0000  5.679825E+0000
 -3.880951E+0000 -3.646673E+0000
  1.203536E+0000 -5.058421E+0000
  6.372975E+0000  4.839233E-0001
 -2.699377E+0000  6.690911E+0000
 -2.810123E+0000 -1.950502E+0000
  1.344592E-0001 -5.624132E+0000
  4.738523E+0000 -8.631327E-0001
 -6.915781E-0001  3.581534E+0000
 -3.939052E+0000  6.871184E-0005
  1.770595E-0001 -2.982925E+0000
  4.586869E+0000 -6.911697E-0001
 -3.533243E+0000  2.208630E+0000
 -4.391196E-0001 -1.222933E+0000
  1.287521E-0001 -4.247018E+0000
  2.475734E+0000  1.470267E+0000
  2.951757E-0001  4.765713E-0001
 -3.033648E+0000  1.606768E+0000
  1.757304E+0000 -2.612755E+0000
  1.144103E-0001  2.202269E+0000
  2.956146E+0000 -2.640476E-0001
 -3.002417E+0000  2.609485E+0000
  4.753840E-0001 -1.929020E+0000
  3.151608E-0001 -9.752077E-0002
  2.523858E+0000  3.202707E+0000
 -2.898502E+0000  6.707876E-0001
 -3.141518E+0000 -7.048406E-0001
  3.812155E+0000 -2.881459E+0000
  1.749998E+0000  4.677288E+0000
 -3.777666E+0000  2.246324E-0001
 -2.811682E+0000 -3.316764E+0000
  1.345556E+0000 -6.568058E-0001
  1.037876E+0000  3.750919E+0000
 -1.524424E+0000  2.075416E+0000
 -4.535671E+0000 -2.680565E+0000
  4.711778E+0000 -4.021568E+0000
  4.648601E-0001  1.568463E+0000
  8.842536E-0001  4.100649E+0000
 -3.876228E+0000 -1.336706E+0000
  2.345163E+0000 -1.793930E+0000
  3.885435E+0000 -5.225966E-0001
 -4.358438E-0001  4.615388E+0000
 -4.127615E+0000 -1.181846E+0000
  5.017079E-0001 -4.960193E+0000
  4.446593E+0000  2.574347E+0000
  8.157284E-0001  8.408360E+0000
 -4.695495E+0000  1.238856E+0000
 -1.270919E+0000 -3.172578E+0000
  6.633895E+0000  3.853747E-0001
 -9.239299E-0001  3.984666E+0000
 -5.281775E+0000 -1.427197E+0000
  3.765907E+0000 -3.045737E+0000
  1.909639E+0000  3.076287E+0000
 -1.876625E+0000  6.458191E-0001
  1.456000E+0000  3.103184E-0001
  2.417936E-0001  2.739684E-0001
 -6.164795E-0001  3.655197E+0000
 -1.605503E-0001 -1.146413E+0000
 -3.660077E+0000 -1.534601E-0001
  4.106033E-0001 -2.613254E+0000
  1.767401E+0000 -5.699780E-0001
 -9.217398E-0001  1.808695E+0000
 -2.765229E-0001 -1.484155E+0000
 -2.315574E+0000 -9.354137E-0001
  1.021454E+0000 -2.517236E+0000
  4.692809E-0001  1.811635E+0000
 -1.567334E+0000  1.788379E+0000
 -1.405136E+0000  4.175567E-0001
  1.509855E+0000 -2.347537E+0000
 -1.281873E+0000  2.268047E+0000
 -1.643516E+0000 -3.130991E-0001
  1.768395E+0000  1.510063E+0000
 -2.139821E+0000  1.648846E+0000
  6.940597E-0001  1.197414E+0000
  5.042531E-0001 -4.301599E-0001
 -1.312124E+0000 -3.785132E-0001
  2.397403E+0000 -1.991955E+0000
  5.707707E-0001  2.731581E+0000
 -2.010752E+0000  1.048864E+0000
 -1.353364E+0000  4.541032E-0001
  7.490011E-0001  1.714867E+0000
 -1.895239E+0000  2.113254E+0000
 -7.043173E-0002 -1.409251E+0000
  1.646754E+0000  2.179040E-0002
 -1.252856E+0000 -2.452025E+0000
  2.797415E-0001 -4.232538E+0000
 -1.069947E+0000  2.071420E+0000
 -1.777193E-0001  8.059315E-0001
 -3.610445E+0000  5.591675E-0001
  1.380483E+0000 -4.226627E-0001
  6.023742E-0001  7.155036E-0001
 -8.036107E-0001 -1.511929E-0001
 -9.967746E-0001 -4.832755E-0001
  6.110442E-0001  3.023565E-0001
  1.527778E-0001  1.193398E-0002
  3.948288E-0001 -6.248890E-0001
  1.749929E-0001 -3.417339E-0001
  4.389300E-0001 -8.482474E-0001
  5.869798E-0001  3.658929E+0000
 -2.238546E+0000  1.816937E+0000
 -8.879126E-0001 -5.248721E+0000
  5.681581E-0001 -4.764900E-0001
  2.589844E+0000  1.468770E+0000
 -2.643849E+0000  7.302633E-0001
 -2.882361E-0001 -1.629796E+0000
  1.162509E+0000 -2.263057E-0002
 -1.938694E-0001 -1.507054E+0000
 -6.450415E-0001 -3.026539E-0002
 -3.241122E-0001 -3.694597E+0000
  1.192037E+0000 -2.896306E+0000
 -2.451853E-0001  2.194882E+0000
 -1.280657E-0001  3.064351E-0001
 -1.275646E+0000 -3.125921E+0000
 -6.237839E-0001 -2.682079E+0000
  1.181485E+0000  1.473819E-0001
  6.479165E-0001 -1.539217E+0000
 -7.358415E-0001  1.114471E-0001
  5.167366E-0001  2.235112E+0000
 -6.436393E-0001  1.707466E+0000
 -1.371363E+0000 -2.518377E+0000
  3.410145E+0000 -1.326959E+0000
 -6.947713E-0001  3.848331E+0000
 -2.281788E+0000 -1.856762E+0000
  1.653994E-0002 -1.801263E-0001
  1.397442E+0000 -4.339074E-0001
 -1.743178E-0002  2.924950E+0000
 -1.799738E+0000  1.737712E+0000
 -1.440208E+0000 -2.839185E+0000
  2.769980E+0000 -2.599902E+0000
  3.233753E-0001  2.987317E+0000
  1.630748E-0001  3.872546E+0000
 -3.690069E+0000 -2.956380E+0000
  4.752125E+0000 -4.217708E-0001
 -5.718004E-0001  2.860009E+0000
 -5.179432E-0001  1.611608E+0000
 -1.530666E+0000 -5.093769E-0001
  1.888983E+0000 -1.266481E+0000
  1.614449E+0000  2.147044E+0000
 -2.114279E+0000  1.360714E+0000
  1.896882E+0000 -3.163789E+0000
 -7.995304E-0001 -4.267376E+0000
  2.639650E+0000  1.275027E+0000
  1.237717E+0000  3.877885E+0000
 -4.170143E+0000 -5.424193E-0001
 -4.143662E-0001 -2.614735E+0000
  2.906157E+0000 -7.239043E-0001
 -4.499944E-0001  3.033718E+0000
 -1.243879E+0000  6.190641E-0001
 -8.499138E-0001 -1.556864E+0000
  3.879669E+0000  5.020968E-0001
 -3.602913E-0001  3.586931E+0000
 -2.330611E+0000 -8.586660E-0001
 -3.971831E-0001 -2.738469E+0000
  4.380013E+0000 -2.310934E+0000
 -1.017364E-0001  3.029476E+0000
  6.517415E-0001 -3.208378E-0001
 -3.021548E+0000 -8.442729E-0001
  7.213813E-0001 -3.830396E+0000
  3.015781E+0000  4.564010E-0001
 -1.270053E+0000  1.654983E+0000
 -8.862548E-0001  2.116559E+0000
  1.757358E+0000 -2.149514E+0000
 -1.336461E+0000  1.586050E+0000
  2.823724E+0000 -1.567717E+0000
 -1.332909E+0000 -1.336033E+0000
  3.693410E-0001 -6.934242E-0001
 -1.324131E+0000 -2.542694E+0000
  2.697577E+0000 -6.681796E-0001
 -5.817178E-0001  1.856974E+0000
  5.711838E-0001  1.937462E+0000
 -1.448028E+0000 -2.210850E+0000
 -2.094310E-0001 -2.673153E+0000
  2.532192E+0000 -5.377810E-0001
  1.278204E+0000  4.183941E+0000
 -1.817903E+0000 -1.534678E+0000
  1.009757E+0000 -4.521140E+0000
  2.999483E-0002 -6.887398E-0001
  3.086130E+0000  4.384218E+0000
 -2.218395E+0000  9.095281E-0001
 -9.625846E-0001 -2.517195E+0000
  5.908543E+0000 -2.183851E+0000
  3.515435E-0001  4.934045E+0000
 -2.856991E+0000  2.906554E+0000
 -1.567970E+0000 -4.262390E+0000
  3.789901E+0000 -1.227910E+0000
  4.908282E-0001  6.274759E+0000
 -4.102297E+0000  2.167571E+0000
 -2.079068E+0000 -3.747495E+0000
  4.513533E+0000 -2.893831E+0000
  1.039036E+0000  8.193618E-0001
 -3.163827E+0000  1.291694E+0000
 -1.114530E+0000 -3.208153E+0000
  3.074427E+0000 -4.241199E+0000
  2.890412E+0000  3.099925E+0000
 -2.022057E+0000  4.359713E+0000
 -2.475943E+0000 -1.906728E+0000
  1.201882E+0000 -6.656777E+0000
  2.524717E+0000  1.171142E+0000
 -1.011777E+0000  5.753040E+0000
 -1.982881E+0000 -9.408285E-0001
 -1.074234E+0000 -5.011664E+0000
  1.911682E+0000 -2.387389E-0001
  2.969524E+0000  4.500444E+0000
 -4.046167E+0000  2.119007E+0000
 -1.273207E+0000 -3.467719E+0000
  1.632842E+0000 -2.616793E+0000
  2.792450E+0000  4.104090E+0000
 -3.388143E+0000  3.142607E+0000
 -4.139752E+0000 -2.591094E+0000
  5.687806E-0001 -3.571231E+0000
  3.580489E+0000  2.492196E+0000
 -2.680024E+0000  2.835574E+0000
 -1.362593E+0000 -2.672022E+0000
  1.555011E+0000 -5.132539E+0000
  3.621601E+0000  3.408255E+0000
 -2.102415E+0000  6.015308E+0000
 -4.178144E+0000 -2.624409E+0000
  1.763114E+0000 -6.927377E+0000
  1.768611E+0000  2.126781E+0000
  2.803278E-0001  4.222736E+0000
 -5.170409E+0000 -2.802506E+0000
 -6.286164E-0001 -2.744234E+0000
  4.208979E+0000  1.144723E+0000
  2.888666E-0001  1.816904E+0000
 -4.264593E+0000  1.276389E+0000
  3.484843E+0000 -3.762213E+0000
  1.576786E+0000  2.638690E+0000
  1.572877E-0001  3.331911E+0000
 -4.183638E+0000 -2.106870E+0000
  3.043729E+0000 -7.474219E-0002
  2.611600E+0000  2.854227E+0000
 -2.559403E+0000 -1.645819E+0000
 -1.999966E+0000 -1.004039E+0000
  1.349872E+0000 -2.694846E+0000
 -1.647002E+0000 -4.079881E-0001
  3.095664E+0000 -4.273096E-0001
 -1.768491E+0000  1.722576E+0000
 -3.007418E+0000  1.345326E-0001
  2.227039E+0000 -5.105198E+0000
 -2.134796E-0001  3.404123E+0000
  1.136030E+0000  3.768098E+0000
 -1.335565E+0000 -2.167172E+0000
  3.547460E-0001 -2.539601E+0000
  2.073222E+0000 -1.598898E-0001
  2.597390E+0000  3.478402E+0000
 -4.228927E+0000  1.344986E+0000
 -3.512612E-0002 -2.456599E+0000
  1.815876E+0000 -1.662403E+0000
 -6.181223E-0001  2.625347E-0001
  6.615751E-0001 -5.464071E-0003
 -1.536898E+0000  7.885212E-0001
  1.194465E+0000 -1.289615E+0000
 -2.314672E+0000  3.088098E+0000
  1.540267E+0000  2.775995E-0001
 -1.926702E-0001 -1.153642E+0000
  2.084130E-0001 -1.748400E+0000
 -8.759548E-0001  1.905007E+0000
 -3.977901E-0002 -2.153554E+0000
 -1.507640E+0000  3.387159E+0000
  2.701748E-0001  2.822286E-0001
 -3.307390E+0000 -2.631598E+0000
  2.763516E+0000 -1.894693E+0000
 -4.609055E-0001  3.868935E+0000
 -6.487042E-0001  1.674740E+0000
 -1.220832E+0000 -1.737599E+0000
  1.801650E-0002  2.511594E+0000
  1.251611E-0002  2.075478E+0000
 -3.406715E+0000 -3.334511E-0001
  6.682935E-0001 -1.839141E+0000
 -2.487756E-0001  1.045216E+0000
  1.698614E+0000  2.826742E-0001
 -1.566575E+0000  3.067381E+0000
 -6.664883E-0001 -1.917846E+0000
 -1.075905E+0000 -1.228163E+0000
  1.228620E+0000 -6.778575E-0001
 -8.816442E-0001  5.884225E-0001
 -9.879007E-0001 -6.434383E-0001
  1.169727E+0000  1.112648E+0000
  4.566306E-0001  1.544844E+0000
 -2.330668E-0001  5.371264E-0001
 -7.568910E-0001 -1.915512E+0000
  3.242491E+0000  1.009329E+0000
 -2.980951E+0000  6.078766E-0001
 -3.860291E+0000 -1.520665E+0000
  3.219407E+0000  5.468502E-0001
  1.927315E+0000  2.566938E+0000
 -1.613489E+0000  2.317161E+0000
 -3.088789E+0000 -4.006660E+0000
  5.221037E+0000  1.768534E-0001
  2.060137E+0000  2.498021E+0000
 -5.548225E+0000  4.042722E-0001
  8.848562E-0001 -6.258900E+0000
  4.303099E+0000 -3.311356E-0002
  6.882292E-0002  6.611529E+0000
 -3.829382E+0000 -2.496270E+0000
  1.094067E+0000 -7.165511E+0000
  6.633450E+0000  2.796503E+0000
  3.610316E-0001  7.075800E+0000
 -3.001821E+0000 -1.448901E+0000
 -1.151990E+0000 -2.673586E+0000
  3.465704E+0000  1.230041E+0000
 -5.752333E-0001  1.586657E+0000
 -3.530987E+0000  3.280400E+0000
  1.533814E+0000  8.576029E-0001
  1.309456E+0000 -1.170630E-0001
 -2.712024E+0000 -1.021587E+0000
  7.585552E-0001 -1.490343E-0001
  1.254322E+0000  1.305727E+0000
 -1.257386E+0000 -1.805643E+0000
 -1.016644E+0000 -6.236415E-0001
  6.731925E-0001  1.718855E+0000
  9.062000E-0001 -6.989239E-0001
 -1.700309E+0000  3.721637E+0000
 -1.170935E+0000 -1.442511E+0000
 -2.166282E-0001 -2.341437E+0000
 -1.459957E+0000 -1.547589E-0001
 -1.131218E+0000  2.010863E+0000
 -1.422861E+0000 -3.675044E+0000
  1.908529E+0000 -1.525345E+0000
  6.644453E-0001  4.215263E+0000
 -1.633632E+0000  1.165105E+0000
  1.996657E-0001 -1.449075E+0000
  3.660069E-0001 -1.436142E+0000
  1.675025E+0000  8.814485E-0001
 -1.598359E+0000  8.772464E-0001
 -1.740795E+0000 -2.559827E+0000
  9.774405E-0003 -1.232992E+0000
  2.229585E+0000  2.195965E+0000
  1.515695E+0000 -1.091519E+0000
 -3.728858E+0000  9.436157E-0001
  1.729885E+0000  1.546375E+0000
  1.679388E+0000 -2.907673E-0001
  3.040535E-0001  2.045233E+0000
 -3.100019E+0000  1.524120E+0000
  2.403825E+0000 -3.543173E+0000
  9.903005E-0001 -1.660225E+0000
  8.658580E-0001  3.916601E+0000
 -3.095339E-0001 -2.735714E-0001
 -3.553483E+0000 -3.063846E+0000
  3.590796E+0000 -1.866254E+0000
  5.143586E-0001  2.198997E+0000
 -3.692872E+0000  2.480019E+0000
  8.550411E-0001 -4.461251E+0000
  1.804740E+0000 -3.785761E+0000
  2.502405E+0000 -1.264774E-0001
 -1.908048E+0000  5.808487E+0000
 -4.118679E+0000 -3.044171E+0000
 -1.268088E+0000 -4.756367E+0000
  4.323910E+0000 -1.747652E-0001
 -2.000901E+0000  4.170046E+0000
 -3.488276E+0000 -4.699419E-0002
  1.486459E+0000 -3.227131E+0000
  2.200928E+0000 -2.092913E+0000
 -1.305969E+0000  3.853747E+0000
 -2.078704E+0000  2.198810E+0000
 -1.187555E+0000 -2.372234E+0000
  4.065224E+0000  3.062178E+0000
 -2.632098E+0000 -1.419957E-0001
 -9.882364E-0001 -1.182416E+0000
  3.421738E-0001 -1.640349E+0000
  9.743461E-0001 -4.805903E-0001
 -2.163484E+0000  3.508224E-0001
 -1.929872E-0001 -2.864388E+0000
  5.397488E-0001 -2.071121E+0000
 -2.612424E-0001  3.198278E+0000
  1.281342E-0001  2.154827E+0000
 -1.649358E+0000 -7.724048E-0001
  2.079484E+0000 -7.220682E-0001
  1.095800E+0000  2.436784E+0000
 -1.188863E+0000  1.792169E+0000
  9.308031E-0001 -4.595857E+0000
 -3.481496E+0000  1.325079E+0000
  3.361023E+0000 -1.338730E+0000
  5.664209E-0001 -7.184813E-0001
 -9.691870E-0001  2.700009E+0000
  7.867964E-0001 -1.325673E+0000
 -1.390341E+0000 -1.485792E+0000
  2.693939E+0000  2.160210E+0000
 -2.274150E+0000  2.518808E+0000
 -7.162799E-0002 -4.368333E+0000
  8.847288E-0002 -8.121668E-0001
  1.472087E+0000  2.973761E+0000
 -1.250033E+0000  1.093136E+0000
 -1.830718E+0000 -7.067257E-0001
  3.280881E+0000 -3.208938E-0001
 -1.299708E+0000 -6.732982E-0001
 -1.433614E+0000  6.542702E-0001
  7.007379E-0001  4.881952E-0001
 -3.098037E+0000  1.611555E-0001
  7.569060E-0001 -3.653279E-0001
  4.336459E-0001 -1.878551E+0000
  1.656183E+0000  1.989111E+0000
 -7.311454E-0001  2.685363E+0000
 -2.340913E+0000 -1.030372E+0000
  3.056321E+0000 -3.876842E-0001
  3.477533E+0000  1.083923E+0000
 -5.225034E+0000  4.752892E+0000
 -2.666771E-0001 -1.544418E+0000
  1.423050E+0000 -1.887126E+0000
  1.730393E+0000  1.190981E+0000
 -8.037729E-0001  2.467969E+0000
 -1.991692E+0000 -2.513525E-0001
  5.829910E-0001 -3.200464E+0000
  1.354995E+0000  1.647786E+0000
  1.026014E+0000  3.865559E+0000
 -4.186992E+0000  4.848898E-0001
 -2.006748E+0000 -1.784147E+0000
  3.887856E+0000 -1.787304E+0000
  4.227851E-0001  4.493199E+0000
 -9.038665E-0001 -2.377550E+0000
 -1.540256E-0001 -3.557904E+0000
  2.427375E+0000  3.025010E-0001
 -1.526876E+0000  4.980918E+0000
 -1.790779E+0000 -1.733218E+0000
  5.355452E-0001 -4.042770E-0002
 -7.567167E-0001 -1.260211E+0000
  2.749295E-0001  1.861369E+0000
  3.343453E-0001 -1.128098E+0000
 -4.390733E-0001 -1.698970E-0001
 -1.523150E+0000  1.304703E+0000
  3.220544E+0000  3.200478E-0001
 -1.088024E+0000  3.266765E+0000
  7.651261E-0001 -2.489708E+0000
 -2.097930E+0000  3.126831E+0000
  3.704203E+0000 -1.182134E+0000
 -2.471965E+0000  3.090868E-0001
 -8.494852E-0001 -3.614383E-0001
  4.361146E+0000 -7.924565E-0001
 -1.128863E+0000  1.292463E+0000
 -4.102719E-0001 -2.303057E+0000
 -8.695172E-0001 -3.940070E-0001
  1.467784E+0000  5.161402E-0001
 -2.396314E+0000  1.376651E+0000
  8.895359E-0001 -5.257434E+0000
 -2.069631E+0000 -5.936831E-0002
 -5.046303E-0001  2.653653E+0000
 -3.102573E+0000  2.089512E+0000
 -2.152943E+0000 -2.452794E+0000
  5.271413E+0000 -1.838093E+0000
 -1.749154E+0000  1.646994E+0000
 -2.738156E+0000 -1.364591E+0000
  1.843595E-0001 -4.734378E+0000
  4.426279E+0000  1.991373E+0000
 -2.112811E+0000  1.315894E+0000
 -2.733116E+0000 -7.832526E-0001
 -5.491326E-0001 -4.265737E+0000
  6.676167E+0000 -2.438310E+0000
 -1.237298E+0000  2.812045E+0000
 -4.363761E-0001  1.695148E-0001
 -1.607598E+0000 -3.488328E+0000
  3.764023E+0000 -1.344376E+0000
  2.582859E+0000  4.327308E+0000
 -3.968178E+0000  2.577457E+0000
 -1.444335E+0000 -2.745155E+0000
  3.454853E+0000 -1.090048E+0000
  1.294266E+0000  4.013267E+0000
 -4.764689E+0000  5.005578E-0001
 -2.871724E+0000 -4.672936E+0000
  5.974934E+0000 -2.906895E+0000
  1.218813E+0000  7.068991E+0000
 -5.393998E+0000  1.639744E+0000
 -4.342231E+0000 -5.123306E+0000
  4.701773E+0000 -3.025265E+0000
  2.380836E+0000  4.023594E+0000
 -3.669104E+0000  2.673059E-0001
 -2.873263E+0000 -2.784208E+0000
  3.236720E+0000 -1.675308E-0001
  2.540986E+0000  4.917545E+0000
 -4.836807E+0000  1.202701E+0000
  2.461339E+0000 -4.253388E+0000
  3.616987E-0002 -2.597863E+0000
  1.648751E+0000  1.735676E+0000
 -7.535349E-0001 -1.372174E+0000
 -2.312865E+0000 -3.039245E+0000
  1.023662E+0000 -2.071404E+0000
  2.715939E+0000  2.665833E+0000
 -3.185418E+0000  3.952858E+0000
 -4.446868E+0000 -3.753114E+0000
  3.180785E+0000 -2.063352E+0000
  2.340221E+0000  2.239104E+0000
 -9.579332E-0001  1.823817E+0000
 -1.910136E+0000 -3.577861E+0000
 -5.994936E-0001 -4.832517E-0002
  2.303595E+0000 -1.138884E+0000
  1.162915E+0000  2.079236E-0001
 -2.094589E+0000 -2.131615E+0000
  2.557089E+0000 -1.096229E+0000
 -1.542890E-0001  2.475020E+0000
  5.413170E-0001  6.116149E-0001
 -3.061402E+0000 -1.572071E+0000
  3.074250E-0001 -2.154406E+0000
  3.760251E+0000  7.210584E-0001
 -5.071803E+0000  1.847173E+0000
  1.591654E+0000 -1.063445E+0000
 -1.832541E+0000 -1.683245E+0000
  1.855663E+0000 -5.619583E-0001
  6.741377E-0001  2.726129E+0000
 -9.464275E-0001 -5.634135E-0001
 -1.619348E+0000 -3.168295E+0000
  1.393169E+0000  1.349201E-0001
  2.217985E+0000  3.940959E+0000
 -3.250491E+0000 -1.241365E+0000
 -7.212983E-0001 -5.730664E+0000
  4.189051E+0000  2.274480E+0000
 -7.630842E-0001  5.715868E+0000
 -2.619104E+0000 -1.999067E+0000
 -1.808034E+0000 -4.780523E+0000
  4.917512E+0000  2.336439E+0000
  8.539607E-0001  4.681564E+0000
 -5.319099E+0000 -1.366641E+0000
 -2.740150E+0000 -5.150473E+0000
  5.006256E+0000 -1.878534E+0000
  1.866423E+0000  6.335121E+0000
 -3.061281E+0000  7.979805E-0002
 -2.177328E+0000 -4.076261E+0000
  1.421483E+0000 -1.958624E+0000
  3.397612E+0000  1.978554E+0000
 -1.442243E+0000  9.172104E-0001
  1.988252E+0000  4.328127E-0001
 -1.072146E+0000 -3.754402E+0000
  1.817538E+0000 -1.370814E+0000
  1.497546E+0000  1.724452E+0000
 -2.165679E+0000 -9.728534E-0001
 -2.845253E-0001  5.329120E-0001
  2.798326E+0000 -1.141572E+0000
  4.320682E-0001 -2.958630E-0001
 -1.965112E+0000 -1.970375E-0001
  1.535703E+0000  1.952884E+0000
 -1.383285E+0000 -8.498859E-0001
  1.589780E+0000  8.460913E-0001
 -1.065287E+0000 -5.653589E-0002
  4.142341E-0001  1.163063E+0000
 -1.112107E+0000 -1.300774E+0000
 -5.454095E-0001 -1.862993E+0000
 -2.303990E+0000  1.861322E+0000
  2.200909E+0000  1.344463E+0000
 -2.618523E+0000  1.052860E+0000
  5.708177E-0001 -2.757294E+0000
 -8.900703E-0002  1.155101E+0000
  1.088503E+0000  1.503516E+0000
 -3.028565E+0000 -5.446641E-0001
  3.127547E+0000 -2.991431E+0000
 -1.970735E+0000 -2.624523E-0001
 -2.039641E-0001  7.381099E-0001
  1.137182E+0000  1.392185E-0001
 -8.074580E-0001 -9.324980E-0001
  1.874548E-0002  1.189393E+0000
  2.528254E-0001  2.783976E+0000
  1.261846E+0000 -3.487088E+0000
  1.903654E+0000  2.344870E-0001
  6.618411E-0001  9.915221E-0002
 -3.558735E+0000 -2.897002E-0001
 -5.590703E-0001 -1.485173E+0000
  1.575172E+0000 -5.757240E-0001
 -5.516930E-0001  3.268801E+0000
 -4.850812E-0001 -2.677190E+0000
  9.364678E-0001 -1.404834E+0000
 -3.645551E-0002  2.948433E+0000
  6.104571E-0001 -8.651433E-0001
 -1.659945E+0000  1.653259E+0000
  6.799881E-0001 -1.466575E+0000
  1.352358E+0000 -1.722860E+0000
 -8.792256E-0001  2.707014E+0000
 -1.044508E+0000  2.204582E-0001
  1.428967E+0000 -5.605106E-0001
  3.584242E-0001  2.276207E+0000
  7.415744E-0002 -3.514921E-0001
  1.172180E-0001 -4.316477E+0000
  1.401317E+0000  2.017864E+0000
  1.425099E+0000  2.354009E+0000
 -2.765424E+0000  1.838303E+0000
 -3.359420E-0001 -2.383480E+0000
  2.082400E-0001 -3.593303E-0001
  1.601772E-0001  1.671483E+0000
 -1.023265E+0000  2.970984E+0000
 -1.175750E+0000 -3.117559E+0000
  3.206250E+0000 -4.138340E+0000
  2.028294E+0000  6.794783E-0001
 -3.066061E+0000  4.245372E+0000
 -3.292620E+0000 -2.176859E+0000
  1.323604E+0000 -1.074510E+0000
  3.153406E+0000  2.223625E+0000
 -2.082212E+0000  4.052456E+0000
 -2.811660E+0000 -1.844666E+0000
  2.738296E+0000 -1.973381E+0000
  7.943395E-0001 -2.921317E-0001
 -5.893854E-0001  2.450699E+0000
 -2.501392E+0000  2.796955E-0001
  2.941336E+0000  1.424769E-0001
 -8.919975E-0001  3.057262E+0000
  3.414316E-0001 -4.657759E+0000
 -2.727477E+0000 -2.600285E-0001
  2.331413E+0000 -1.111121E+0000
  1.761946E-0001  7.899981E-0001
  1.086734E-0003 -2.099102E+0000
 -1.819497E+0000 -1.395742E+0000
  2.721820E+0000  2.037510E+0000
 -7.963791E-0002 -8.110203E-0001
  2.364261E+0000 -1.947753E+0000
 -2.118005E+0000 -1.928797E-0001
  3.110100E+0000 -3.820764E+0000
 -9.504902E-0001 -1.413568E+0000
  2.229187E+0000 -9.131799E-0002
 -1.017140E+0000  2.331813E+0000
  3.308334E-0001  1.487400E+0000
 -2.089058E+0000  1.971536E-0001
  2.413096E+0000  7.370455E-0001
 -5.363782E-0001  4.447793E-0001
 -4.281661E-0001 -2.667572E+0000
  1.622953E+0000  2.670057E-0001
  6.161957E-0001  1.865719E-0001
 -4.198941E-0001 -1.382815E+0000
 -1.874236E-0001 -1.133634E+0000
 -7.614538E-0002  3.323249E-0001
  2.098761E+0000 -7.764282E-0001
  2.715486E+0000 -1.918911E+0000
 -1.162810E+0000  4.078898E+0000
 -1.091646E+0000 -1.752956E+0000
 -2.713676E+0000 -4.395756E+0000
  4.465035E+0000 -1.828998E+0000
  9.464642E-0001  6.844910E-0001
 -4.134489E+0000  4.736888E+0000
  8.808986E-0001  4.309068E-0001
 -2.126173E+0000 -1.047982E-0001
  2.017070E+0000 -3.564636E+0000
  3.935505E-0001  6.331671E-0001
 -1.122032E+0000  1.449223E+0000
 -6.851601E-0001 -1.080624E+0000
 -5.508957E-0001 -3.485709E+0000
  1.835012E+0000  2.784097E+0000
 -1.723319E+0000  1.502419E-0001
  2.585796E-0001 -1.676932E-0002
  1.847714E+0000 -2.921265E-0002
  3.383009E-0001 -9.916442E-0001
  5.493831E-0002  1.277084E+0000
  2.117897E+0000  3.243904E-0002
 -1.984760E+0000  3.532225E+0000
 -1.425521E+0000 -2.766139E+0000
  7.005400E-0001 -4.018078E+0000
  3.335396E+0000  9.239928E-0001
 -1.216973E+0000  4.645011E+0000
 -2.699279E+0000 -4.728643E-0001
  6.451285E-0001 -4.483926E+0000
  2.487845E+0000  2.101783E+0000
  2.970860E-0001  3.678314E+0000
 -2.206838E+0000  1.060041E+0000
 -1.271016E+0000 -4.013775E+0000
  3.079768E+0000 -2.003216E+0000
  1.008176E+0000  2.622085E+0000
 -1.685058E+0000  1.969381E+0000
 -6.778962E-0001 -3.823457E+0000
  2.673251E+0000 -1.166004E+0000
 -2.262932E-0001  5.117617E+0000
 -4.003993E+0000  2.586670E+0000
 -8.828844E-0001 -4.297667E+0000
  4.267753E+0000  1.961211E+0000
 -7.878499E-0001  5.431910E+0000
 -3.612002E+0000  2.513869E-0001
 -2.896536E-0001 -4.832367E+0000
  5.025339E+0000  1.162523E+0000
  7.912455E-0001  3.557706E+0000
 -4.436272E+0000  2.278407E+0000
 -2.995305E-0001 -3.776569E+0000
  3.546608E+0000  7.482020E-0002
 -5.369382E-0001  2.920023E+0000
 -2.237573E+0000  5.931414E-0001
 -5.151006E-0002 -3.438397E+0000
  2.754852E+0000  8.890402E-0001
  1.627731E+0000  1.928547E+0000
 -2.596368E+0000  4.886291E+0000
  8.332101E-0002 -3.383427E+0000
  4.194517E-0001 -1.688544E+0000
  2.399804E+0000  1.502520E+0000
 -3.406827E+0000  2.035022E+0000
 -8.740855E-0001 -2.873639E+0000
  1.261527E+0000 -1.274624E+0000
  1.762425E+0000  2.916893E+0000
 -2.505902E+0000  3.968834E+0000
 -4.192323E+0000 -3.601492E+0000
  3.104305E+0000 -4.583272E+0000
  2.938382E+0000  3.118761E+0000
 -2.273680E+0000  2.795816E+0000
 -2.639863E+0000 -3.069921E+0000
  2.991887E+0000 -2.011135E+0000
  1.548197E+0000  3.148755E+0000
  1.230488E+0000 -1.019699E+0000
 -5.035307E+0000 -4.479766E+0000
  4.907347E+0000 -2.400938E+0000
  1.842710E+0000  3.964736E+0000
 -1.771224E+0000  1.833766E+0000
 -1.705246E+0000 -2.126822E+0000
  2.878075E+0000  1.166309E+0000
  2.508583E-0001  1.961039E+0000
 -4.562830E+0000 -4.850648E-0002
 -4.672819E-0001 -5.576286E+0000
  4.633077E+0000  1.215354E+0000
 -1.152744E+0000  5.525293E+0000
 -5.192166E+0000  3.672338E+0000
  1.024548E+0000 -5.845601E+0000
  7.663133E-0001 -4.280881E-0001
 -5.317086E-0001  4.298019E+0000
 -1.756639E+0000 -4.970396E-0001
  9.589163E-0001  3.965987E-0001
 -3.874700E-0001  2.538028E+0000
 -1.700879E+0000  8.568872E-0001
 -2.595045E+0000 -3.455551E+0000
  4.986378E+0000 -2.131992E+0000
  2.254901E-0001  2.218524E+0000
 -3.201650E+0000  1.558423E+0000
 -1.881919E+0000 -2.282089E+0000
  1.980614E-0001 -3.191496E+0000
  2.157643E-0001  6.062072E-0001
  2.921066E+0000  9.228493E-0001
 -3.278729E+0000  2.078239E+0000
 -1.566760E+0000 -3.048687E+0000
  3.540356E+0000  3.504530E-0001
  6.536287E-0001  4.218116E+0000
 -3.477266E+0000  1.671338E+0000
 -2.608721E+0000 -2.419280E+0000
  3.758220E+0000 -1.714961E+0000
  1.911884E+0000  3.118471E+0000
 -3.483633E+0000  1.569191E+0000
 -9.221259E-0001 -2.374830E+0000
  5.552661E-0002 -3.218916E-0001
  2.338668E+0000  1.849870E+0000
 -2.214345E+0000 -1.144635E+0000
  1.477428E+0000 -3.211597E-0001
  1.923497E-0001  6.102661E-0001
  2.177667E-0001  3.371775E+0000
  1.025250E+0000 -1.122975E+0000
 -3.326983E+0000 -8.850676E-0001
  3.576162E+0000 -2.114916E+0000
  1.731754E+0000  3.495873E+0000
 -1.301393E+0000  9.834024E-0001
 -3.829286E+0000 -1.060503E+0000
  3.186028E+0000 -9.808980E-0002
  2.860488E-0001  3.463142E+0000
 -2.099191E+0000  1.468887E+0000
  2.639131E-0001 -6.085604E-0001
  8.066146E-0001  4.638898E-0001
 -9.662548E-0001 -7.879575E-0001
  2.333214E-0001 -9.256069E-0001
  4.051025E-0001 -7.442529E-0001
  6.076772E-0001 -1.539488E+0000
  3.819700E-0001  1.513370E+0000
 -1.195810E+0000 -1.006914E+0000
 -9.103885E-0001 -3.854019E-0001
  1.901069E+0000  1.651488E+0000
 -2.105216E+0000  1.400517E+0000
  1.108880E+0000 -9.368794E-0001
 -1.060368E-0001  3.385017E+0000
  7.381796E-0001 -4.832492E-0001
  2.769064E-0001  1.039716E+0000
 -1.082403E+0000 -4.238780E+0000
  2.867498E-0001  1.823681E+0000
  5.088230E-0001 -1.637032E-0002
  4.587716E-0001  9.191725E-0001
 -2.944738E+0000 -4.146890E-0001
  7.982723E-0001 -1.139177E+0000
  6.369491E-0001 -1.420706E+0000
 -1.186362E+0000 -2.040901E+0000
 -2.746967E-0002 -4.824749E-0001
  2.625295E+0000  1.263994E+0000
  1.064302E-0002  2.238767E+0000
 -1.164579E+0000  2.000007E+0000
 -2.580227E+0000 -1.616286E+0000
  2.081517E+0000 -5.054380E-0002
  5.309116E-0001  3.109258E+0000
 -2.840773E+0000 -3.159137E-0001
 -1.059538E+0000 -2.023658E+0000
  4.205650E+0000 -3.472117E-0001
 -9.325500E-0001  4.584950E+0000
 -2.760161E+0000 -3.400625E+0000
  3.867139E-0001 -4.326889E+0000
  1.090248E+0000  2.425692E+0000
  1.754024E+0000  2.050210E+0000
 -1.424111E+0000 -2.354168E+0000
 -2.995541E+0000 -8.733256E-0001
  3.795265E+0000 -1.874758E+0000
 -3.158011E-0001  4.515718E+0000
 -4.731483E-0002  1.171348E+0000
 -1.291963E+0000  2.801070E-0001
  3.191588E+0000 -3.384768E+0000
  7.795800E-0001  2.023664E+0000
 -2.452890E+0000  2.466553E+0000
 -1.791990E+0000 -4.659232E+0000
  1.378289E+0000 -2.586193E-0002
  1.490646E+0000  3.175035E+0000
 -4.409149E+0000  8.534055E-0001
 -7.223205E-0001 -4.471112E+0000
  2.336783E+0000  6.275148E-0001
 -2.459254E-0001  2.587579E+0000
 -3.023713E+0000 -1.047244E+0000
  3.508992E-0001 -9.660134E-0001
  2.658246E+0000  1.429021E+0000
 -3.249672E+0000 -3.272450E-0001
 -1.900893E+0000 -1.553757E+0000
  2.964655E+0000 -1.077768E+0000
  1.968951E+0000  4.607193E+0000
 -2.970811E+0000  8.623936E-0001
 -1.954360E+0000 -2.646410E+0000
  2.657835E+0000 -8.827475E-0001
 -1.958371E+0000  3.998618E+0000
 -2.475854E+0000  1.144269E-0001
  3.771189E-0001 -5.105175E+0000
  3.201551E+0000  1.801550E+0000
  1.065124E+0000  3.033549E+0000
 -6.362205E+0000 -1.387208E+0000
  1.928847E+0000 -6.716045E+0000
  3.963883E+0000  2.979500E+0000
 -1.480811E+0000  2.314564E+0000
 -4.885530E+0000  1.326160E+0000
  1.241549E+0000 -1.970012E+0000
  3.035927E+0000 -4.680234E-0001
 -5.375260E-0001  3.171439E+0000
 -7.906589E-0001  1.331039E+0000
 -2.832903E+0000 -3.260603E+0000
  3.968571E+0000 -4.960423E-0001
  1.242181E+0000  1.162116E+0000
 -7.781353E-0002 -2.007624E+0000
 -1.770721E-0001  1.468395E+0000
  2.449384E+0000 -2.499720E+0000
 -2.056097E-0001  1.449885E+0000
  3.198253E+0000  2.968043E+0000
 -1.934684E+0000  2.823932E+0000
 -9.604376E-0001  1.200106E-0001
  1.004925E+0000  1.388972E+0000
 -2.377659E+0000  4.159185E-0001
  7.667039E-0002 -2.078168E+0000
 -8.319268E-0001 -4.437782E+0000
  2.971730E+0000  1.534991E+0000
 -2.807020E-0001  2.764624E+0000
 -2.461654E+0000  3.532831E-0001
 -1.417264E+0000 -3.628661E+0000
  2.858391E+0000 -1.442781E+0000
 -2.831560E-0001  4.029982E+0000
 -3.580574E-0001  1.643747E+0000
 -1.790199E+0000 -1.456266E+0000
  3.086653E+0000 -4.993331E+0000
  9.332747E-0001  3.143747E+0000
 -1.271614E+0000  2.913456E+0000
 -2.697871E-0001 -4.147576E+0000
  1.231507E+0000 -2.513996E+0000
  1.158931E+0000  3.347827E+0000
 -4.588612E+0000 -4.211803E-0001
 -2.991719E+0000 -2.753102E+0000
  5.331077E+0000 -3.171724E+0000
 -2.390031E+0000  3.635245E+0000
  6.463293E-0001 -1.287300E+0000
 -4.277361E+0000 -3.930982E+0000
  3.841415E+0000  4.072987E-0001
  3.987651E+0000  1.981913E+0000
 -5.675022E+0000  2.890496E+0000
  2.609138E-0001 -4.059322E+0000
  2.956980E+0000 -1.207584E+0000
  1.844947E+0000  2.743065E+0000
 -2.583579E+0000  1.518970E+0000
  3.228352E-0001 -4.532009E+0000
  6.105673E-0001 -1.190219E+0000
 -1.775773E-0001  2.857385E+0000
 -1.630381E+0000 -1.752020E+0000
 -1.401642E+0000 -1.768306E+0000
  1.533315E+0000 -2.675527E+0000
 -1.028841E+0000  1.105845E+0000
  7.506822E-0001  5.724768E-0001
 -7.596010E-0001  2.892485E-0001
  1.369462E-0002 -5.933620E-0001
  9.479666E-0001  1.206801E+0000
  1.974620E-0001  2.884058E+0000
 -8.240708E-0001  4.603187E-0001
  2.289633E+0000 -2.990009E+0000
  1.336069E+0000  1.781078E+0000
 -1.742282E+0000  3.260370E+0000
 -1.350706E+0000 -4.371949E+0000
  2.268695E+0000 -1.081592E+0000
  1.928457E-0001  1.306112E+0000
 -9.804394E-0001  1.966705E+0000
 -3.784205E-0001  9.307134E-0001
 -4.537384E-0001  1.454937E-0002
  1.309803E+0000  3.458951E-0001
 -8.407354E-0001  5.204571E-0001
  4.948357E-0001  4.433253E-0002
 -1.465302E+0000 -1.882041E+0000
 -1.396155E-0001  3.951010E-0001
  2.424058E+0000  3.456503E-0001
 -2.028077E+0000  7.097567E-0001
  1.205149E+0000 -5.129640E+0000
  1.793588E+0000  2.097162E+0000
 -4.453022E-0001  2.525824E+0000
 -1.993350E+0000  1.207119E+0000
 -2.139696E+0000 -2.632618E+0000
  3.702673E+0000 -2.860907E-0001
 -1.996171E-0001  2.464026E+0000
 -1.609346E+0000  9.410891E-0002
 -1.236674E+0000 -3.566476E+0000
 -2.001062E-0002 -8.136332E-0001
  1.798096E+0000  2.119609E+0000
 -2.736787E+0000  5.288346E+0000
 -1.800207E+0000 -3.295354E-0001
 -1.026885E+0000 -1.356425E+0000
  4.985665E+0000 -3.890014E-0001
 -3.118417E+0000  5.990506E+0000
 -2.754870E+0000  5.372337E-0001
 -4.550494E-0001 -1.482592E+0000
  2.161623E+0000 -1.308255E+0000
 -5.570577E-0001  5.536440E+0000
 -2.879934E+0000 -2.882709E+0000
 -8.477791E-0001 -2.569562E+0000
  2.012906E+0000  9.522470E-0001
  1.052257E+0000  1.271085E-0003
 -7.318685E-0001  8.857158E-0002
  1.020352E+0000 -2.050633E+0000
  1.240217E+0000  4.761569E+0000
  1.443767E+0000  1.442624E+0000
 -2.562575E+0000 -1.856164E+0000
  2.390935E-0001  8.000315E-0001
  2.363260E+0000  6.862372E-0001
 -2.093557E+0000  2.075298E+0000
  3.929628E-0001 -1.779702E+0000
  2.907513E+0000 -2.339649E+0000
 -8.133912E-0002  1.538735E+0000
 -4.582266E-0001  5.841418E-0001
 -2.031165E+0000  1.207842E+0000
 -5.350417E-0001 -8.825137E-0001
  1.598344E+0000  1.817195E+0000
 -2.526402E+0000  3.015778E+0000
  1.358185E-0001 -4.458516E+0000
  5.636135E-0001  1.896968E+0000
  2.077334E+0000  1.778239E-0001
 -3.218063E+0000 -4.643954E-0001
  3.588375E-0001 -1.407026E+0000
  3.303258E-0001 -9.051042E-0001
 -5.457355E-0001 -1.741990E+0000
  2.472776E+0000 -5.810134E-0001
 -2.321470E+0000  2.605413E+0000
  1.127979E+0000 -2.292891E+0000
 -1.273544E+0000 -1.799458E+0000
  2.185047E+0000  1.289437E+0000
 -2.782442E-0001  2.626802E+0000
 -4.765089E+0000 -7.913343E-0001
  2.842559E+0000 -3.588508E+0000
  6.393472E-0001 -1.009726E+0000
 -1.225743E+0000  2.478813E-0001
 -9.270403E-0001 -1.299349E+0000
  1.342134E+0000  4.870432E-0001
 -3.381086E-0001  1.590783E+0000
 -3.324056E-0001  8.623286E-0001
 -7.806267E-0001 -2.493217E+0000
  1.537843E+0000 -1.105190E-0001
  3.493070E+0000 -5.781993E-0001
 -2.399882E+0000  1.867223E+0000
 -1.586040E+0000 -5.997208E-0001
  8.367501E-0001 -2.307583E+0000
  8.542394E-0001  8.542749E-0001
  5.146529E-0001  3.808146E+0000
 -1.646190E+0000 -3.159142E-0001
 -1.793798E+0000 -2.568910E+0000
  3.301510E+0000 -8.667256E-0001
  1.092385E+0000  7.082109E-0001
 -1.419409E+0000  2.701565E+0000
  2.359210E-0002 -1.705021E+0000
 -1.349939E+0000 -3.646772E-0001
  1.639140E+0000  7.734392E-0001
 -6.947616E-0001  1.782806E+0000
  3.792827E-0001 -2.408353E-0001
 -1.957561E+0000 -1.480287E+0000
  2.234887E+0000  4.168271E-0001
  4.060599E-0001  2.317260E+0000
 -1.647564E-0003 -9.219538E-0001
 -6.490762E-0001  1.040377E+0000
  2.037784E+0000 -1.979322E+0000
 -6.023215E-0001  3.131000E+0000
 -1.481300E+0000  4.497144E+0000
 -8.845055E-0001 -3.094009E+0000
  1.032578E+0000 -1.034185E+0000
  3.707511E+0000  1.204512E+0000
 -6.223378E-0001  3.192682E+0000
 -2.421077E+0000 -4.522205E-0002
  9.966433E-0001  3.085914E-0001
  4.151365E+0000  1.999859E+0000
 -2.182936E+0000  1.860267E+0000
 -7.822793E-0001  7.162548E-0001
  1.111526E+0000 -7.854362E-0001
  2.529612E-0001  3.561026E+0000
 -2.582982E+0000  2.450026E+0000
 -2.983447E+0000 -3.643735E+0000
  2.571479E+0000 -2.387457E+0000
  2.533260E+0000  1.613733E+0000
 -9.553472E-0001  3.239026E+0000
 -1.699636E+0000  1.998757E-0001
 -1.891020E+0000 -5.534699E-0001
  2.616481E+0000  4.083450E-0001
 -7.965392E-0001  2.462635E+0000
 -1.366825E+0000 -2.527602E+0000
  2.683987E+0000 -2.641447E+0000
  9.191182E-0001  6.209483E-0001
 -1.915694E-0001  5.736914E-0001
 -2.029276E+0000 -3.653141E-0001
  1.107226E+0000 -2.828466E+0000
  1.740641E+0000  1.165872E-0001
  1.921494E+0000  2.104108E+0000
 -2.406525E+0000  3.913729E+0000
 -7.734578E-0001  1.821017E-0001
  2.139691E+0000  2.336535E-0002
 -2.471214E-0001  1.027752E+0000
  1.030607E-0001 -2.648674E+0000
 -8.270556E-0001  1.525849E-0001
 -1.097102E+0000 -1.142552E+0000
  1.453036E+0000 -2.129770E+0000
 -8.280896E-0001  6.540222E-0001
  7.537542E-0001 -9.804009E-0001
  7.824508E-0002  8.553183E-0001
 -8.969445E-0001  2.382602E+0000
 -2.214688E+0000  1.010125E+0000
 -6.399310E-0001 -4.324589E-0001
  3.377507E+0000 -2.384806E-0001
 -4.943815E-0001  3.843939E+0000
 -2.740448E+0000  2.368055E+0000
 -4.459149E+0000 -3.905771E+0000
  2.902615E+0000 -5.442795E+0000
  3.326500E+0000  4.441560E+0000
 -1.780911E+0000  4.545239E+0000
 -3.531874E+0000  9.530726E-0001
  1.529123E+0000 -4.201212E+0000
  1.116282E+0000 -8.399018E-0001
 -1.060492E-0001  3.683901E+0000
 -3.029766E+0000 -2.138784E-0001
 -5.378289E-0001 -2.102777E+0000
  1.977782E+0000  1.070128E+0000
 -2.049781E+0000  1.212518E+0000
  9.624761E-0001 -3.602428E+0000
  5.170179E-0001 -1.459978E+0000
  1.599291E+0000  2.432872E+0000
 -2.825362E+0000 -3.231391E-0001
  3.594067E-0001 -2.082853E+0000
 -3.561208E-0001 -2.123134E+0000
  7.561807E-0001  1.226128E+0000
 -4.493394E-0001  4.340720E-0002
 -2.025988E+0000 -1.554669E+0000
  4.080515E+0000 -3.269348E-0001
  5.100008E-0001  2.742582E+0000
 -6.921821E-0001  2.400514E+0000
 -3.361195E+0000 -8.844893E-0001
  4.321611E+0000 -2.139140E+0000
  2.397591E+0000  5.308013E-0001
 -2.255615E+0000  2.286470E+0000
 -6.822446E-0002 -2.960912E+0000
  4.023983E-0001 -1.811297E+0000
  2.397871E+0000  1.663063E+0000
 -3.063394E+0000  1.266939E+0000
  3.580727E-0002 -3.202747E+0000
  2.724745E+0000 -9.283037E-0001
  1.027544E+0000  3.115128E+0000
 -7.136212E-0001  1.525701E+0000
 -2.181196E+0000 -5.108484E+0000
  2.385758E+0000  1.854187E-0001
  4.352496E+0000  5.135137E+0000
 -6.981976E+0000  5.154412E+0000
  9.305537E-0002 -6.304033E+0000
  9.264800E-0001 -3.393162E+0000
  1.645349E+0000  2.070855E+0000
 -5.808880E-0001  1.586271E+0000
 -1.976910E+0000 -1.147389E+0000
  7.252511E-0002 -5.608367E+0000
 -5.872504E-0001 -1.868743E+0000
  1.874767E+0000  4.568926E+0000
 -1.449340E-0001  2.557775E+0000
  3.766100E-0001 -2.080500E+0000
 -7.681963E-0001 -1.042117E+0000
  2.504481E+0000  1.202769E+0000
  8.694915E-0001  6.719663E-0001
 -3.087240E+0000  1.426689E+0000
  1.968549E+0000 -2.515506E+0000
  1.431692E+0000  2.145787E+0000
 -1.776979E+0000  1.867274E+0000
  2.159727E-0001 -1.290234E+0000
  1.884257E-0001 -2.211243E+0000
  4.793028E+0000 -1.530347E+0000
 -1.354057E+0000  1.880438E+0000
 -1.447351E+0000 -1.552108E+0000
 -2.247075E-0001 -1.969246E+0000
  2.547285E+0000  2.574628E+0000
 -2.236414E+0000  1.905342E+0000
 -1.478080E+0000 -1.706192E+0000
  1.260469E+0000 -3.362469E+0000
 -1.506803E+0000  2.897778E+0000
  9.031889E-0001  8.201745E-0001
 -2.001315E+0000  9.698089E-0001
  2.106216E+0000 -4.030421E+0000
 -2.203919E-0001  3.417126E+0000
 -6.490028E-0001 -1.386944E+0000
 -7.114114E-0001 -2.946884E+0000
  2.408614E+0000  3.284962E-0001
 -1.297843E+0000  5.132334E+0000
 -9.249181E-0001 -2.557444E-0001
 -9.153678E-0001 -1.296670E+0000
  3.322973E+0000 -1.040340E+0000
  1.614004E+0000  7.904759E-0001
 -2.726906E+0000  6.308947E-0001
  6.735446E-0001 -4.943627E+0000
  2.372717E+0000 -1.689095E+0000
  9.049339E-0001  3.864060E+0000
 -4.079294E+0000  2.604850E+0000
 -1.159539E+0000 -7.115147E+0000
  1.959172E+0000 -5.048287E-0001
  3.907780E+0000  7.617310E+0000
 -3.813576E+0000  7.057819E-0001
 -6.814821E-0001 -1.439931E+0000
  1.846971E+0000  1.715744E+0000
  1.050622E+0000  5.373582E-0001
 -1.569869E+0000  3.268560E+0000
  1.523310E+0000 -6.305121E+0000
 -4.219663E-0001  7.688475E-0002
  1.079728E+0000 -7.793426E-0001
 -1.536884E+0000  1.190497E+0000
  3.451834E+0000 -2.699594E+0000
 -1.312946E+0000  3.044188E+0000
  7.896660E-0001 -2.066347E-0001
  1.490967E+0000  6.375204E-0001
 -5.887070E-0001  3.121830E+0000
 -2.244441E-0001  1.645443E+0000
 -3.182515E+0000  2.058046E-0001
  2.721763E+0000 -3.560773E+0000
  5.540243E-0002  2.488578E+0000
  4.742187E-0001  1.549151E+0000
 -5.016475E+0000 -1.891974E-0001
  1.318098E+0000 -2.864192E+0000
  1.603521E+0000  3.761070E+0000
 -2.031481E-0002  4.221464E-0002
 -3.596671E+0000 -1.681766E+0000
  3.266677E+0000 -4.443270E-0001
  6.983058E-0001  2.732872E+0000
 -1.466982E+0000  2.093839E+0000
 -1.854826E+0000 -4.328724E+0000
  1.788717E+0000 -9.154082E-0001
  5.444110E-0001  6.131695E+0000
 -1.956983E+0000  1.250095E+0000
 -3.125738E+0000 -2.060617E+0000
  1.971314E+0000  4.247559E-0001
  1.752718E+0000  3.386143E+0000
 -4.856369E+0000  3.606547E+0000
 -5.688521E-0002  1.056042E-0001
  1.065278E-0001 -9.206485E-0001
  2.613119E+0000  2.436528E+0000
 -1.199797E+0000  1.193951E+0000
 -3.284929E+0000 -2.619199E+0000
  5.960715E-0001 -6.907265E+0000
  3.689574E+0000  2.440716E+0000
  7.583051E-0001  1.391973E+0000
 -3.537801E+0000  1.422461E+0000
 -1.908777E-0001 -2.823998E+0000
  3.702888E+0000 -5.907120E-0001
 -1.382597E+0000  2.659551E+0000
 -1.948545E+0000  6.060860E-0001
  2.088430E+0000 -4.571439E+0000
 -1.128201E+0000  2.682685E+0000
 -8.487380E-0001  1.618325E+0000
 -2.417160E+0000 -1.961314E+0000
  1.858912E+0000  2.610108E-0001
  1.312508E+0000 -1.624110E+0000
 -3.119486E+0000 -1.501970E-0001
  2.009978E+0000 -9.289301E-0001
  2.096706E+0000  1.483242E+0000
 -1.549748E+0000  4.468932E+0000
 -2.157238E+0000 -7.316328E-0001
 -2.601577E-0001 -1.310597E+0000
  2.191214E+0000  3.981197E-0001
 -1.704505E+0000  5.325606E+0000
 -2.075196E+0000  4.998017E-0001
 -6.286998E-0001 -3.309151E+0000
  4.587540E+0000  1.692563E+0000
 -2.305958E+0000  3.412976E+0000
 -1.616371E+0000  6.262266E-0002
  6.129882E-0001 -1.638192E+0000
  1.766606E+0000  1.129624E-0001
  4.666113E-0001  2.944748E+0000
 -3.119101E-0001  1.789764E+0000
  3.735060E-0001 -3.454243E-0001
  2.040936E+0000  2.481857E-0001
  6.127116E-0001 -6.389881E-0002
 -2.188254E+0000 -1.554273E+0000
  1.172052E+0000  1.826664E+0000
  2.647589E+0000 -2.730812E-0002
 -2.869668E+0000  1.755992E+0000
  1.477328E+0000 -1.858606E+0000
  5.942097E-0001 -2.289357E+0000
  2.913375E+0000 -5.765043E-0001
  9.665245E-0001  1.908193E+0000
 -7.704345E-0001 -1.242359E+0000
 -8.372640E-0001 -8.771615E-0002
  1.382743E+0000 -2.338142E+0000
 -6.398002E-0001  5.533062E-0002
  1.672709E+0000 -2.098215E-0001
  1.696834E+0000 -6.071622E-0001
 -8.674810E-0001 -3.254193E-0001
  3.034471E-0001 -6.873966E-0001
 -2.012943E+0000  8.770475E-0001
 -6.283648E-0001 -1.730512E+0000
  1.945424E+0000 -7.240963E-0001
  2.210508E+0000  1.395665E+0000
 -2.701444E+0000  2.827417E+0000
  3.720973E-0001 -2.060278E+0000
  7.721489E-0001 -1.237129E+0000
  7.672873E-0001  3.473055E+0000
 -1.304740E+0000  1.577453E+0000
 -2.136840E+0000 -4.245679E-0001
  2.279604E+0000 -1.235484E+0000
  1.182255E-0001  4.478221E+0000
 -1.926316E-0001 -1.968606E-0001
 -3.551909E+0000 -4.890076E+0000
  4.023296E+0000 -1.040191E+0000
  9.372328E-0001  1.242219E+0000
 -1.745647E+0000  3.029006E+0000
 -2.876494E+0000  6.156302E-0001
  1.757407E+0000 -2.025570E+0000
  6.177651E-0001 -1.709764E+0000
  1.901550E+0000  4.348032E+0000
 -4.050752E+0000 -2.307837E+0000
  7.133994E-0001 -2.249834E+0000
  3.321345E+0000 -1.784118E+0000
 -5.578562E-0001  3.595368E+0000
 -4.858345E-0001 -4.499638E-0001
  1.881039E+0000 -1.156632E+0000
  8.839849E-0001  4.460704E+0000
 -2.864183E-0002  1.571517E+0000
 -4.105979E+0000 -1.096989E+0000
  3.801820E+0000 -5.232797E+0000
  2.642792E+0000  2.574584E+0000
 -2.584794E+0000  3.945462E+0000
 -1.075447E+0000 -3.750362E+0000
  2.843385E+0000 -4.299926E+0000
  1.293508E+0000  3.554703E+0000
 -3.643421E+0000  3.240197E+0000
 -5.619596E+0000 -1.848360E+0000
  3.747096E+0000 -5.826668E+0000
  2.450648E+0000  3.370811E+0000
  1.573720E-0001  2.127353E+0000
 -4.385454E+0000 -1.895878E+0000
  1.539184E+0000 -3.709434E+0000
  4.349286E+0000  4.599533E+0000
 -3.247974E+0000  5.161381E+0000
 -2.745298E-0001 -1.780142E+0000
 -2.020039E+0000 -4.436675E+0000
  2.750422E+0000  1.092009E+0000
  1.890823E+0000  6.061175E+0000
 -6.577577E+0000  2.895262E+0000
  9.082628E-0001 -2.819776E+0000
  3.147648E-0001  7.141106E-0001
  1.923315E+0000  1.521574E+0000
 -1.740396E+0000 -1.227681E+0000
  2.249312E+0000 -2.318675E+0000
  5.666095E-0001  2.596686E+0000
 -1.080813E+0000  2.879685E+0000
 -4.148866E+0000 -2.855425E+0000
  3.490344E+0000 -4.402020E+0000
  2.200411E+0000  2.017759E+0000
 -6.436300E-0001  2.432457E+0000
 -2.318504E+0000 -2.953759E+0000
  2.215337E+0000 -1.433439E+0000
  3.683439E+0000  2.842818E-0001
 -2.153402E+0000  3.731501E+0000
 -2.120613E+0000 -1.398617E+0000
  1.386001E+0000 -1.547994E+0000
  2.726907E-0001  3.022657E+0000
  1.685563E+0000  1.373134E-0001
 -4.360424E+0000 -2.100690E+0000
  9.165207E-0001 -1.963062E+0000
  3.446342E+0000  1.352219E+0000
 -2.037659E+0000  1.964695E+0000
 -2.225444E+0000 -2.469457E+0000
  3.673813E+0000 -4.429538E+0000
 -7.689905E-0001  2.055475E+0000
  2.823684E+0000  2.377358E+0000
 -3.697849E+0000  4.131337E+0000
  2.796686E+0000 -4.589863E-0001
 -8.033700E-0001  2.235592E+0000
 -4.805884E-0001  4.038792E+0000
 -1.515823E+0000 -2.425360E+0000
  3.479048E+0000 -1.053505E+0000
  2.173969E+0000  1.277383E+0000
  1.072872E+0000  1.072722E+0000
  1.193592E+0000  4.022164E+0000
 -1.747349E+0000 -3.000863E+0000
  6.645998E-0001 -2.107037E+0000
  2.124707E+0000 -3.840226E-0001
 -1.504954E+0000  4.068768E+0000
 -2.901266E+0000  4.504414E-0001
  1.363429E+0000 -1.123144E+0000
  1.426088E+0000 -1.980826E+0000
  3.098509E-0001  3.563400E+0000
 -1.306386E+0000 -1.708570E+0000
 -5.543093E-0001 -2.160253E+0000
  2.550882E+0000  5.415459E-0001
 -1.134338E+0000  2.771130E+0000
 -2.924930E+0000 -3.207962E-0001
  1.888900E+0000 -3.305341E+0000
  2.178339E+0000  2.455938E+0000
 -1.736632E+0000  5.383718E+0000
 -2.359887E+0000 -1.099925E+0000
  1.286121E+0000 -4.596828E+0000
  4.577232E-0001  3.817972E+0000
  7.668796E-0001  1.275165E+0000
 -2.106394E+0000 -3.214589E-0001
 -7.838557E-0001 -1.753684E+0000
  3.433303E+0000 -2.316210E-0001
  8.843800E-0001  2.009220E+0000
 -2.301666E+0000 -9.864911E-0002
 -1.756202E-0001 -2.748092E+0000
  3.709192E+0000  1.336032E+0000
 -1.278069E+0000  1.699590E+0000
 -3.092114E+0000 -2.088810E+0000
  1.985586E+0000 -3.990685E+0000
  4.934191E+0000  1.682735E+0000
 -3.147140E+0000  4.733857E+0000
 -1.186691E+0000 -4.200976E+0000
 -1.317924E+0000 -3.781586E+0000
  6.071738E+0000 -7.679029E-0001
 -2.873263E+0000  3.379195E+0000
 -1.304588E-0001 -9.965620E-0001
  1.244964E+0000  3.097309E-0001
  1.126733E+0000  2.193463E+0000
  5.792438E-0001  6.695956E-0001
 -2.806175E+0000 -5.498103E-0001
  2.049390E+0000  2.327025E+0000
 -3.943410E-0001 -3.159428E-0001
  3.220137E-0001  1.778279E+0000
  1.286547E+0000  1.676181E+0000
 -3.189170E+0000 -8.552040E-0001
  1.743005E+0000 -5.003749E-0001
 -1.522384E+0000  1.873001E+0000
 -2.705965E-0001  3.137521E+0000
  7.600767E-0001 -2.655152E+0000
  2.808451E+0000 -1.881866E-0002
  1.767564E-0001 -1.510327E+0000
 -2.262277E+0000 -1.744641E+0000
  4.195687E+0000 -3.268597E+0000
 -8.167068E-0001  3.441641E+0000
 -2.349026E-0001  6.354653E-0001
 -3.987735E+0000 -3.572598E+0000
  2.192835E+0000 -4.039027E+0000
  1.247294E-0002  1.072980E+0000
  4.839883E-0001  4.734581E+0000
 -4.039709E+0000 -3.576734E+0000
  1.632543E+0000 -9.044093E-0001
  2.855835E+0000  3.297867E+0000
 -1.306357E+0000  4.821402E+0000
 -2.046054E+0000 -4.049368E+0000
  2.736616E+0000 -8.389159E-0001
  1.311477E+0000  4.858262E+0000
 -2.684824E+0000  2.365224E+0000
 -2.067447E+0000 -2.710679E+0000
  2.588696E+0000 -4.979284E+0000
  1.912846E-0001  2.858154E+0000
  1.917679E-0001  2.695304E+0000
 -1.615498E+0000 -1.206834E+0000
 -9.964117E-0001 -2.787581E+0000
  5.103070E-0001 -2.939909E+0000
 -1.074520E+0000  1.213799E+0000
  7.253630E-0001 -2.176761E+0000
 -1.687960E+0000  5.814904E-0001
  1.777313E+0000 -1.276495E+0000
 -4.067419E-0002  7.041035E-0001
  4.748023E-0001  4.365056E-0001
  2.042780E+0000  1.350789E+0000
 -6.113442E-0001 -1.923282E-0002
  4.630493E-0001  1.904772E+0000
 -2.748509E+0000  8.008191E-0001
  9.716199E-0001 -4.864049E-0001
  2.373636E+0000 -6.984321E-0001
  1.148297E+0000  1.632790E+0000
 -1.774721E+0000  4.298058E-0001
  1.689723E-0001 -4.334089E+0000
 -6.271395E-0001  1.513843E+0000
  3.456647E+0000  1.408446E+0000
 -1.778914E+0000  3.430724E+0000
 -1.057086E+0000  1.219500E+0000
  2.573438E+0000 -7.069749E-0001
  1.014776E+0000  1.404310E+0000
  2.578754E+0000  2.620209E+0000
 -9.513542E-0001  4.689194E-0001
 -4.920624E+0000  2.020375E+0000
  3.112091E+0000 -3.597996E+0000
  2.657199E+0000  5.181660E-0001
 -2.693722E+0000 -9.389129E-0002
  1.520301E+0000 -3.271062E+0000
  4.790892E-0001 -2.372250E+0000
  2.229283E+0000  4.233674E+0000
 -1.126905E+0000  1.578644E+0000
 -4.413557E+0000 -2.153775E+0000
  5.750947E-0001 -2.201976E+0000
  2.535279E+0000 -1.782059E+0000
 -1.758115E-0001  4.508987E+0000
 -5.845495E-0002 -1.468239E+0000
 -1.135837E+0000  6.516076E-0001
  2.890113E+0000  1.646499E+0000
 -2.477116E+0000  1.076109E+0000
 -1.253786E+0000 -1.964854E+0000
  1.618382E+0000  4.872234E-0001
  1.032603E+0000  3.257723E+0000
 -2.858905E+0000  9.587442E-0002
 -3.401953E-0001 -3.611109E+0000
  3.249124E+0000  2.047994E+0000
 -7.677833E-0001  1.383037E+0000
 -2.622928E+0000 -4.185585E-0001
  7.599394E-0001 -2.018380E+0000
  1.038626E+0000 -5.799248E-0002
  1.194839E+0000  3.181315E+0000
 -1.696464E+0000  1.450527E+0000
 -2.003149E+0000 -1.254654E+0000
  2.466770E+0000 -1.656006E+0000
  1.817716E+0000  7.774194E-0002
 -1.412520E+0000  3.204813E+0000
 -2.246208E+0000 -2.472776E-0001
 -2.131638E-0001 -3.349972E+0000
  1.126525E+0000  3.283304E-0001
 -1.057240E+0000  7.979931E-0001
  2.109015E+0000 -5.548727E-0001
 -1.705053E-0001  9.642854E-0001
  6.115684E-0001 -8.387062E-0001
 -1.688491E+0000 -1.454869E+0000
  1.115619E+0000  3.178069E-0001
  1.053894E+0000  3.333745E+0000
 -2.870074E+0000  9.731220E-0001
 -6.741618E-0001 -5.974170E-0001
  2.106073E+0000 -3.862427E+0000
  1.825428E+0000  5.474649E-0001
 -3.872734E-0001 -1.430017E+0000
 -3.636607E-0001 -8.319109E-0001
 -1.941930E-0001  1.056351E+0000
  2.667925E+0000  7.993765E-0001
 -4.359156E-0001  3.227239E+0000
 -5.286448E+0000 -1.034304E+0000
  3.144864E+0000 -4.548687E+0000
  2.244172E+0000  7.084839E-0002
  6.112648E-0001  2.614148E+0000
 -4.515246E+0000 -3.269658E+0000
  1.464137E+0000 -5.671512E+0000
  4.576443E+0000  1.504774E+0000
 -3.344140E-0001  7.792459E+0000
 -2.250453E+0000  2.057200E-0001
 -3.060074E+0000 -1.527234E+0000
  7.388565E+0000 -5.089671E+0000
 -1.074084E+0000  3.328823E+0000
 -3.420709E-0001  1.465227E+0000
 -3.456316E-0001 -1.171022E+0000
  3.290420E+0000 -3.246775E-0001
 -2.134069E-0002  2.356390E+0000
 -2.908636E+0000  4.523005E-0001
 -5.070307E-0002 -2.656391E+0000
  2.242977E+0000  2.208705E+0000
 -1.367489E+0000  1.989718E+0000
 -4.380479E-0001  6.032908E-0002
 -2.087677E+0000 -5.265514E+0000
  2.511619E+0000  8.682371E-0001
  8.886784E-0002  2.679269E+0000
 -5.249612E+0000 -1.597731E+0000
  2.399389E+0000 -3.144311E+0000
  2.659874E+0000  1.507933E+0000
 -1.471063E+0000  1.209046E+0000
 -4.025982E+0000  1.537476E+0000
  3.289995E+0000 -4.838625E+0000
  6.419462E-0001  2.239701E+0000
 -7.545337E-0001  1.226627E+0000
 -1.258960E+0000 -1.184504E+0000
  2.532010E-0001  2.464051E+0000
  1.013644E-0001  1.830445E+0000
  2.319616E+0000  3.412029E+0000
 -1.089535E+0000  1.607730E+0000
 -1.170736E+0000  1.955584E-0001
  2.592411E+0000 -2.578746E+0000
  5.570544E-0001  4.060948E+0000
 -2.389616E+0000  3.434066E+0000
  1.389327E+0000 -3.111530E+0000
  2.592150E-0001 -3.617003E+0000
  3.415739E+0000  2.019924E+0000
 -1.437364E+0000  2.267467E+0000
 -5.918584E-0001 -5.831445E-0001
  2.591899E+0000 -4.114990E+0000
 -7.833753E-0001  3.286957E+0000
  1.155764E+0000  2.115463E+0000
 -3.684922E+0000  1.328906E+0000
 -8.306013E-0001 -2.033140E+0000
  4.165796E+0000 -7.750399E-0001
  2.377636E+0000  3.660064E+0000
 -4.215264E+0000  1.239786E+0000
  3.843424E-0001 -7.722423E+0000
  1.425608E+0000  2.081172E+0000
  5.030544E+0000  3.337112E+0000
 -5.746382E+0000  2.765020E+0000
 -1.478245E+0000 -2.973423E+0000
  2.909011E+0000 -2.283433E+0000
  3.393974E-0001  4.310397E+0000
 -5.329804E-0001  9.693991E-0001
 -3.050088E+0000 -2.897014E+0000
  2.898211E+0000 -7.716810E-0001
  1.056119E+0000  1.328797E+0000
 -2.321872E+0000  1.771082E+0000
  6.595318E-0003 -2.738226E+0000
  1.353281E+0000 -3.157123E-0001
  1.858815E+0000  1.224294E+0000
 -1.628004E+0000  1.927771E+0000
 -7.661804E-0001 -1.115445E+0000
  6.808248E-0001 -3.683828E+0000
  3.612806E+0000  9.921216E-0001
 -1.874135E+0000  2.886453E+0000
 -1.143666E+0000 -7.124835E-0001
  6.033241E-0001 -2.224839E+0000
  5.050911E-0001 -3.371982E-0001
  1.713829E+0000 -5.767738E-0001
 -3.229751E+0000  5.525648E-0001
  1.862186E+0000  1.087491E+0000
  8.030812E-0001  2.693810E+0000
 -3.424661E+0000  2.346731E+0000
 -1.196784E+0000 -5.676739E+0000
  3.195513E+0000 -1.446938E+0000
  2.286014E+0000  3.990488E+0000
 -3.839961E+0000  3.589846E+0000
  6.624095E-0001 -5.494578E+0000
 -1.101665E+0000  4.557216E-0003
  2.104526E+0000 -7.913240E-0002
 -5.551492E-0002  3.109619E+0000
 -7.526249E-0001  1.646180E+0000
 -1.219237E+0000 -4.844884E+0000
  3.363241E+0000 -1.752300E-0001
 -4.102470E-0001  2.012979E+0000
 -4.230367E+0000  1.903365E+0000
 -4.307822E-0002 -7.512465E-0001
  4.595113E-0001  9.969702E-0001
 -2.439417E+0000 -1.865912E+0000
 -3.234390E-0001 -2.245907E+0000
  2.378149E+0000  1.537867E+0000
 -1.517461E+0000  1.192637E+0000
 -2.500955E+0000 -2.315365E-0001
  2.486664E+0000 -2.690700E+0000
  3.172559E+0000 -9.980759E-0001
 -1.995511E-0001  2.220217E+0000
 -1.201182E+0000  3.415662E-0001
 -4.070879E+0000 -8.359094E-0001
  3.118358E+0000  1.797039E+0000
 -1.880423E+0000  1.943695E+0000
 -1.142856E-0001 -4.933514E-0002
  1.909787E+0000  2.671678E-0003
 -2.054393E-0001  1.768075E-0001
  5.451244E-0001  1.121233E-0001
 -3.698648E-0001  5.383854E-0001
  9.643489E-0001 -4.071473E-0001
  4.047993E-0001  1.776262E+0000
  1.848143E+0000  1.225764E+0000
 -1.214536E+0000  1.597789E+0000
 -4.317587E-0003 -1.918285E+0000
 -1.303448E-0001 -1.053400E-0001
  1.954871E+0000  1.326185E+0000
 -2.776935E+0000 -1.403452E+0000
  1.555101E+0000 -1.088976E+0000
  1.636679E+0000 -4.986648E-0001
  1.745874E+0000  4.433121E+0000
 -1.965376E+0000  2.014332E+0000
 -1.238056E+0000 -1.614888E+0000
  4.789233E+0000  1.284126E+0000
  4.669853E-0001  4.676635E+0000
 -4.983530E+0000  4.100250E-0001
  9.277893E-0001 -5.499853E+0000
  4.460740E+0000 -1.839933E+0000
 -7.380145E-0001  4.168933E+0000
 -3.988255E+0000 -1.172804E+0000
  8.884315E-0001 -2.391159E+0000
  7.424438E-0001  7.169430E-0001
  2.664628E+0000  3.525435E+0000
 -1.198580E+0000  1.919016E+0000
 -2.654814E+0000  1.821862E+0000
  2.255794E+0000 -5.155270E-0001
  5.120810E-0001 -5.604159E-0001
 -1.992789E+0000  7.307385E-0001
 -1.438390E+0000 -1.640932E+0000
  2.729355E-0001 -1.041222E+0000
  1.480641E+0000 -6.796541E-0002
  3.365439E-0001 -3.997530E-0001
  4.218969E-0001  4.072378E-0001
  1.361648E+0000 -7.660001E-0001
 -1.835859E+0000 -8.164388E-0001
  1.635183E+0000 -1.962971E-0001
 -7.897801E-0001  1.225790E+0000
 -1.805910E+0000  2.318815E+0000
 -1.176791E+0000  9.921916E-0001
  1.337505E+0000 -1.644586E+0000
  6.904852E-0001 -5.002281E-0001
 -7.264340E-0001  6.136255E-0001
  5.735779E-0001 -5.402359E-0001
 -8.784384E-0001  4.219302E-0001
  1.073268E+0000 -2.246286E+0000
 -9.540249E-0001 -8.023966E-0001
  1.007052E+0000 -1.719306E+0000
  1.311316E+0000  6.651296E-0001
 -5.932720E-0001  1.155782E+0000
 -3.680333E-0001 -2.375584E+0000
  7.803657E-0002 -1.328573E-0002
 -8.504662E-0001  2.805547E+0000
 -3.436590E-0002  7.068656E-0001
 -8.591502E-0001 -2.077254E+0000
  2.387235E+0000 -1.013380E+0000
  1.407041E+0000  6.358374E+0000
 -3.276685E+0000 -1.163978E+0000
  1.263586E-0001 -5.131882E+0000
  1.223063E+0000 -8.579534E-0001
  2.178518E+0000  4.327743E+0000
 -4.284931E+0000  8.365134E-0001
 -2.178834E+0000 -3.394684E+0000
  3.140184E+0000 -2.421859E+0000
  3.293977E+0000  3.821071E+0000
 -1.732131E+0000  2.985077E+0000
 -3.956059E+0000 -2.512875E+0000
  2.727416E+0000 -5.441873E+0000
  5.376523E+0000  3.854556E+0000
 -1.864333E+0000  5.948973E+0000
 -4.129258E+0000 -8.857534E-0001
 -5.748092E-0001 -1.035240E+0001
  5.308388E+0000  9.652354E-0001
  8.773061E-0001  4.552703E+0000
 -5.551668E+0000 -7.328083E-0001
  3.890153E-0001 -7.445235E+0000
  4.043935E+0000 -8.245701E-0001
  1.293206E-0001  7.006550E+0000
 -4.210635E+0000 -4.232095E-0001
 -1.588790E-0001 -4.402322E+0000
  6.120754E+0000  6.417295E-0001
 -1.957182E+0000  7.661824E+0000
 -4.652186E+0000 -3.398930E+0000
  7.908194E-0002 -2.336257E+0000
  4.704784E+0000  1.586346E+0000
 -2.478609E+0000  3.728872E+0000
 -1.588169E+0000 -3.446101E+0000
  4.648175E-0001 -2.206719E+0000
  3.959438E+0000  2.807660E+0000
 -1.376055E+0000  3.092473E+0000
 -3.315802E+0000  3.092997E+0000
  3.343932E-0001 -4.828137E+0000
  2.959927E+0000  1.541294E+0000
  1.198582E+0000 -1.525315E-0001
 -4.649076E+0000  3.402984E+0000
  4.021970E+0000 -2.915022E+0000
  6.948048E-0001 -1.794360E+0000
  1.111306E+0000  1.137234E+0000
 -3.309158E+0000  1.108202E+0000
 -1.568919E+0000 -1.813341E+0000
 -7.932274E-0001 -1.980538E+0000
  7.411986E-0001 -1.876377E-0001
 -1.389265E+0000  9.812917E-0001
 -1.071396E+0000 -3.521692E+0000
  2.527898E+0000 -2.262063E+0000
  1.625304E+0000  3.799089E+0000
 -2.252317E+0000 -2.647039E+0000
 -1.304554E+0000 -1.992254E+0000
  2.622532E+0000  1.025345E+0000
  5.231099E-0001  2.700922E+0000
 -1.439141E+0000 -9.176914E-0001
 -8.710966E-0001 -2.773600E+0000
  1.075748E+0000 -4.245390E-0001
  3.141605E+0000  1.045872E+0000
 -5.296458E-0001  2.433212E+0000
  2.715046E-0002 -2.279638E+0000
  1.442872E+0000  8.779515E-0002
  8.108673E-0001  2.602194E+0000
 -2.611632E+0000  4.466764E-0001
 -1.375396E+0000 -2.189877E+0000
  1.819415E+0000 -1.552122E+0000
  2.525951E-0001  2.700003E+0000
 -2.257659E+0000  1.682641E+0000
 -9.380972E-0001 -4.697799E+0000
  3.446910E+0000  1.642742E+0000
 -8.285741E-0001  1.609810E+0000
 -1.639593E+0000 -9.637096E-0001
  2.602312E-0001  1.796317E+0000
  9.676418E-0001 -2.152740E-0001
  6.102454E-0001 -3.290392E+0000
 -8.279937E-0001 -7.361541E-0001
  2.487789E+0000  5.618906E+0000
 -1.048245E+0000  9.257104E-0001
 -1.837357E+0000  3.097422E-0001
  2.640130E+0000  1.335825E+0000
  1.898750E+0000  1.428771E+0000
  9.274230E-0002  6.702904E-0001
 -2.427390E+0000 -2.323010E+0000
  1.753026E+0000 -2.066844E+0000
  8.590642E-0001  1.401746E+0000
 -1.224496E+0000  3.363359E+0000
 -1.821613E+0000 -1.294346E+0000
  8.374779E-0001 -1.188279E+0000
  7.131781E-0001  2.684715E+0000
 -1.758185E+0000 -9.268963E-0001
 -3.210225E+0000 -6.894446E-0002
  1.854878E+0000 -2.136146E+0000
  2.712452E+0000  4.130381E+0000
 -1.083900E+0000  3.663563E+0000
 -1.937583E+0000 -2.586781E+0000
  4.503174E-0001 -1.474515E+0000
  4.343282E-0001  1.063007E+0000
 -4.801833E-0001  1.791632E+0000
 -2.601849E+0000 -2.297591E+0000
  1.127548E+0000 -1.750699E-0001
  3.616559E+0000  4.508891E-0001
 -2.222002E+0000  3.645917E-0001
 -1.007981E+0000 -8.401557E-0001
  2.113101E+0000 -3.589328E+0000
  1.302768E+0000  5.339182E+0000
 -2.946429E+0000  3.614396E-0002
  3.403263E-0001 -3.374896E+0000
  2.860561E+0000  9.839068E-0001
  1.846776E+0000  1.870895E+0000
 -4.015037E+0000  3.234842E-0001
 -1.186448E+0000 -6.558974E+0000
  2.766095E+0000 -1.143680E+0000
  2.800452E+0000  1.162059E+0000
 -3.611083E-0001  1.168704E+0000
 -2.696852E+0000  2.985091E+0000
  2.482777E+0000  7.253771E-0001
  1.086252E+0000  3.250966E+0000
  5.952712E-0001 -1.294498E+0000
 -2.323438E-0001 -4.004839E+0000
  1.814602E+0000 -2.070203E-0001
 -2.548693E+0000  2.433677E+0000
 -8.090610E-0001 -1.567769E+0000
 -3.234444E-0001  4.231141E-0001
  2.481919E+0000 -1.266969E-0001
  5.035750E-0001  1.617488E+0000
 -1.737878E+0000  9.462973E-0002
  4.403048E-0001 -1.674507E-0001
 -6.475341E-0001  8.976697E-0001
  2.008349E+0000 -4.837118E+0000
 -2.750330E-0001  1.031988E-0001
 -1.533783E+0000  1.368259E+0000
 -1.143536E+0000 -2.400242E+0000
 -1.550461E+0000 -9.934495E-0001
 -1.379084E+0000 -1.489173E+0000
  7.027366E-0001  9.692402E-0001
 -2.057453E+0000  1.029332E+0000
 -2.899343E-0001 -2.529540E+0000
  3.467082E+0000 -5.541719E-0001
 -8.879779E-0001  2.876449E+0000
 -1.878797E+0000 -1.403570E+0000
 -1.190788E+0000 -1.836263E+0000
  3.445337E+0000 -2.381718E-0001
 -2.906621E-0001  3.539626E+0000
 -2.751018E+0000  1.836979E-0001
  1.148224E+0000 -1.317188E+0000
 -4.890014E-0001  1.584554E+0000
  3.346843E+0000 -3.333094E-0001
 -2.059240E+0000  4.181992E+0000
  1.171697E+0000 -1.644188E+0000
 -2.809383E-0001 -6.707919E-0001
  3.898458E+0000  3.422501E+0000
 -4.259198E+0000  5.226921E+0000
 -4.117160E-0001 -1.803905E+0000
  2.222741E+0000 -1.766845E+0000
  4.284947E+0000  3.379703E+0000
 -1.798023E+0000  5.536227E+0000
 -1.507546E+0000  7.357058E-0001
 -2.361932E+0000 -2.615581E+0000
  3.623547E+0000 -1.948221E+0000
  1.006252E+0000  1.304962E-0002
 -2.036350E+0000  3.212707E-0001
  2.381312E+0000  5.923535E-0001
  9.136417E-0001 -1.022250E+0000
 -2.496628E+0000  1.345999E+0000
  2.646697E+0000 -3.470974E+0000
  3.737752E-0001 -5.836649E-0001
  3.475843E+0000  8.521091E-0001
 -1.795898E+0000 -2.811314E-0001
 -1.902575E+0000 -1.831063E-0001
  2.580595E+0000 -1.490902E+0000
  1.466834E+0000  4.606476E+0000
  2.584707E-0001 -6.852869E-0002
 -5.679910E+0000 -2.077596E+0000
  3.479436E+0000 -6.038440E+0000
  1.334619E+0000  4.231139E+0000
 -2.995626E+0000  5.154885E+0000
  4.365052E-0001 -3.336132E+0000
  2.677479E+0000  5.301682E-0001
  1.560662E+0000  2.664691E+0000
 -2.718563E+0000  1.552135E+0000
 -2.052431E+0000 -5.189447E+0000
  4.060063E+0000 -1.826528E+0000
 -6.554074E-0001  2.457833E+0000
  1.013487E+0000  2.294028E-0001
 -1.111214E+0000 -1.567338E+0000
 -2.804558E-0001  2.241611E+0000
  7.759555E-0001 -2.054668E+0000
 -1.919657E+0000 -2.883394E+0000
  1.860883E+0000  4.728791E-0002
  5.952922E-0001  1.739164E+0000
 -2.212640E+0000 -3.798840E-0001
 -7.422580E-0002 -6.655646E-0001
  2.294339E+0000 -3.751354E-0001
 -1.844596E+0000  2.853355E+0000
  2.436768E+0000 -3.047662E+0000
  4.496662E-0001  2.192299E+0000
  2.130684E+0000 -3.473206E-0002
 -1.168919E+0000 -1.052339E+0000
 -1.716196E+0000 -2.760253E-0001
  1.264327E+0000 -5.860405E-0001
 -9.923615E-0001  3.699348E-0001
  3.114724E-0001 -2.838286E-0001
  5.963197E-0001 -1.211056E+0000
 -5.774137E-0001  1.025991E-0001
  1.506338E+0000 -3.623049E-0001
 -1.775190E+0000  7.977243E-0001
 -1.426297E-0001 -1.178422E+0000
  2.935907E+0000  5.177884E-0001
 -3.733996E-0001 -2.569827E-0001
  8.885891E-0001  2.026080E-0001
 -1.370561E+0000  2.546879E+0000
 -1.223126E+0000  5.591333E-0001
  3.334181E+0000 -9.291567E-0001
  6.374634E-0001  9.842199E-0001
  1.276725E+0000  9.216228E-0001
 -9.628933E-0001 -1.434984E+0000
  3.575884E+0000 -1.044252E-0001
 -1.198507E+0000  2.547931E+0000
 -5.880368E-0001 -2.917564E+0000
  3.243561E-0001  1.252116E+0000
  1.803287E+0000 -1.175855E+0000
  1.057005E+0000  1.323561E+0000
  5.544738E-0001  1.335296E+0000
 -2.227576E+0000 -2.676143E+0000
  3.036897E+0000 -2.427850E+0000
  9.082310E-0002  2.218058E+0000
 -3.565366E+0000  1.697481E+0000
  2.183003E+0000 -5.353713E+0000
  3.465207E+0000 -4.509898E-0001
  8.527090E-0003  1.883997E+0000
 -9.059935E-0001  1.244637E+0000
 -1.617395E+0000 -2.428133E+0000
  2.651465E+0000 -1.039656E+0000
  1.797455E+0000  4.023443E+0000
 -1.094235E+0000  1.242206E+0000
 -1.010689E+0000  3.385883E-0002
  1.994073E+0000  1.185638E-0001
  2.683313E-0001  1.727807E+0000
 -3.107897E+0000 -1.248832E+0000
  5.929667E-0001 -2.734661E+0000
  3.070920E+0000  1.628211E+0000
 -2.454319E+0000  2.051525E+0000
 -1.559670E+0000 -1.754552E+0000
  1.219598E+0000 -3.791164E+0000
  9.497554E-0001 -1.494389E-0001
  5.537775E-0001  1.351324E+0000
 -2.845730E+0000  2.440809E-0001
  3.106721E-0001 -1.457137E+0000
 -1.910082E-0001  3.258503E+0000
 -1.478901E+0000  3.218084E-0001
 -2.740216E+0000 -2.094648E+0000
  1.908112E+0000  1.302104E+0000
  3.528737E-0001  1.559450E+0000
 -2.999647E+0000 -2.647701E+0000
  5.641251E-0001 -8.050901E-0001
 -9.425545E-0001 -2.829275E-0001
  1.176317E+0000  3.135381E+0000
 -3.637095E+0000  5.154335E-0001
 -9.438129E-0002 -3.603735E+0000
  2.157337E+0000 -1.292170E+0000
 -1.027440E+0000  1.979570E+0000
 -1.256623E+0000  3.585279E+0000
 -3.120969E-0001 -3.487678E-0001
  4.781458E-0001 -7.899539E-0001
  9.505057E-0001  4.051385E-0001
  1.579925E-0001  2.630277E+0000
  2.672823E+0000 -1.316958E-0001
 -7.737076E-0001 -1.758050E-0001
 -1.689930E+0000  2.831464E+0000
  1.690487E+0000 -4.245627E-0001
 -2.579305E-0001  5.909996E-0001
  1.371429E+0000  1.546715E+0000
 -9.839852E-0001 -3.594697E+0000
  2.091361E-0001  1.141679E+0000
  3.022906E+0000 -3.305572E-0001
 -2.238295E+0000  2.370347E+0000
 -3.098005E-0001  2.306513E-0001
  1.620202E+0000 -2.273453E+0000
 -3.793394E-0001  3.534036E+0000
 -1.666734E+0000  1.862050E+0000
 -1.685913E+0000 -1.543641E+0000
  1.127583E-0001 -9.498367E-0001
  1.159756E-0001  1.107474E+0000
  2.364098E+0000  2.216290E+0000
 -2.026982E+0000  9.738831E-0001
 -1.696798E+0000 -3.749030E+0000
  5.310056E+0000 -3.057180E+0000
  1.285547E+0000  3.133679E+0000
 -3.157632E+0000  1.768642E+0000
 -1.863451E+0000 -3.656812E+0000
  2.584206E+0000 -4.067870E+0000
  1.533413E+0000  4.183536E+0000
 -1.968622E+0000  8.335537E-0001
 -2.518467E+0000 -2.530763E-0001
  5.896501E-0001 -1.815020E+0000
  2.961197E+0000  3.318585E+0000
 -1.550844E+0000  2.132982E+0000
 -2.809353E+0000  1.943695E-0001
 -7.142435E-0001 -3.215784E+0000
  3.680602E+0000  2.408325E+0000
 -2.641289E+0000  1.348060E+0000
 -4.610524E+0000 -1.410827E+0000
  3.638670E+0000 -4.743781E+0000
  4.347069E-0001  8.808207E-0001
  1.532021E-0001  5.778313E-0001
 -2.273909E+0000 -4.224990E+0000
 -2.164177E+0000 -1.950800E+0000
  6.323749E+0000  1.633038E+0000
 -2.090247E+0000  4.301797E+0000
 -1.678554E+0000 -3.568173E-0001
 -3.354288E+0000 -1.366402E+0000
  4.752707E+0000 -1.522170E+0000
 -1.409787E+0000  4.816446E+0000
 -1.203687E+0000  1.032103E-0001
 -1.973995E+0000 -7.727874E-0001
  3.035057E+0000  1.017377E-0002
 -1.717475E+0000  3.012220E+0000
  4.701967E-0001  1.550008E+0000
 -1.158593E-0001  2.642896E+0000
  9.814945E-0001 -9.164264E-0002
 -1.082187E+0000  2.405296E+0000
  1.083694E+0000 -4.818964E-0001
 -7.541445E-0001  1.332208E-0002
 -5.727997E-0001  9.174741E-0001
  7.839212E-0002 -1.184461E+0000
 -1.805248E+0000 -1.414389E+0000
 -2.477314E+0000 -1.557634E+0000
  7.724770E-0001 -9.489114E-0001
  6.805952E-0001  1.315816E+0000
  5.998480E-0001  7.239025E-0001
 -1.208261E+0000  1.909707E+0000
  1.465076E+0000 -5.972059E-0001
 -5.017287E-0001  1.695326E+0000
  4.861263E-0001 -1.242234E-0001
 -1.003963E+0000 -8.425731E-0001
  1.082241E+0000 -7.869000E-0001
  4.546638E-0001 -2.146883E+0000
 -4.362624E-0002  1.681541E+0000
  1.262030E+0000  1.316337E-0001
  1.063483E+0000  3.931397E-0001
 -9.498603E-0001 -2.135484E+0000
  2.984943E+0000 -1.912847E+0000
  8.244793E-0001  5.112011E+0000
 -2.955480E+0000 -1.356134E+0000
 -9.604314E-0001 -2.008530E+0000
  4.601466E+0000 -1.100925E+0000
  4.973629E-0001  3.228952E+0000
 -2.705822E+0000  7.800630E-0001
 -2.308025E+0000 -4.636771E+0000
  3.810447E+0000  1.657199E+0000
 -2.465623E-0001  2.753404E+0000
 -3.647247E+0000  2.277155E-0001
 -6.529115E-0001 -4.945835E+0000
  3.871468E+0000 -3.389037E-0001
  2.267561E-0001  5.744820E+0000
 -4.576113E-0001  1.020720E+0000
 -2.965547E+0000 -1.836605E+0000
  3.148034E+0000  1.554819E+0000
  2.143243E+0000  1.534535E+0000
 -2.476586E+0000  4.271752E+0000
 -2.264800E+0000 -2.199241E+0000
  2.840015E+0000 -3.367810E+0000
 -1.510372E+0000 -1.404519E+0000
  1.323121E+0000 -2.483416E+0000
 -3.057877E+0000  8.782935E-0001
  2.600480E+0000  1.979106E+0000
 -3.718399E+0000  3.142102E+0000
 -1.540458E+0000  1.234288E+0000
  2.096400E+0000 -1.710942E+0000
  2.150634E+0000  9.599379E-0001
 -2.375000E+0000 -5.697244E-0001
  6.295542E-0001 -6.898961E-0001
  2.915562E-0001 -1.151972E+0000
  1.644028E+0000  2.507262E-0001
 -3.661128E-0001  1.792941E+0000
 -4.120023E-0001  1.515294E-0001
 -2.085367E+0000 -9.259275E-0001
  3.621717E+0000 -6.430496E-0001
 -5.953493E-0001 -2.813877E-0001
 -3.229135E-0001  2.209893E+0000
 -2.447361E+0000 -7.157589E-0001
  5.307816E-0001 -1.434553E+0000
  1.181067E+0000 -5.075008E-0001
  1.854979E+0000  6.962456E-0001
 -4.409243E+0000  1.791403E+0000
  9.058551E-0001 -2.420843E+0000
  7.449937E-0001  9.239051E-0001
 -2.087079E+0000  3.657526E+0000
 -8.255169E-0001 -2.472249E+0000
 -7.013377E-0001 -1.736242E+0000
  2.133124E+0000 -1.876094E+0000
  9.940622E-0001  1.654304E+0000
 -1.977523E+0000 -2.753371E-0001
 -2.680573E-0001  5.122591E-0001
  1.518345E+0000 -1.164089E+0000
  2.407078E-0001  4.991062E-0001
 -1.673115E+0000 -8.232063E-0001
  2.847870E+0000 -3.486175E+0000
  3.470428E+0000 -3.692748E-0001
 -7.469393E-0001  2.147092E+0000
 -2.358753E+0000  2.675299E+0000
 -7.449788E-0001 -1.846640E+0000
  2.051083E+0000  7.732743E-0001
  1.568517E+0000  1.409797E+0000
 -2.436555E+0000  9.535837E-0001
  1.194068E-0001 -3.490018E+0000
  2.125984E+0000 -4.100836E-0001
  1.110071E+0000  3.950143E+0000
 -4.190343E+0000  6.312149E-0001
  1.468497E+0000 -1.595398E+0000
  1.245861E+0000  1.970643E+0000
 -1.107303E+0000  4.800362E+0000
 -6.141583E-0001 -5.278275E-0001
 -9.470988E-0001 -1.203328E+0000
  2.152455E+0000  6.366758E-0001
 -9.296624E-0001  8.625038E-0001
  2.652739E+0000 -2.870147E+0000
  9.710604E-0001  2.677833E+0000
 -1.858309E+0000 -5.958270E-0001
  4.508319E-0001 -4.288444E-0001
 -3.602088E-0001 -2.580222E+0000
  4.433712E-0003  2.530285E+0000
 -1.636095E+0000  4.591582E+0000
  1.613349E-0001 -1.797393E+0000
 -1.472252E+0000 -2.371604E+0000
  2.929596E+0000  2.557208E+0000
 -9.182873E-0001  6.557453E+0000
 -5.575260E+0000 -2.295439E-0001
 -9.744764E-0001 -4.236293E+0000
  5.959687E+0000 -3.854673E+0000
  9.060141E-0001  3.764452E+0000
 -2.973839E+0000 -6.421038E-0001
 -6.920119E-0001 -1.069382E+0000
  3.313032E+0000  3.297695E+0000
 -2.208829E-0001 -1.225505E+0000
 -7.020521E-0001 -5.742240E-0001
  2.133688E+0000 -2.118972E+0000
  1.305500E+0000  3.895014E+0000
 -4.800972E-0001  3.528379E+0000
 -2.710559E+0000 -4.064369E+0000
  2.264480E+0000 -4.447384E+0000
  5.464901E+0000  4.165727E-0001
 -2.838942E+0000  2.862032E+0000
 -5.103519E+0000 -3.452085E+0000
  4.266956E+0000 -1.404155E+0000
  1.043816E+0000  3.706062E+0000
 -3.571982E+0000  1.284737E+0000
 -3.993323E+0000 -1.631665E+0000
  4.598452E+0000  2.836514E-0001
 -1.070342E-0001  2.048121E+0000
 -3.579058E-0001  4.409634E+0000
 -1.414953E+0000 -2.215477E+0000
  2.141684E+0000  7.533150E-0001
  1.214490E+0000  5.107525E+0000
  6.702849E-0001 -1.978451E+0000
 -1.711670E+0000 -3.233985E+0000
  3.297228E+0000 -2.202130E+0000
 -2.826417E-0001  2.945273E+0000
 -1.506434E+0000 -4.927071E-0001
 -1.536969E+0000 -2.721532E-0002
  1.998682E+0000 -2.248105E+0000
  1.175019E+0000  3.544671E+0000
 -1.057804E+0000 -6.082319E-0001
 -1.813898E+0000 -1.099128E+0000
 -1.291059E+0000  6.911883E-0001
  3.267238E+0000 -4.310285E-0001
 -1.292802E+0000  2.808338E+0000
 -1.263458E+0000 -1.834300E+0000
  7.099039E-0001 -3.724967E+0000
  3.730954E-0001  1.254964E+0000
 -4.831692E-0002  2.520418E+0000
 -2.839734E+0000 -1.916889E+0000
 -2.118992E-0001 -2.941193E+0000
  1.626655E+0000 -1.142165E+0000
  3.016904E+0000 -1.413260E-0001
 -3.659678E+0000  1.497366E+0000
  9.090601E-0002 -5.127014E+0000
  3.466545E+0000 -2.086963E+0000
  7.594411E-0001 -1.331950E-0001
 -3.529860E+0000  4.954293E-0001
  5.769418E-0001 -3.120589E+0000
  4.026894E+0000 -2.840957E+0000
 -4.007584E-0002  5.417650E+0000
 -1.199281E+0000 -1.972739E+0000
 -1.717115E+0000 -1.904085E+0000
  2.112369E+0000 -1.625246E+0000
  8.476227E-0001  3.191800E+0000
 -8.584025E-0001  9.046186E-0002
  7.387892E-0001 -1.877684E+0000
 -1.277562E+0000 -6.220992E-0001
  1.507189E+0000 -1.048024E-0002
 -1.755190E+0000 -6.817064E-0002
 -1.519893E-0001  9.595563E-0001
  7.908067E-0001 -3.404636E+0000
 -4.975786E-0001 -1.230038E-0001
  2.969239E+0000 -1.059180E+0000
 -1.916609E+0000  2.724257E+0000
 -1.485212E+0000 -1.505854E+0000
  2.038637E+0000 -3.319908E+0000
  1.303861E+0000 -6.010572E-0001
 -2.150150E+0000  1.433741E+0000
 -1.022168E+0000 -4.578236E-0001
  3.477317E-0001 -9.308431E-0001
 -6.246597E-0001  8.115369E-0001
  9.209023E-0001  1.626670E+0000
 -1.579732E+0000 -2.614488E+0000
  1.369303E+0000 -1.342831E+0000
  1.694782E+0000  5.088751E+0000
 -4.356160E-0001  1.049941E+0000
 -2.709744E-0001 -1.491872E+0000
 -5.878257E-0001 -2.360073E+0000
  1.944950E+0000 -2.780452E+0000
  1.453699E+0000  2.681200E+0000
 -2.611819E+0000  3.430711E+0000
 -1.376139E+0000 -2.224603E+0000
  2.704981E+0000 -1.638772E+0000
  1.975924E+0000  3.601189E+0000
 -3.612778E+0000  1.161550E+0000
 -8.616787E-0001 -3.626957E+0000
  2.650200E+0000 -2.865115E+0000
  7.396853E-0001  5.134474E+0000
 -1.628800E+0000  1.004001E+0000
 -1.846582E+0000 -3.450468E+0000
  8.146462E-0001 -1.174057E+0000
  2.349478E+0000  4.323572E+0000
 -4.343585E+0000  3.477775E+0000
 -1.300459E+0000 -2.863315E+0000
  2.921126E+0000 -3.114216E+0000
  2.143669E+0000  1.476522E+0000
 -3.057046E+0000  3.773826E+0000
 -3.253549E+0000 -3.141192E+0000
  4.642189E+0000 -1.146539E+0000
 -9.310031E-0001  1.569200E-0001
 -2.775619E+0000  1.946000E+0000
  4.138224E-0001 -3.093147E+0000
  1.349617E+0000 -1.820480E-0002
  5.127488E-0001 -7.939552E-0001
 -1.581917E+0000 -3.858528E-0001
  8.656927E-0001 -9.209965E-0001
  1.044402E+0000  4.668006E-0001
 -1.199589E+0000 -1.663071E+0000
 -1.186720E+0000 -3.634390E+0000
  6.117380E-0001  3.238825E+0000
 -1.136887E+0000  2.702747E+0000
 -3.732617E+0000  1.235583E+0000
  2.056142E+0000 -8.656782E-0001
  5.762818E-0001 -1.587930E+0000
 -3.349151E-0001  3.909418E+0000
  3.459614E-0001  4.450554E-0001
 -1.360389E+0000 -2.644693E+0000
  1.691462E+0000  1.021623E+0000
  1.668695E+0000  4.865305E-0001
 -6.132876E+0000  1.544139E+0000
  1.552205E+0000 -4.668143E+0000
  2.160209E+0000 -1.239328E-0001
  6.810298E-0001  2.286512E+0000
 -3.900720E+0000 -1.439589E+0000
 -2.165531E+0000 -4.541726E+0000
  2.663930E+0000 -2.877454E-0001
  7.722907E-0002  5.657369E+0000
 -3.832815E+0000 -7.797223E-0001
  1.793380E-0001 -3.231907E+0000
  2.732069E+0000  5.989689E-0001
  1.062502E-0001  8.421905E-0001
  5.703611E-0001  1.862871E+0000
 -5.901920E-0001  8.006703E-0001
  3.462571E-0001 -1.872199E-0002
  1.404859E+0000 -2.699564E-0001
 -4.266564E-0001  4.347736E+0000
 -9.644646E-0001 -1.517109E+0000
  2.574157E-0001 -3.059980E+0000
  3.873840E+0000 -7.357847E-0001
 -2.870672E+0000  3.294329E+0000
 -1.429510E+0000 -2.106926E-0003
  7.159832E-0001 -5.423316E-0001
  5.934519E-0001  1.163546E+0000
 -2.607958E+0000 -8.968121E-0001
  1.515339E+0000 -7.653728E-0001
  3.485127E+0000  1.077833E+0000
 -3.417328E+0000  1.788767E+0000
  1.125667E-0001 -2.554822E+0000
  6.536522E-0002  1.032867E+0000
  4.251834E-0002  1.428790E+0000
 -1.904489E+0000  2.021529E+0000
  2.070660E+0000 -2.569604E+0000
 -2.034023E+0000  3.337088E+0000
 -5.910967E-0001  2.154021E+0000
 -4.491965E-0001  6.276307E-0001
  8.801723E-0001  6.120673E-0001
  1.394453E+0000 -2.438736E+0000
 -2.342669E+0000  1.565332E+0000
  1.954852E+0000 -3.478502E+0000
 -2.829936E-0001  2.480606E+0000
 -9.435656E-0001  4.297007E-0001
 -1.007631E-0001 -5.270271E-0001
  2.455432E+0000  2.886444E+0000
 -2.579768E+0000  1.710133E+0000
 -1.308567E-0001 -1.797622E+0000
  2.250828E+0000 -1.619886E+0000
 -2.206254E-0001  4.304544E-0001
 -1.954754E+0000  9.841499E-0001
 -1.317221E+0000 -2.503446E+0000
  3.654954E+0000 -4.058506E+0000
  2.703796E+0000  3.169320E-0002
 -1.494755E+0000  6.120475E-0001
 -1.856015E+0000  3.521023E+0000
  5.897759E-0001 -4.374379E+0000
  1.936899E+0000  1.056638E+0000
  9.180864E-0001  3.377189E+0000
 -2.641539E+0000 -1.291465E-0001
 -1.891100E+0000 -2.302148E+0000
  3.463713E+0000  2.247746E+0000
  1.044191E+0000  3.745888E+0000
 -3.440802E+0000 -5.676528E-0001
  2.339660E+0000 -2.647231E+0000
  1.499530E+0000  2.684403E+0000
  9.460823E-0001  6.362355E-0001
 -3.224449E+0000 -1.379680E+0000
  7.771764E-0003 -4.718536E+0000
  3.843929E+0000  9.693404E-0001
 -3.890942E-0001  2.377231E+0000
 -2.087343E+0000 -6.773660E-0002
  1.304721E+0000 -1.147655E+0000
  1.881502E-0001  4.344715E-0002
  2.022776E+0000 -1.153434E-0001
 -2.728922E+0000  2.196625E+0000
 -1.436851E+0000 -4.227846E+0000
  2.493286E+0000 -1.406629E+0000
 -1.200579E+0000  1.135772E+0000
 -2.080623E+0000 -2.495668E+0000
  1.013678E+0000 -8.293718E-0001
  7.682745E-0002 -1.079037E+0000
 -9.946829E-0001 -5.882519E-0001
  1.358097E+0000 -2.017614E+0000
 -8.853905E-0001  2.133825E+0000
 -1.124397E+0000  2.676530E+0000
  4.817780E-0001 -8.027159E-0001
 -8.288793E-0001 -3.293107E-0001
  9.251206E-0001  9.043200E-0001
  1.083052E+0000  9.971794E-0001
 -1.767943E+0000  1.117655E+0000
 -6.859558E-0001 -3.035592E+0000
 -1.874353E+0000 -2.323390E+0000
  1.205769E+0000  1.851186E+0000
  4.390304E-0001 -4.309214E-0001
 -2.954784E+0000  1.788267E+0000
  1.117819E-0001 -6.835499E-0001
 -3.882423E-0002 -1.269546E+0000
 -2.802690E-0001 -3.923015E-0001
 -4.882299E-0001 -2.436370E+0000
 -9.870190E-0001 -2.481292E+0000
  2.989917E+0000 -2.065291E+0000
  9.776963E-0001 -1.968491E+0000
 -2.546835E+0000 -9.338399E-0001
  3.014304E+0000 -1.903080E+0000
 -5.523222E-0002 -1.377841E+0000
  1.795311E-0001  3.797255E-0001
 -4.984057E-0001 -1.670685E+0000
  2.087033E+0000  2.828488E+0000
 -1.163843E+0000  1.505847E+0000
 -2.147697E+0000  1.473684E+0000
  1.264420E+0000 -2.134682E+0000
 -5.303464E-0001 -4.205702E-0001
  6.500591E-0001  2.154029E+0000
 -1.511193E+0000  3.351548E-0001
  5.787719E-0001  1.167999E+0000
  3.676730E-0001 -1.583768E+0000
 -8.388445E-0001  1.026938E+0000
  7.891262E-0001 -1.468550E+0000
 -8.579113E-0001  1.013099E+0000
 -6.185333E-0001  2.634095E+0000
  1.257455E+0000 -1.573572E+0000
 -2.027009E+0000  1.305013E+0000
 -2.153267E-0001 -2.975896E+0000
 -3.287372E-0001 -1.618922E+0000
  3.656677E-0001 -2.272614E-0001
  2.073640E+0000 -9.575825E-0001
 -4.673314E-0001  1.563806E+0000
  1.201482E+0000 -2.935638E+0000
 -1.857882E-0001  9.888477E-0001
 -1.390766E+0000  1.632942E+0000
 -5.653715E-0001  2.812236E+0000
  7.193276E-0001 -1.033614E+0000
 -2.260042E+0000 -4.862422E-0001
 -8.154484E-0001 -1.557389E+0000
  1.848770E+0000 -4.293797E-0001
 -8.638628E-0001  5.299331E+0000
  5.438881E-0001  8.356716E-0001
  1.284039E+0000 -6.911282E-0001
  7.557767E-0001  3.119360E+0000
 -7.490685E-0001  1.850242E-0001
 -8.875461E-0001 -8.377685E-0001
  7.982216E-0001 -3.420734E+0000
  5.530660E-0001  8.980898E-0001
  3.394365E-0001  1.255332E+0000
 -1.561679E+0000  7.110683E-0001
 -1.921220E+0000 -8.251101E-0001
  3.870396E+0000  7.510517E-0001
 -7.279560E-0001  2.736977E-0001
 -2.218548E+0000 -1.622266E+0000
  1.870942E+0000  6.206984E-0002
  9.977858E-0001  3.337046E-0001
 -6.613697E-0001  2.105799E+0000
 -5.392146E-0001 -2.184822E+0000
  5.698596E-0001  1.739162E-0001
  9.702986E-0001 -1.910386E-0001
 -7.086819E-0001  2.035852E-0001
 -3.380935E+0000 -3.487175E-0001
  8.919699E-0001 -1.457089E+0000
 -1.596427E+0000  1.015842E+0000
 -1.480749E+0000 -9.872522E-0001
 -1.220049E-0001 -3.587422E+0000
  1.850731E+0000 -4.747569E-0001
  9.917705E-0001  1.947269E+0000
 -4.102858E+0000  2.301978E+0000
  1.063986E+0000 -2.478283E+0000
  2.983949E+0000  1.719180E+0000
 -3.531678E+0000  2.155134E+0000
 -1.575908E+0000 -2.517965E+0000
  2.294698E+0000 -5.933632E+0000
  5.980972E-0001  4.264141E+0000
 -1.032943E+0000 -6.875997E-0001
 -4.271042E-0001 -2.913427E+0000
  2.814257E+0000  6.525981E-0001
 -1.389320E+0000  2.709170E+0000
 -4.165926E+0000 -1.993671E+0000
  1.765022E+0000 -1.277618E+0000
  2.406522E+0000 -1.968375E+0000
  8.381266E-0001  3.882675E+0000
 -4.890897E+0000 -1.017519E+0000
  1.345530E+0000 -2.290013E+0000
  3.614444E+0000  1.240042E+0000
 -2.057853E+0000  1.562846E+0000
 -2.146125E+0000 -1.449345E+0000
  3.944965E-0001 -4.214603E+0000
  1.854535E+0000  1.553692E-0001
 -5.112656E-0001  1.807001E+0000
 -2.696372E+0000 -7.658330E-0001
  1.121072E+0000 -4.273657E-0001
  9.800722E-0001  3.749284E+0000
 -2.362597E+0000  2.208288E+0000
 -9.188098E-0001 -1.262417E+0000
  1.751095E+0000 -6.287434E-0001
 -1.603546E+0000  3.941485E+0000
 -9.411189E-0001  8.154550E-0001
  1.319893E+0000 -1.881189E+0000
 -9.014518E-0001  1.061831E+0000
  2.423510E+0000  1.636858E+0000
 -1.131639E+0000 -1.164244E+0000
 -7.343741E-0001  1.126253E+0000
  3.873920E-0001 -8.033439E-0001
  1.437440E+0000 -2.939433E+0000
  8.265799E-0001  8.162171E-0001
 -3.118660E+0000 -8.358403E-0001
  2.059843E-0002 -3.153234E+0000
  3.039458E+0000 -1.756311E+0000
  2.917652E-0001  2.289265E+0000
 -2.912303E+0000  6.680067E-0001
  1.444574E+0000  2.317963E+0000
 -1.206821E+0000 -2.643724E+0000
 -1.266814E+0000 -7.172299E-0001
  2.382370E+0000 -2.778339E-0001
 -1.475319E+0000  1.483372E+0000
  2.003244E+0000  6.980803E-0001
 -1.668290E+0000 -6.612865E-0001
  1.348532E+0000 -2.765666E-0001
 -3.422709E-0001 -2.172494E+0000
  9.695939E-0001  1.608733E-0001
 -1.565326E+0000  5.235627E-0001
  3.425067E-0001 -1.619613E-0002
 -3.077421E-0001  1.131397E+0000
  1.944158E+0000  1.165608E-0001
  7.675899E-0001 -4.453456E-0001
  1.266160E+0000  8.077676E-0001
 -1.822943E+0000  5.369926E-0001
 -1.422276E+0000 -3.517527E-0001
  1.907155E+0000 -1.189835E+0000
  3.812602E-0001  3.742711E+0000
 -2.883108E+0000 -4.952343E-0001
 -8.905411E-0001 -4.812889E-0001
  3.083754E+0000 -2.066008E+0000
 -1.094938E+0000  3.275115E+0000
 -1.338800E+0000  7.349501E-0001
 -4.324991E-0001 -2.515621E+0000
  1.356287E+0000 -3.891323E-0001
  2.050084E-0001  5.994259E-0001
 -1.123348E+0000  2.171244E+0000
  4.659470E-0003 -3.123396E+0000
 -4.032722E-0001  2.186428E+0000
  1.118798E+0000  1.823089E+0000
 -3.621114E+0000  1.466499E+0000
  1.610490E+0000 -2.611086E+0000
  5.641439E-0001  2.672360E-0001
 -2.327105E+0000 -1.687358E-0002
  1.002676E+0000 -3.009820E+0000
  1.042266E+0000 -5.711619E-0001
  1.241058E+0000  2.577829E+0000
 -1.316648E+0000  1.730862E+0000
  1.307836E+0000 -2.901912E+0000
  1.176326E+0000 -3.257235E-0001
  7.432545E-0001  1.410984E-0001
 -1.243266E+0000 -1.146553E+0000
  5.640167E-0001 -5.104310E+0000
  1.989540E+0000  1.846985E+0000
  3.472722E+0000  5.680027E+0000
 -5.967129E+0000  6.530939E-0001
 -3.897064E-0001 -3.255844E+0000
  1.853054E+0000 -2.262269E+0000
  2.886323E+0000  3.088669E+0000
 -3.811312E+0000  1.398891E+0000
 -9.350491E-0001 -3.876652E+0000
  2.717813E+0000 -1.556363E+0000
  6.707966E-0002  1.886180E+0000
 -4.472345E+0000  9.646210E-0001
 -9.431136E-0001 -1.519968E+0000
  5.472235E+0000 -2.493514E+0000
 -1.664893E+0000  2.686697E+0000
 -3.393159E+0000 -1.779713E+0000
  1.406783E+0000 -4.241098E+0000
  1.436991E+0000  2.061567E+0000
  3.002793E-0001  2.950404E+0000
 -5.224842E+0000 -4.038068E+0000
 -3.163290E-0002 -1.281694E+0000
  4.336301E+0000  1.124235E+0000
 -4.193489E+0000  2.290500E+0000
 -1.196079E+0000 -1.698106E-0001
  2.672863E+0000 -5.605046E-0001
  7.923632E-0001  6.114786E+0000
 -2.869685E+0000  2.866538E-0001
 -5.897569E-0001 -2.440705E+0000
  2.404389E+0000 -8.304924E-0001
  3.174561E-0001  6.782628E+0000
 -2.903484E+0000 -1.232883E+0000
 -1.301893E-0001 -9.318373E-0001
  2.782556E+0000  7.708512E-0001
 -1.019839E+0000  2.241389E+0000
  8.518611E-0002  1.324311E+0000
  3.560843E-0001 -6.246533E-0001
  8.813079E-0001 -1.446276E+0000
  2.048976E+0000 -2.829701E+0000
 -3.708227E-0001 -1.630479E+0000
  5.511396E-0001  2.639066E-0001
 -8.848060E-0001  2.695387E+0000
 -7.732023E-0001 -3.288583E+0000
 -1.385743E+0000 -2.499453E+0000
 -1.594937E-0001  9.124249E-0001
  1.401673E+0000  3.276142E+0000
 -1.672083E+0000 -1.064142E+0000
 -2.412086E+0000 -3.494013E+0000
  2.879571E+0000  7.377044E-0001
  1.949900E-0001  2.196877E+0000
 -2.480012E+0000 -2.213344E+0000
 -1.013898E+0000 -1.127369E+0000
 -1.177976E+0000  2.086745E+0000
 -4.450021E-0001 -1.604134E+0000
 -5.337871E-0001 -7.611827E-0002
  5.756907E-0001 -8.662528E-0001
 -1.182479E+0000  9.605737E-0001
  1.703852E+0000  1.756748E+0000
 -2.564095E+0000 -5.574455E-0001
 -1.463376E-0001 -3.957044E-0002
  1.971119E+0000 -1.510512E+0000
 -2.963889E+0000  2.053239E+0000
  3.994826E-0001 -2.553409E+0000
 -1.925632E-0001 -3.948559E+0000
  1.967631E+0000  2.671011E+0000
 -2.047295E-0002  1.313302E+0000
 -1.801132E+0000  2.118101E+0000
 -7.283974E-0001 -4.507564E-0001
  1.993165E+0000 -3.181923E+0000
  1.160758E+0000  3.123243E+0000
  7.962249E-0001  1.644291E+0000
 -4.839240E+0000 -1.526509E+0000
  1.316739E+0000 -2.103304E+0000
 -7.634021E-0002  3.050446E+0000
  2.035932E-0002  4.593520E+0000
 -1.231900E+0000  1.652429E+0000
 -1.174601E+0000 -1.289240E+0000
  3.231540E-0001  1.848242E+0000
  1.975917E-0001  1.726613E+0000
 -4.003881E+0000 -1.547915E-0001
  1.164606E+0000  2.734356E-0001
  9.664724E-0001  2.251285E-0001
 -1.907764E+0000 -2.616139E+0000
  1.985734E-0001 -2.459740E-0001
  2.822571E+0000  2.287005E+0000
 -1.703880E+0000  1.652124E+0000
 -8.140652E-0001 -3.093502E+0000
  1.586704E+0000 -1.015341E+0000
  1.495292E+0000  1.011777E+0000
 -5.002944E-0001  6.885902E-0001
 -5.170517E-0001 -1.116490E+0000
 -2.378017E+0000 -4.801677E+0000
  2.811445E+0000  5.894522E-0001
  3.766655E+0000  5.129871E-0001
 -5.494684E+0000  4.978880E+0000
 -7.756254E-0002 -4.667190E+0000
 -8.620174E-0002 -2.722283E+0000
  5.093478E+0000  4.905498E+0000
 -2.845283E+0000  5.997302E+0000
 -5.180983E+0000 -4.647695E+0000
  3.265379E+0000 -6.056400E+0000
  4.410847E+0000  4.129396E+0000
 -3.793316E+0000  4.761445E+0000
 -7.926889E-0001 -6.213988E+0000
  2.190270E+0000 -3.376914E-0001
  3.040829E+0000  3.000483E+0000
 -5.365995E+0000  2.262467E-0001
 -6.573960E-0001 -6.046612E+0000
  5.541616E+0000  8.492841E-0001
  2.274971E-0002  3.843656E+0000
 -3.568605E+0000 -1.962862E+0000
  1.968846E+0000 -6.788193E+0000
  6.408009E+0000 -9.301369E-0001
 -1.378565E+0000  3.339346E+0000
 -5.269368E+0000 -2.578343E+0000
  8.995932E-0001 -7.122002E+0000
  3.959770E+0000  4.050873E-0001
 -8.483825E-0001  5.807679E+0000
 -3.567045E+0000 -3.727886E-0001
 -1.363845E+0000 -4.040563E+0000
  5.969381E+0000 -3.340873E-0001
  1.579205E+0000  3.272767E+0000
 -5.400838E+0000  5.479096E+0000
 -2.544933E-0001 -3.681921E+0000
  2.272910E+0000 -6.537073E-0002
  3.456392E+0000  7.129165E-0001
 -1.924439E-0001  9.730312E-0001
 -3.106787E+0000 -9.231244E-0001
  1.040091E+0000 -4.188953E+0000
  1.255649E-0001  2.499811E+0000
  6.042774E-0001  2.837718E+0000
 -4.357867E+0000 -1.421388E+0000
  1.149715E+0000 -2.383383E+0000
  3.881013E+0000  2.631954E+0000
 -4.375379E-0001  4.160165E+0000
 -1.756869E+0000  3.355610E-0001
 -2.001614E+0000 -3.634551E+0000
  1.832392E+0000 -6.372500E-0001
  1.975262E+0000  7.258944E-0001
 -3.222490E+0000  4.424032E+0000
  3.884172E-0001 -7.284536E+0000
  2.455036E-0001  6.439540E-0003
  1.464911E+0000  3.763414E+0000
 -2.542943E+0000  5.493520E-0001
 -6.372471E-0002 -3.879057E+0000
  1.022294E+0000  2.241055E-0002
  3.320719E+0000  5.402882E-0002
 -2.825717E+0000  1.932188E+0000
 -1.237822E+0000 -7.073473E-0001
  2.050179E+0000 -4.280890E+0000
 -9.046743E-0001  7.339187E-0001
  4.839071E-0001  1.092603E+0000
 -2.498374E+0000 -6.101384E-0001
 -4.829899E-0001 -9.808885E-0001
 -4.309976E-0001  2.095656E-0001
 -4.128178E-0001  1.122439E+0000
 -6.817892E-0001 -3.036867E-0001
 -2.707260E+0000  3.415530E-0002
  1.467696E+0000 -1.087214E+0000
 -1.174719E+0000  3.997553E-0002
 -1.348697E+0000 -1.121663E+0000
 -9.897785E-0001 -6.900699E-0002
  2.735658E+0000 -1.984723E+0000
 -2.548546E+0000  3.559695E+0000
  2.703735E-0001 -2.638128E+0000
 -1.310936E+0000 -2.133462E+0000
  2.985730E+0000  1.203754E+0000
 -4.983364E-0001  1.886315E+0000
 -1.275291E+0000  9.362639E-0001
 -3.424318E-0001 -2.303531E+0000
  1.331586E+0000  9.849702E-0001
  3.092564E+0000 -1.453532E-0001
 -2.579641E+0000 -3.117417E+0000
 -4.487033E-0002 -3.134467E+0000
  3.183878E+0000  1.525069E+0000
 -1.979926E+0000  1.870435E+0000
 -1.282823E+0000 -2.068806E+0000
  2.931956E-0001 -2.946325E+0000
  1.701198E+0000  7.730231E-0001
 -1.422161E+0000  4.033781E+0000
 -1.287092E+0000 -1.738064E+0000
 -1.150358E-0001 -1.011205E+0000
  2.944527E+0000  2.623294E+0000
 -9.289235E-0001  2.783811E+0000
 -1.948350E+0000 -3.139991E+0000
 -2.044777E-0001 -4.345637E+0000
  1.418758E+0000  8.005177E-0001
  1.133289E+0000  1.721253E+0000
 -4.573669E-0002 -5.332783E-0001
 -2.291347E+0000  6.889476E-0001
  1.523283E+0000  1.352033E+0000
 -6.711831E-0001 -4.257200E-0001
  6.937120E-0001  9.999167E-0001
  5.206614E-0001  1.615794E+0000
 -8.831833E-0001  1.408774E+0000
 -2.474363E+0000  3.418311E-0002
  1.690828E+0000  1.637922E+0000
  6.395115E-0001 -3.226911E-0001
 -5.466735E-0001  1.927827E+0000
 -1.879856E-0001 -1.084427E+0000
  1.846621E+0000 -1.635596E+0000
 -1.264108E-0001  3.338316E+0000
 -1.540678E+0000  1.526025E+0000
  2.540507E+0000 -2.211743E+0000
  6.479439E-0001  9.481820E-0001
  6.354655E-0001 -1.267617E+0000
 -7.235093E-0002 -1.938192E+0000
  1.231311E+0000  2.219701E+0000
 -1.452215E+0000  6.701325E-0001
 -4.049725E+0000  1.525334E+0000
  1.152028E+0000 -3.793461E+0000
  3.282614E+0000  1.252986E+0000
 -2.066170E+0000  3.205287E+0000
 -3.006695E+0000 -4.458865E+0000
  8.163051E-0001 -2.082956E+0000
  3.992787E+0000  8.098213E-0001
 -8.755980E-0001 -6.896765E-0001
 -1.540345E+0000 -2.938734E-0001
  2.589899E-0001 -2.449725E+0000
  2.320517E+0000  8.634001E-0001
 -7.490804E-0001  6.950770E-0001
 -1.002566E+0000 -3.255746E-0001
  6.335900E-0001 -2.410100E+0000
  1.775580E-0001  2.443137E+0000
 -9.066076E-0001 -9.564045E-0001
 -2.410867E+0000 -3.591777E-0002
  2.011369E+0000 -1.783787E+0000
 -6.398483E-0001  9.204746E-0002
  1.772921E-0002  1.540381E-0002
  8.510856E-0001 -2.821652E+0000
  1.319384E+0000 -2.039520E+0000
 -1.011459E+0000  4.815827E-0002
  4.248939E-0001  3.490265E-0001
 -9.985092E-0001  3.817686E-0003
  1.061368E+0000  1.955014E+0000
 -1.884995E+0000 -1.372626E-0001
 -1.752096E+0000 -3.272555E-0001
  6.216702E-0001 -1.003988E+0000
  2.608259E+0000  2.840824E-0001
 -4.963276E-0001  3.275581E+0000
 -3.914369E-0001 -1.224403E+0000
 -8.903015E-0001 -1.564229E+0000
 -1.409828E+0000 -1.396588E+0000
 -4.393329E-0001  1.561080E+0000
  5.093990E-0001  9.685745E-0001
 -1.958489E-0001 -1.489311E+0000
 -9.264601E-0001  6.012661E-0002
  9.607758E-0002 -1.715248E+0000
 -2.145777E+0000 -3.004532E+0000
  2.899429E+0000  8.592199E-0001
  2.473498E+0000  9.299237E-0001
 -2.039464E+0000  9.367619E-0001
 -8.680247E-0001 -6.304720E-0001
  1.544806E+0000 -1.254114E+0000
  8.663033E-0002 -2.400280E-0002
 -2.368434E-0001 -1.343827E+0000
  7.155817E-0001  1.179158E+0000
 -2.125760E-0001 -2.723681E-0002
  7.154986E-0002 -1.071560E-0001
 -5.652416E-0002  6.351121E-0001
 -1.653178E+0000  1.747147E+0000
  1.457153E+0000 -3.162061E+0000
 -2.520670E+0000 -2.501681E-0001
  2.680435E+0000  8.771172E-0002
 -1.869142E+0000 -3.134005E+0000
  8.984647E-0001  1.524126E+0000
  1.091483E-0001  3.485331E+0000
 -1.483573E+0000  3.652218E-0001
  1.046590E+0000 -5.398169E+0000
  6.700543E-0001  1.203388E+0000
  2.212100E+0000  1.443559E+0000
 -4.330410E+0000  1.452513E-0001
  2.776472E+0000 -1.541363E+0000
  2.692281E+0000  2.348938E+0000
 -2.499080E+0000  1.902031E+0000
 -3.162319E+0000 -2.989446E+0000
  2.199169E+0000 -7.970046E-0001
  7.125695E-0001  3.888579E+0000
 -3.577972E-0002 -8.843151E-0001
  5.223081E-0001  5.216887E-0001
  9.056402E-0001 -2.970321E+0000
 -1.622946E+0000  5.421431E+0000
 -2.060847E+0000  7.368995E-0001
 -2.483827E+0000 -3.819473E+0000
  2.472101E+0000 -2.229800E+0000
  3.954725E-0001  2.574786E+0000
 -5.458782E-0001  1.659467E+0000
 -1.812459E+0000 -2.001485E+0000
  2.878902E+0000 -2.051692E+0000
  4.628741E-0001  1.878643E+0000
 -2.241337E+0000  3.342960E+0000
  7.346448E-0001 -4.009596E+0000
 -8.831356E-0001 -2.283277E+0000
  2.674913E+0000  1.454585E+0000
 -3.213374E+0000  4.610295E+0000
 -1.994310E-0001 -1.633563E+0000
 -7.048210E-0001 -1.756339E+0000
  1.937761E+0000 -8.192949E-0001
 -1.522906E+0000  1.699387E+0000
  2.826415E+0000 -1.179921E+0000
  2.793095E-0001 -1.763013E+0000
  4.760168E+0000  2.305818E+0000
 -3.383270E+0000  3.418886E+0000
 -2.161977E+0000 -3.231379E+0000
  1.254071E+0000 -1.999318E+0000
  3.648479E+0000  2.371305E+0000
 -3.772466E+0000  2.285926E+0000
  1.003853E-0001 -2.486873E+0000
 -8.593325E-0002 -3.354816E+0000
  5.434867E+0000  2.988745E+0000
 -1.964080E+0000  3.981273E+0000
 -3.650811E+0000 -7.762893E-0001
  9.281503E-0001 -4.673925E+0000
  5.459213E+0000  1.508021E+0000
 -2.929593E+0000  4.482082E+0000
 -3.096406E+0000 -4.486647E+0000
 -1.209016E+0000 -4.117207E+0000
  4.807625E+0000  2.323378E-0001
 -6.037250E-0001  5.667537E+0000
 -3.743348E+0000 -6.236138E-0001
  8.230414E-0001 -4.466363E+0000
  2.486850E+0000 -7.685859E-0002
  5.510348E-0001  4.563654E+0000
 -3.118568E+0000 -4.504366E-0001
 -6.303527E-0001 -1.894140E+0000
  3.306617E+0000  5.051817E-0001
  2.334086E-0001  5.282391E+0000
 -4.312938E+0000  2.444683E+0000
 -1.140150E+0000 -7.684005E+0000
  5.977786E+0000 -6.261928E-0001
  1.396671E+0000  7.608361E+0000
 -5.475985E+0000 -3.023304E-0001
  6.625128E-0002 -4.762418E+0000
  5.917823E+0000  1.238455E+0000
 -3.119225E-0001  6.111474E+0000
 -6.182859E+0000 -3.193045E+0000
  1.736966E+0000 -4.218002E+0000
  4.184206E+0000  2.608395E+0000
 -2.366797E+0000  4.212863E+0000
 -3.778447E+0000 -1.666292E+0000
  6.021553E-0001 -4.983655E+0000
  3.541442E+0000  9.703856E-0001
 -8.439834E-0001  5.267966E+0000
 -6.357426E+0000 -1.465491E+0000
  2.111196E+0000 -4.868668E+0000
  2.163112E+0000  1.390203E+0000
  1.247945E+0000  5.000772E+0000
 -4.992704E+0000 -3.241959E-0001
 -6.600144E-0001 -4.493513E+0000
  4.572197E+0000 -5.944152E-0001
 -2.438674E+0000  6.992420E+0000
 -8.140412E-0001 -7.119546E+0000
 -5.293815E+0000 -4.648538E+0000
  9.706259E+0000  2.535065E-0001
 -3.533145E+0000  8.982587E+0000
 -5.154288E+0000 -1.743337E+0000
  1.518405E-0001 -6.187411E+0000
  8.358351E+0000  3.739628E+0000
 -1.950433E+0000  7.110077E+0000
 -7.438351E+0000 -3.749536E+0000
  3.757788E+0000 -6.732945E+0000
  5.471442E+0000  3.100869E+0000
 -3.191915E+0000  6.965574E+0000
 -7.460603E+0000 -5.135548E+0000
  2.417359E+0000 -5.314273E+0000
  5.147961E+0000  3.746228E+0000
 -2.822696E+0000  6.642665E+0000
 -5.398553E+0000 -8.544226E-0001
  3.735586E-0001 -4.641097E+0000
  5.990602E+0000  1.197558E+0000
 -2.782370E+0000  5.125863E+0000
 -6.933369E+0000 -4.216358E+0000
  5.796059E+0000 -3.140538E+0000
  4.770125E+0000  4.831232E+0000
 -3.313233E+0000  7.044397E+0000
 -4.284536E+0000 -3.503580E+0000
  1.773603E+0000 -4.610592E+0000
  4.231181E+0000  2.780138E-0001
 -2.621381E+0000  5.134452E+0000
 -4.305088E+0000 -3.059303E+0000
  1.126921E+0000 -3.183426E+0000
  6.042549E+0000  2.797598E+0000
 -3.210867E+0000  7.481382E+0000
 -4.441576E+0000 -3.423600E+0000
  3.687407E+0000 -6.624922E+0000
  3.890405E+0000  4.183477E+0000
 -2.790510E+0000  9.016070E+0000
 -6.283391E+0000 -2.028495E+0000
  4.466329E+0000 -5.057918E+0000
  3.127330E+0000  4.003554E+0000
 -2.337138E+0000  4.529613E+0000
 -3.133478E+0000 -1.921690E+0000
  3.197903E+0000 -1.998917E+0000
 -5.437693E-0001  1.059410E+0000
  1.864150E-0001  4.136152E-0001
 -1.283690E+0000 -2.457201E+0000
  2.197298E+0000 -5.167283E-0003
  5.830388E-0001  6.571376E-0001
 -3.058887E+0000 -5.752516E-0001
  1.705811E-0001 -4.031653E+0000
  5.315414E-0001 -3.436333E-0001
 -2.336004E+0000  3.871338E+0000
 -3.624528E-0001 -9.855831E-0001
 -1.413236E-0002 -1.774737E-0001
  1.507160E+0000  4.407214E-0001
  7.770063E-0001  2.457221E+0000
 -1.583400E+0000  1.055851E+0000
  2.147880E-0001 -1.865276E+0000
  2.839139E+0000  1.061249E+0000
 -1.294624E+0000 -5.466056E-0001
 -1.176899E+0000  1.654228E+0000
  3.955737E-0002 -3.306936E-0001
 -6.176847E-0001 -1.992032E+0000
  1.356001E-0001 -1.745312E+0000
  6.684542E-0002 -1.989184E+0000
 -1.271323E+0000 -2.611455E-0001
 -2.010698E+0000  1.669689E+0000
  2.071684E-0001 -7.232138E-0001
 -9.856303E-0001  3.953191E+0000
  9.489310E-0001  4.536379E-0001
 -1.506127E-0001  8.684497E-0001
 -3.808213E-0001 -1.683140E+0000
 -1.397182E+0000 -1.486044E+0000
  3.474365E+0000 -2.450370E-0001
 -1.456498E+0000  6.262946E+0000
 -2.485127E+0000 -1.592203E+0000
  2.236839E+0000 -4.657765E+0000
 -1.210862E+0000  2.269062E-0001
  4.333894E-0001  4.699925E+0000
 -2.139506E+0000 -2.454930E+0000
  8.273899E-0001 -4.232931E+0000
  8.456041E-0001  1.853515E+0000
  2.060128E+0000  9.528576E-0001
 -2.615800E+0000  1.676971E+0000
  1.380126E+0000 -9.089038E-0001
 -2.562838E+0000  4.868335E-0001
  2.429179E+0000 -1.187463E-0001
 -1.201439E+0000  2.487459E+0000
  5.479590E-0001 -5.616246E+0000
  2.450845E+0000  2.189398E-0002
  8.784807E-0001  3.202689E+0000
 -1.638837E+0000  1.963320E+0000
  1.905713E-0001  9.410118E-0001
 -9.403838E-0002 -2.881522E+0000
  8.641353E-0001  1.086480E+0000
 -5.195018E-0001  1.755072E+0000
 -9.811786E-0001 -5.625235E+0000
  3.391106E+0000 -1.018154E+0000
 -1.727941E+0000  3.144088E+0000
 -1.871877E+0000 -3.854712E-0001
 -1.711611E+0000  5.248503E-0001
  2.239937E+0000  2.168993E-0003
 -1.844684E+0000  6.429781E-0001
  3.627484E-0003 -5.838640E-0001
  3.491297E+0000 -2.698689E+0000
 -1.316785E+0000  1.928504E+0000
  1.834166E+0000 -4.700404E+0000
 -2.783234E+0000  7.797008E-0001
  4.430789E+0000  6.509261E-0001
 -1.692218E+0000  2.306657E-0001
  7.152670E-0001  3.764033E+0000
  9.542468E-0001 -1.661526E+0000
 -5.658830E-0001  7.034395E-0001
  5.839133E-0001  2.207543E+0000
 -8.624626E-0001  2.202924E-0001
 -1.747795E+0000 -1.509956E+0000
  2.853270E+0000  2.375383E+0000
  1.605334E+0000  2.418525E+0000
 -9.971139E-0001  8.560005E-0001
 -1.662167E+0000 -2.923360E+0000
  1.366520E+0000  1.164806E+0000
  1.315373E+0000  8.013707E-0002
  5.580961E-0001  1.953133E+0000
 -2.527594E+0000  6.289834E-0001
  2.973941E-0001 -3.178262E+0000
  1.421692E+0000 -2.474903E+0000
  5.437547E-0001  2.763932E+0000
 -2.176362E+0000 -1.917336E+0000
  1.304812E+0000 -5.112046E-0001
  8.578038E-0001  1.367499E+0000
 -5.814503E-0001  3.345282E+0000
 -2.861104E+0000 -1.378674E+0000
  1.739536E+0000 -1.453290E+0000
 -4.983549E-0001  2.348096E+0000
  3.646761E-0001  3.855935E+0000
 -1.896564E+0000 -6.483551E-0001
 -3.444175E-0001  1.019174E+0000
  7.526619E-0001 -3.504648E-0001
  4.566198E-0001  8.419384E-0001
 -2.463886E+0000 -5.327329E-0001
  2.901299E-0001 -2.298987E+0000
  7.152467E-0002  5.306731E-0001
  2.512271E+0000  1.785058E+0000
 -4.824315E+0000 -2.216891E-0001
 -6.021959E-0001  2.788674E-0001
  1.850378E+0000 -3.535583E-0002
  2.152563E+0000  2.773360E+0000
 -2.545201E+0000 -4.931664E-0001
  1.760795E+0000 -5.727302E-0001
  7.458445E-0001  1.172441E+0000
 -1.771260E+0000  3.499031E-0001
  1.806215E+0000 -8.589220E-0001
  8.459884E-0001 -2.297363E+0000
  1.943461E+0000  1.970308E+0000
 -3.297063E+0000 -3.300401E-0001
 -8.715513E-0001  1.084115E+0000
 -6.756464E-0001  2.778186E+0000
 -5.201102E-0001 -1.134565E+0000
  2.147683E+0000 -1.145230E-0001
 -1.134169E+0000  7.616927E-0001
 -7.099025E-0001 -8.436699E-0001
  2.181611E+0000 -4.141859E+0000
  3.291131E+0000  6.653029E-0001
 -1.511956E+0000  4.509811E+0000
 -3.700126E+0000 -7.303910E-0001
  1.723285E+0000 -3.618378E+0000
  2.547160E+0000  3.005824E+0000
 -1.910338E+0000  3.228447E+0000
 -2.752697E+0000 -2.324029E+0000
 -9.807891E-0002 -8.250094E-0001
  4.238831E+0000 -1.459435E+0000
 -2.454894E+0000  2.401587E+0000
  1.301240E-0001 -3.957201E+0000
  1.114608E+0000  2.317103E-0001
  7.604633E-0002  8.422274E-0001
 -1.517021E+0000  2.572659E+0000
 -3.795176E-0001 -1.444456E+0000
  7.132131E-0001 -1.839098E+0000
  1.323057E+0000  1.311326E+0000
 -4.164283E-0001 -7.803201E-0002
 -5.497152E-0001  5.637953E-0001
  1.282964E+0000 -1.379552E+0000
 -1.444955E+0000 -2.172626E+0000
  3.053904E+0000  5.871831E-0001
 -1.926240E-0001  1.013950E-0001
 -1.482805E+0000 -7.722558E-0001
 -9.764438E-0001 -3.233486E-0001
  1.326038E-0001 -1.497932E-0001
  8.233377E-0001 -5.770966E-0002
 -1.115848E+0000  1.719340E+0000
  7.497313E-0001 -3.154644E+0000
  2.566169E+0000  2.127269E+0000
 -1.484150E+0000  4.285790E+0000
 -2.275933E+0000  1.371446E+0000
 -4.377275E-0001 -4.154200E+0000
  1.260452E+0000  2.043919E+0000
  1.097113E+0000  1.095421E+0000
 -4.195706E+0000 -4.069692E-0001
 -2.103988E-0002 -1.940341E+0000
  3.025656E+0000  2.304036E-0001
 -1.780910E+0000  2.739018E+0000
  1.473957E+0000 -3.336692E+0000
 -1.392608E+0000 -1.376656E+0000
  2.930586E+0000 -2.530296E-0001
 -2.093943E+0000  4.607871E+0000
 -1.382799E+0000 -2.038409E+0000
 -1.334958E-0001 -2.963094E+0000
  5.184090E+0000  4.188676E+0000
 -4.355348E+0000  2.711731E+0000
 -4.475462E+0000 -4.160914E+0000
  2.602933E+0000 -4.393984E+0000
  6.762727E-0001 -2.039558E-0001
 -1.501520E+0000  2.172119E+0000
 -2.206807E+0000 -1.475218E+0000
  2.788507E+0000 -1.711060E+0000
  9.893182E-0002  1.675107E+0000
  9.055419E-0001  2.131046E+0000
 -2.158458E-0001 -2.003805E-0001
 -9.718182E-0001 -1.070406E+0000
  5.130297E+0000  1.427233E-0001
 -2.174239E+0000  4.345935E+0000
 -2.449103E+0000 -1.741567E+0000
 -9.338108E-0001 -2.864346E+0000
  2.796402E+0000  1.120802E+0000
  1.856071E+0000  1.955592E+0000
 -3.618289E+0000  1.510356E+0000
  9.790508E-0001 -5.489852E+0000
  3.490334E+0000 -2.377530E+0000
  6.167605E-0001  2.646329E+0000
 -1.429079E+0000  2.314154E+0000
 -2.969533E+0000 -3.329068E+0000
  2.145562E+0000 -2.591485E+0000
  1.917308E+0000  3.582461E+0000
  2.259918E-0001  7.293875E-0001
 -5.576906E+0000 -8.270857E-0001
  1.936970E+0000 -3.050206E+0000
  2.420966E-0001 -2.229966E+0000
  1.062647E+0000  6.436016E-0001
 -2.703603E+0000  4.580894E+0000
 -1.923312E+0000 -8.150794E-0001
  1.571209E+0000 -4.617740E+0000
  2.104657E+0000 -8.071513E-0002
  7.252232E-0001  3.074100E+0000
 -1.720309E+0000  1.356962E+0000
 -1.831376E+0000 -4.352163E+0000
  3.385638E+0000 -2.659686E+0000
  2.382343E+0000  4.752215E+0000
 -2.879716E+0000 -3.735178E-0002
 -2.435775E+0000 -5.711658E-0001
  5.329445E+0000 -1.075800E+0000
 -1.331119E+0000  2.949488E+0000
 -2.411002E+0000 -1.807541E+0000
  1.523957E+0000 -2.569410E+0000
  2.807959E-0001  3.831868E+0000
 -9.136870E-0001  1.452820E+0000
 -9.626716E-0001 -2.583038E+0000
  2.594148E+0000 -5.486940E-0001
 -4.984723E-0001  1.404100E+0000
  3.848287E-0001 -1.937450E+0000
  2.947170E-0001  5.521385E-0001
  1.008771E+0000 -1.773884E+0000
  8.681779E-0001 -1.919871E+0000
  7.907848E-0002  1.337410E+0000
  3.306346E-0001  7.153559E-0002
 -3.564389E-0001 -1.520159E+0000
 -4.233388E-0002 -9.493547E-0001
  2.144222E+0000 -3.040498E+0000
  2.256638E+0000  3.951242E+0000
 -2.521759E+0000  2.506456E+0000
 -2.415021E+0000 -1.049460E+0000
  7.956642E-0001 -1.437017E+0000
  1.300024E+0000  3.036775E-0001
  8.417960E-0002  2.396805E+0000
 -2.887189E+0000 -1.684052E+0000
  5.922558E-0001 -1.769899E+0000
  3.097415E+0000 -1.604857E+0000
 -1.173458E+0000 -1.079458E+0000
  1.097754E+0000 -2.578624E+0000
  1.357579E-0001 -7.621173E-0001
 -1.671029E-0001  1.563940E+0000
 -3.184824E-0001 -1.399838E+0000
  4.862342E-0001  1.933768E-0002
 -3.069826E+0000  9.735860E-0001
  2.029959E+0000 -1.868896E+0000
 -8.355436E-0001 -2.199153E+0000
  2.069819E+0000 -2.010442E-0002
 -1.873417E+0000  9.000273E-0001
  3.864148E+0000 -7.184642E-0001
 -1.954123E+0000  1.212332E+0000
 -2.088142E-0001  5.663556E-0001
 -1.412317E+0000  1.060448E+0000
 -1.068845E+0000  1.541335E+0000
 -4.596120E-0001 -2.255286E+0000
  1.488297E+0000 -2.179005E+0000
  3.465487E+0000  2.965018E+0000
 -2.756623E+0000  5.530869E+0000
 -4.041873E-0001 -4.381387E+0000
  8.749676E-0001 -2.750419E+0000
  3.017741E+0000 -1.163436E+0000
 -1.104755E+0000  3.404942E+0000
 -2.115304E+0000 -2.157106E+0000
  1.220141E+0000 -2.588851E+0000
  8.226016E-0001 -1.120438E+0000
  2.192480E+0000  3.153479E+0000
 -3.115062E+0000  3.322967E-0001
 -1.131881E+0000 -3.125353E+0000
  4.385602E+0000  6.276619E-0001
 -1.304679E-0001  1.732732E+0000
 -3.673882E+0000 -8.305175E-0001
  3.452113E+0000 -1.634940E+0000
  9.435327E-0001  3.022851E+0000
 -2.134477E+0000 -3.833853E-0001
  1.574990E+0000  4.360183E-0001
 -9.723744E-0001 -5.063050E-0001
  4.793731E-0001  3.561702E+0000
  1.269138E+0000  9.675686E-0001
 -9.983350E-0001  1.370697E+0000
 -2.191699E+0000 -8.057112E-0001
 -3.313452E-0001 -1.530251E+0000
  3.469283E-0001 -9.490117E-0001
  2.448717E+0000 -1.193726E+0000
 -2.534631E+0000 -6.885600E-0001
  2.831728E+0000 -1.801243E+0000
 -2.469718E+0000 -1.446120E+0000
  3.078476E+0000  1.470601E+0000
 -1.808978E+0000  1.188326E+0000
 -2.074169E+0000  2.081563E+0000
 -1.443465E+0000 -2.148273E-0001
 -1.161877E+0000  1.540567E+0000
  3.416934E+0000  1.653635E+0000
 -7.674618E-0002 -1.570342E-0001
 -1.779016E+0000 -6.802431E-0001
  1.121102E+0000  1.176389E+0000
 -5.199001E-0001  7.163857E-0001
 -8.170843E-0001  2.461617E+0000
 -1.024046E+0000 -9.681846E-0001
 -1.293250E+0000  2.320650E+0000
  2.350449E+0000 -2.181890E-0001
 -1.953002E+0000 -1.215926E-0001
  1.759636E+0000  2.899952E+0000
 -4.651171E-0001  2.419046E+0000
 -5.836751E-0001 -2.801165E+0000
  1.707330E-0001  1.608781E+0000
  2.810196E+0000 -4.062227E+0000
 -6.848359E-0001  2.328646E+0000
  5.306993E-0001  2.290727E-0001
 -1.982761E+0000 -2.655369E+0000
  2.698669E+0000 -4.174572E+0000
  2.209796E+0000  2.712845E+0000
  1.049028E-0001  2.947836E+0000
 -3.385855E+0000 -1.131752E+0000
  3.006518E+0000 -5.163937E+0000
 -1.633572E+0000 -6.836829E-0001
  2.989832E+0000  1.113187E+0000
 -9.950908E-0001 -2.212264E+0000
  6.216468E-0001  1.591429E+0000
 -3.047013E-0002 -3.715328E+0000
  7.337823E-0001 -1.257875E-0001
  2.543739E+0000  7.095578E-0001
 -2.017607E+0000 -8.019140E-0001
 -5.727638E-0001 -1.360354E+0000
  1.247081E+0000 -7.632358E-0001
 -3.455889E-0002 -2.626868E-0001
  3.646944E-0001  2.685802E+0000
 -1.517638E+0000 -2.712121E+0000
  1.949214E+0000  1.169553E+0000
  1.595698E+0000  4.102532E+0000
 -3.756698E+0000  2.000914E-0001
  1.002254E-0001 -1.722933E+0000
  2.220425E+0000 -7.370080E-0001
  1.874535E+0000  5.774887E+0000
 -4.473030E+0000 -9.936086E-0001
 -2.205289E+0000 -4.513066E+0000
  5.508011E+0000 -1.319350E+0000
 -6.073239E-0001  4.130278E+0000
 -5.065990E+0000  1.625561E+0000
  1.911260E+0000 -5.024123E+0000
  3.342053E+0000  1.420436E+0000
  1.366888E+0000  1.883985E+0000
 -5.266301E+0000  1.771289E+0000
  2.136704E+0000 -5.383517E+0000
  1.904263E+0000  4.863140E+0000
  1.802980E-0001  2.153058E+0000
 -3.756118E+0000 -3.483976E+0000
  6.832670E+0000 -6.477920E+0000
  1.240321E+0000  2.859516E+0000
 -1.187943E+0000  4.692510E+0000
 -4.213338E+0000 -2.487474E+0000
  5.484417E+0000 -2.958138E+0000
  6.449753E-0001  4.728944E+0000
 -1.928251E+0000  2.026294E+0000
 -1.858694E+0000 -1.790155E+0000
  3.950894E+0000 -8.067711E+0000
  2.817342E+0000  4.795157E+0000
 -1.896538E-0001  3.530178E+0000
 -5.421691E+0000 -2.377075E+0000
  3.036262E+0000 -2.263690E+0000
  1.643572E+0000  4.220875E+0000
 -1.048121E+0000  4.093301E+0000
 -5.146971E+0000 -3.467371E+0000
  3.820817E+0000 -3.705973E+0000
  2.165927E+0000  3.902939E+0000
 -3.522839E+0000  3.772934E+0000
 -2.652965E+0000 -2.005025E+0000
  4.616182E+0000 -6.688470E+0000
  2.127164E+0000  1.472737E+0000
 -2.277540E+0000  4.145377E+0000
 -2.793405E+0000 -2.921297E+0000
  1.927067E+0000 -6.000396E+0000
  6.548035E+0000  2.190406E-0001
 -1.762098E+0000  7.905603E+0000
 -4.514337E+0000  1.502689E+0000
 -2.422905E+0000 -3.297217E+0000
  3.513103E+0000 -2.616246E+0000
  1.140676E+0000  3.813320E+0000
 -3.055564E+0000  2.499021E+0000
  1.772174E+0000 -5.594926E+0000
  1.714335E+0000  1.733207E+0000
  7.903316E-0001  4.310545E+0000
 -1.684853E+0000 -1.400690E+0000
 -1.191438E+0000 -9.559498E+0000
  4.663649E+0000  3.093019E+0000
 -1.123218E+0000  6.179950E+0000
 -3.230579E-0001 -5.356055E-0001
 -2.026148E+0000 -3.506310E+0000
  1.962880E+0000 -7.438308E-0001
  1.487521E+0000  4.697926E+0000
 -2.314203E+0000  1.376715E+0000
 -3.494335E+0000 -3.902223E+0000
  3.786310E+0000 -2.862343E-0001
  2.367960E+0000  8.044322E-0001
 -3.085500E+0000  2.755336E-0001
  3.238234E-0001 -3.740636E+0000
  2.156929E+0000 -2.050880E+0000
  5.011842E-0001 -1.823669E+0000
 -1.359021E+0000 -8.676366E-0003
  2.022416E+0000  1.131269E-0001
 -1.112922E+0000 -9.223005E-0001
 -9.016042E-0001  1.287492E+0000
  5.475826E-0001 -1.824610E+0000
  1.326653E+0000  1.463864E+0000
 -1.540460E+0000  1.300580E-0001
  5.591203E-0001 -1.846878E+0000
 -3.607962E-0001 -1.889394E-0001
  1.273074E+0000  1.966612E+0000
 -4.313408E+0000  5.372715E-0001
  1.097451E+0000  1.381466E+0000
  4.247406E+0000 -1.911538E+0000
 -1.878139E+0000  2.970564E+0000
 -4.386115E-0001 -5.526692E-0002
 -1.884238E+0000 -1.906419E+0000
  1.630083E+0000 -1.250049E+0000
  1.286971E+0000  1.739326E+0000
 -1.754290E+0000  6.988287E-0001
 -8.989982E-0002 -5.690449E-0001
  1.199204E+0000  1.524994E-0001
 -1.443922E+0000  4.108927E+0000
 -1.625169E+0000 -2.602489E+0000
 -4.507926E-0001 -1.192668E-0001
  1.927396E+0000  1.323229E+0000
 -3.508364E-0001  2.578831E+0000
 -1.793189E+0000  2.868192E-0001
  7.640132E-0001 -2.107121E+0000
  1.530417E+0000  1.334205E+0000
 -1.160273E+0000  4.576586E+0000
 -2.980458E+0000 -2.337751E+0000
 -1.827073E-0001 -2.032357E+0000
  4.616897E+0000  3.778862E-0001
 -2.992373E+0000  6.563726E+0000
 -1.665436E+0000 -2.902203E-0001
 -9.605049E-0001 -4.436023E+0000
  2.056574E+0000 -1.223963E-0001
 -1.444834E+0000  3.108013E-0001
 -1.952087E+0000 -1.488375E-0001
 -2.356432E-0001 -1.084981E+0000
  1.609906E+0000  7.402790E-0001
  3.465998E+0000  4.914036E+0000
 -4.696188E+0000  3.118522E+0000
 -2.340288E+0000 -4.344960E+0000
  2.594431E+0000 -4.097036E+0000
  6.422241E-0001  5.871427E+0000
 -4.691879E+0000  1.136708E+0000
 -9.844528E-0001 -4.133246E+0000
  4.281962E+0000  1.268111E-0002
  2.423331E+0000  3.860917E+0000
 -3.555576E+0000  9.320268E-0001
 -1.177122E+0000 -5.511694E+0000
  2.143245E+0000  1.676220E+0000
  1.547051E+0000  1.782567E+0000
 -1.940920E+0000 -7.063731E-0001
 -2.362734E+0000 -2.830609E+0000
  3.803977E+0000 -3.340566E+0000
  6.123393E-0001  2.450345E+0000
 -4.700271E+0000  2.911571E+0000
  1.557771E+0000 -4.812704E+0000
  2.601187E+0000 -2.499930E-0001
  2.322878E-0001 -2.282193E-0001
  1.277832E+0000  4.335245E+0000
  4.249385E-0002 -1.352293E+0000
 -8.042449E-0001 -2.269503E+0000
  2.165765E+0000  2.612565E+0000
 -3.937452E+0000 -1.428077E+0000
  1.189018E+0000  2.573044E-0001
  5.254627E-0001  7.623330E-0001
 -1.012225E+0000  2.016376E+0000
  1.781048E+0000  1.220397E+0000
 -1.445787E+0000 -1.680560E-0001
  1.951646E+0000 -1.216369E+0000
  4.546979E-0001  3.881619E-0001
 -8.125313E-0001 -1.444317E+0000
  1.277859E+0000  3.916423E-0002
 -1.512881E+0000  9.291664E-0001
 -1.213066E+0000  1.226391E+0000
  1.104237E+0000 -1.014922E+0000
 -1.656560E+0000  3.311019E+0000
 -7.321602E-0001 -1.295677E+0000
 -1.280815E+0000  1.017379E+0000
  1.705599E+0000 -1.412255E+0000
  2.368346E+0000 -9.192789E-0001
 -3.255249E+0000  2.947626E+0000
 -4.035700E-0001 -2.895841E+0000
 -7.365949E-0001  5.565335E-0002
  1.409568E+0000 -4.210002E-0001
 -3.935061E-0002  1.297911E+0000
 -2.137784E-0002  1.061183E+0000
 -4.398066E-0001 -8.531161E-0001
  3.459711E-0001  6.049789E-0001
  3.051653E+0000 -6.383019E-0002
 -5.107268E+0000 -6.216396E-0001
  2.156841E+0000 -1.850285E+0000
  2.236912E+0000 -4.304211E-0001
 -1.533529E+0000  3.652180E+0000
 -1.838764E-0001 -2.046980E-0001
 -3.430608E+0000 -2.187617E+0000
  2.213440E+0000 -2.029865E+0000
 -4.208990E-0001  4.486482E-0001
 -1.867684E+0000  3.583080E+0000
 -7.195292E-0001 -8.526122E-0001
  3.675216E-0001  7.655227E-0001
  1.202288E+0000  2.048898E+0000
 -4.412669E-0001 -6.679170E-0002
 -2.215842E+0000  1.537955E-0001
  3.108849E+0000  1.001382E+0000
 -1.902164E+0000  1.663813E+0000
  1.614042E+0000  6.679115E-0001
 -1.375534E+0000  9.263311E-0001
  1.963801E+0000  2.009241E-0001
 -7.519093E-0001  4.655167E-0001
  2.939688E-0001 -4.393144E+0000
  2.111687E+0000  3.265303E-0001
  2.230075E+0000  2.165954E+0000
 -2.209425E+0000  2.177946E+0000
 -1.119749E+0000 -5.497221E+0000
  2.183648E+0000 -2.557232E+0000
  3.163182E+0000  2.187346E+0000
 -5.959719E-0001  3.690249E+0000
 -3.440391E+0000 -2.311323E+0000
  1.998963E+0000 -6.262000E+0000
  6.041234E-0001  2.691741E+0000
  1.332653E+0000  3.624247E+0000
 -2.829713E+0000 -1.139407E-0001
 -1.145107E+0000 -1.307927E+0000
  3.519956E+0000 -2.455925E+0000
 -1.541419E-0001  2.024270E+0000
  4.555853E-0001 -1.128542E+0000
 -3.666604E+0000 -2.945125E-0001
  2.397066E+0000  1.307329E+0000
  7.879528E-0001 -4.936673E-0001
 -1.423015E+0000  1.635380E+0000
 -6.663387E-0001 -3.045844E+0000
  3.370678E+0000 -1.186915E+0000
  1.069306E+0000  1.680795E+0000
 -7.711969E-0001  1.288696E+0000
 -2.650432E+0000 -1.167155E+0000
  3.325455E+0000 -4.561265E-0001
 -5.541587E-0001  1.790781E+0000
 -1.199721E-0001  2.695235E+0000
 -1.582943E+0000  1.842777E+0000
  2.622969E+0000 -2.277072E+0000
 -1.399365E+0000  4.973120E-0001
  1.682107E+0000 -2.145134E+0000
 -2.081722E+0000  1.805743E-0001
  1.386789E+0000 -3.007920E+0000
 -8.960052E-0003  2.720968E+0000
 -6.581052E-0001  2.508275E+0000
 -1.626538E+0000 -1.845697E+0000
  1.997627E+0000 -3.334230E+0000
  9.847777E-0001  3.678412E+0000
 -1.820194E+0000  2.930906E+0000
 -3.029047E+0000 -1.885861E+0000
  4.032709E+0000 -3.342881E+0000
  3.643553E+0000  4.084288E+0000
 -3.608588E+0000  3.460788E+0000
 -1.224059E+0000 -2.667695E+0000
  2.166529E+0000 -2.951260E+0000
  3.008777E+0000  1.513843E+0000
 -1.015544E+0000  3.291844E+0000
 -3.133831E+0000 -1.529198E+0000
 -1.644959E-0001 -2.485098E+0000
  1.379055E+0000 -1.052737E+0000
  1.606026E+0000  2.310112E+0000
 -3.048182E+0000  4.515807E-0001
  4.453700E-0001 -1.706765E+0000
  2.593693E+0000 -2.421567E+0000
 -2.395529E+0000  4.131336E+0000
  1.659704E+0000 -1.058020E+0000
 -2.761483E+0000  7.933684E-0001
  6.535125E-0001 -1.786266E+0000
  1.583893E+0000 -1.665665E+0000
 -2.029037E-0002  2.715640E+0000
  4.818908E-0001  1.827520E+0000
 -2.061302E+0000  8.604429E-0001
  1.830765E+0000 -1.923246E+0000
 -1.176572E+0000  3.784188E-0001
  7.894619E-0001 -2.430578E+0000
  2.281272E+0000 -2.788054E+0000
  1.967884E+0000  2.763808E+0000
 -7.706469E-0001  1.247360E-0001
 -8.439491E-0001 -1.216916E+0000
 -8.834062E-0001 -7.526882E-0001
  2.287830E+0000 -1.531791E+0000
 -2.920017E+0000  1.336789E-0001
  2.112968E+0000 -1.275750E+0000
 -8.030773E-0002  1.194593E+0000
  1.428219E-0003 -4.385579E-0002
 -8.891574E-0001 -1.508924E+0000
  7.786814E-0001  2.069474E+0000
 -6.362656E-0001  1.088975E+0000
 -5.977776E-0001  1.906240E+0000
 -2.100027E+0000 -3.522900E+0000
  3.242400E+0000  4.959287E-0001
 -1.317278E-0001  3.664291E+0000
 -2.032661E+0000  4.470749E-0001
  4.452742E-0001 -1.888516E+0000
  1.086840E+0000  5.831177E-0002
  9.086114E-0001  1.943551E+0000
  3.583990E-0001  2.131911E+0000
 -4.431236E+0000 -1.127320E+0000
 -2.773048E-0001 -3.016971E+0000
  4.268024E+0000 -1.971644E-0001
 -2.000262E+0000  3.988516E+0000
 -2.967739E+0000  2.915175E-0001
  1.714887E+0000 -2.441471E+0000
  1.282030E+0000 -9.417104E-0001
  1.950374E+0000  2.150073E+0000
 -3.547826E+0000  8.900041E-0001
  4.892485E-0001 -5.129472E+0000
 -1.073355E+0000 -7.632213E-0001
  1.550750E+0000  4.554996E+0000
 -3.435832E+0000  1.817098E+0000
 -6.621552E-0001 -5.075593E+0000
  2.572949E+0000 -8.172280E-0001
  1.468762E+0000  1.258348E+0000
  6.792676E-0001  3.312069E-0001
 -1.712441E+0000 -1.473988E+0000
  1.739876E+0000  1.221099E+0000
  8.988970E-0001  1.057371E+0000
 -3.405685E+0000  1.754214E+0000
  1.058604E-0001 -7.616650E-0001
  1.350325E-0001 -1.561707E+0000
  5.402878E-0001  7.369494E-0001
 -1.307566E+0000  6.944159E-0001
  4.478659E-0001 -6.096530E-0001
  1.954042E+0000  6.418571E-0001
 -3.203752E+0000 -3.008115E-0001
  2.072097E+0000 -1.018358E+0000
  2.820553E-0001  2.536065E+0000
 -1.371507E+0000 -1.448824E+0000
 -1.414434E+0000 -2.970204E+0000
  2.590376E-0001  8.638706E-0001
  1.215064E+0000  4.493708E-0001
 -2.023725E+0000 -2.421727E+0000
  2.052639E+0000 -2.649830E+0000
 -2.022071E+0000 -6.868207E-0001
 -3.864484E-0001 -9.344738E-0001
  3.540832E+0000 -1.614489E+0000
 -6.723749E-0001  3.169049E+0000
 -3.136838E+0000  3.868021E-0001
  1.269208E+0000 -3.145033E+0000
  1.818745E+0000  3.763794E+0000
  1.764845E+0000  5.251548E+0000
 -5.531353E+0000 -4.914052E-0001
  5.493998E-0001 -5.347762E+0000
  4.875174E+0000  4.717948E-0001
 -7.223967E-0001  2.111139E+0000
 -1.179346E+0000  1.737990E+0000
  8.209573E-0001 -2.758213E-0001
  1.761635E-0002 -3.139039E+0000
  7.472787E-0001  3.671586E+0000
 -1.687759E+0000 -3.454999E-0001
 -1.078735E+0000  2.405433E-0001
 -1.437270E-0001  1.244431E+0000
  1.061526E+0000  4.073792E+0000
 -1.778391E-0002 -2.836492E-0001
  1.640155E-0001  1.032271E+0000
 -1.094845E-0001  2.337596E-0001
  1.079948E+0000  3.831984E+0000
 -1.024114E+0000  2.964387E+0000
  5.829800E-0001 -2.081272E+0000
 -3.753679E-0001  3.560064E-0001
  5.895256E-0001  2.288816E+0000
 -2.146566E-0001  4.766175E-0001
  1.378096E+0000 -1.260682E+0000
 -3.362150E-0001 -2.854419E+0000
  2.742010E+0000  1.068905E+0000
 -3.977843E+0000  2.459607E+0000
 -8.307129E-0001 -2.301493E+0000
  2.756841E-0001 -8.387890E-0001
  3.329209E-0001  1.027202E+0000
 -5.646807E-0001 -8.120437E-0002
 -6.935623E-0001 -1.691681E+0000
 -1.224836E+0000  9.384326E-0001
  2.490369E+0000  3.657523E+0000
 -2.222656E+0000  1.445295E+0000
 -2.243308E+0000 -4.013391E+0000
  3.511544E+0000 -2.846628E+0000
  1.943365E+0000  3.948441E+0000
 -3.323145E+0000  1.946505E-0001
 -2.151857E+0000 -5.623374E+0000
  5.140792E+0000 -5.143115E+0000
  2.212835E+0000  2.331370E+0000
 -2.721299E-0001  3.570977E+0000
 -2.407230E+0000 -3.698632E+0000
  1.499418E+0000 -1.032880E+0000
  4.511554E+0000  4.169074E+0000
 -2.480473E+0000  4.147697E-0001
 -3.180967E+0000 -3.623929E+0000
  1.482041E+0000 -3.416537E+0000
  3.991486E+0000  3.772578E+0000
 -2.615876E+0000  3.956231E+0000
 -1.964593E+0000 -1.242683E+0000
  1.673210E+0000 -3.132815E+0000
  3.785283E+0000  1.426552E+0000
 -5.383342E-0002  4.647515E+0000
 -5.261382E+0000 -3.293133E+0000
  9.716567E-0001 -7.222944E+0000
  4.426532E+0000 -1.087738E+0000
  2.492474E-0001  5.746788E+0000
 -5.531412E+0000  2.346170E+0000
 -4.236076E-0001 -4.692751E+0000
  3.819265E+0000  2.683375E+0000
  9.401327E-0001  4.570927E+0000
 -2.204158E+0000  1.076336E+0000
 -1.677062E+0000 -4.614008E+0000
  3.417745E+0000 -8.236273E-0001
  1.957463E+0000  1.719117E+0000
 -2.020732E+0000  7.627341E-0001
 -6.271843E-0001 -4.702537E+0000
 -1.534132E+0000 -3.818198E+0000
  3.623900E+0000  1.340701E+0000
 -2.199647E+0000  3.573575E-0001
 -1.423718E+0000 -1.456727E+0000
  2.352871E+0000 -1.782586E+0000
  2.156401E+0000 -1.259961E+0000
  9.679300E-0001 -5.625778E-0001
 -8.284998E-0001 -5.933226E-0002
  6.056577E-0001 -1.202373E+0000
  8.413927E-0001  8.154937E-0001
  1.152935E+0000  9.406255E-0001
 -8.683198E-0001  1.940131E+0000
 -7.835416E-0001  8.077543E-0001
 -2.905114E-0001  9.506773E-0001
  4.893729E-0001 -1.070638E+0000
 -3.560224E-0001  1.960009E-0001
  1.779799E+0000  1.240842E+0000
 -1.089563E+0000  2.096460E+0000
 -2.050101E+0000 -1.316956E+0000
  3.613969E-0001 -3.980203E-0001
  4.081728E+0000  3.635314E-0001
 -3.716625E+0000  5.788671E-0001
  7.329577E-0001 -4.537815E+0000
 -1.644298E+0000 -3.187693E-0001
  6.973779E-0001  1.313633E+0000
  4.417634E-0001  9.715543E-0001
  2.572531E-0001 -1.370518E-0001
 -2.567585E+0000 -8.151226E-0001
  2.499283E+0000 -8.822731E-0001
 -1.930522E+0000  1.656750E+0000
 -1.325715E+0000 -4.200181E+0000
  6.504389E-0001 -2.894852E-0001
  1.033370E+0000  2.895159E+0000
  1.134061E+0000  2.845556E+0000
 -1.613161E+0000 -5.381707E-0001
 -5.404019E-0001 -1.248039E+0000
  1.389972E+0000  2.585560E+0000
 -2.308977E+0000  2.877983E+0000
 -3.037170E+0000 -5.388223E-0001
  1.821971E+0000 -1.324065E+0000
  1.536024E+0000  2.057743E+0000
 -2.449894E+0000  1.435077E-0001
  2.963883E-0001 -1.772856E+0000
  6.166254E-0001 -9.367206E-0001
  2.203719E-0001 -1.461707E+0000
 -5.763942E-0001  8.434794E-0001
  6.453287E-0002  1.410995E+0000
 -1.402748E+0000  1.151726E+0000
  5.545794E-0001  2.008898E+0000
  2.258567E+0000  8.219387E-0001
 -1.922033E+0000  1.580579E+0000
  1.020712E+0000  3.941471E-0001
  7.265176E-0001 -1.726499E+0000
  6.760402E-0001 -1.928349E+0000
  7.524740E-0001  2.105023E+0000
 -1.050432E+0000  1.931594E+0000
 -3.984497E-0001 -2.717890E+0000
  1.906647E+0000 -2.100286E+0000
  2.084895E+0000  4.010659E+0000
 -3.963105E+0000  1.882099E+0000
  1.879010E-0001 -4.280376E+0000
  2.605342E+0000  1.494179E+0000
  1.076425E+0000  4.370464E+0000
 -3.150358E+0000 -1.578837E+0000
 -4.393996E-0001 -3.773513E+0000
  1.534239E+0000 -1.261487E-0001
  4.845302E-0001  2.246624E+0000
 -5.397994E+0000  1.293535E+0000
 -6.303342E-0001 -5.746623E+0000
  6.071365E+0000 -1.919999E+0000
 -1.643528E+0000  5.634589E+0000
 -9.685318E-0001 -1.093904E+0000
 -2.554937E+0000 -2.302102E+0000
  3.432209E+0000 -4.111672E+0000
 -1.073696E+0000  2.699954E+0000
 -1.739333E+0000 -1.344718E+0000
 -3.254890E-0001 -2.444388E+0000
 -4.491542E-0001 -6.841384E-0002
  2.674733E+0000  2.091496E-0001
 -1.849055E+0000  1.446954E+0000
 -4.890699E+0000 -7.654678E-0001
  3.409182E+0000 -5.410300E+0000
  1.378778E-0001  3.704754E+0000
 -3.439483E-0001  1.913030E+0000
 -2.303129E+0000  1.308089E+0000
  1.244950E+0000 -1.809023E+0000
  3.336127E-0001  3.069494E+0000
  1.851655E+0000  1.415766E+0000
 -2.318945E+0000 -1.267413E+0000
  2.087268E+0000  7.938815E-0001
 -5.256802E-0001  1.897907E+0000
  2.298986E-0001  1.986125E+0000
 -2.133003E+0000  1.511616E+0000
 -9.230474E-0001 -7.187832E-0001
  2.295768E+0000 -3.965991E+0000
 -2.607287E-0001  1.113699E+0000
 -1.388886E+0000  1.612601E+0000
 -2.552745E-0001 -3.467065E+0000
  2.093682E+0000 -5.612776E-0001
  3.209159E-0001  3.168817E+0000
 -3.941029E+0000  1.209490E+0000
  2.454432E-0001 -1.999273E+0000
  1.526477E+0000 -3.342309E+0000
 -8.144229E-0001  6.194968E-0001
  1.173932E+0000  2.978513E-0001
 -4.871726E+0000 -3.813439E+0000
  2.288106E+0000 -2.271753E+0000
  1.836691E+0000  9.651713E-0002
  1.791044E+0000  2.066395E+0000
  8.445699E-0001  1.473672E+0000
 -2.648559E+0000 -8.952900E-0001
  6.592629E-0002 -2.299165E+0000
  1.015318E+0000  9.184325E-0001
  2.321807E-0001  1.257304E+0000
 -1.409097E+0000  7.080083E-0001
 -1.879157E-0001 -1.498792E+0000
  1.412365E+0000  3.324472E+0000
 -5.735075E-0002 -2.002820E-0001
 -1.960982E+0000 -3.896642E-0001
  2.650626E+0000 -9.859558E-0001
 -7.891724E-0001  7.168588E-0001
 -3.966619E+0000  2.760383E+0000
 -1.372788E+0000 -5.001956E+0000
  2.336660E+0000 -1.383976E+0000
  1.492984E+0000  2.047232E+0000
 -1.901780E+0000  7.674105E-0001
 -1.801040E+0000 -4.076465E+0000
  4.208251E+0000 -2.650068E+0000
  3.634070E+0000  3.315525E+0000
 -2.176365E+0000  6.386633E+0000
 -2.806140E+0000 -3.313727E+0000
  3.019704E+0000 -8.738007E-0001
  2.580170E+0000  1.629568E+0000
 -1.671437E+0000  9.943648E-0001
 -2.050355E+0000 -3.627667E+0000
  3.577476E+0000  4.206957E-0001
  2.306341E-0001  2.683715E+0000
 -3.547797E+0000 -1.444563E+0000
 -1.102199E+0000 -4.790843E+0000
  2.753071E+0000 -6.973605E-0001
  2.021182E+0000  2.524470E+0000
 -4.716312E+0000 -3.287160E-0001
  2.416002E+0000 -2.892102E+0000
  2.659908E+0000  2.351858E+0000
 -1.787452E+0000  3.134350E+0000
 -3.177862E+0000  1.217652E+0000
  2.669273E-0001 -2.797901E+0000
  1.720279E+0000  2.638635E+0000
  1.274679E+0000  1.785711E+0000
 -4.055051E+0000  6.284639E-0001
  7.941880E-0001 -1.820467E+0000
  3.499429E+0000 -2.395119E-0001
 -7.735547E-0001  4.309806E+0000
 -2.180381E+0000  3.711533E-0001
 -2.537571E+0000 -3.139263E+0000
  3.430448E+0000 -1.622344E+0000
  1.006221E+0000  5.115961E+0000
 -2.781051E+0000  2.399532E+0000
 -3.160166E+0000 -3.079868E+0000
  4.725316E+0000 -1.951038E+0000
  1.218823E+0000  2.151958E+0000
 -2.073293E+0000  1.678114E+0000
  1.924295E-0001 -2.659871E+0000
  2.559714E+0000 -7.548410E-0001
  2.585906E+0000  3.659978E+0000
 -3.876974E+0000  2.170713E+0000
 -1.433830E+0000 -4.795311E+0000
  2.001142E+0000 -1.211033E+0000
 -2.376645E-0001  3.867452E+0000
 -1.224980E+0000  4.884884E+0000
 -3.381224E+0000 -2.240075E+0000
  2.708708E+0000 -5.971348E+0000
  3.481362E+0000  1.313585E+0000
 -3.441536E-0001  4.288326E+0000
 -7.145637E+0000 -4.243593E-0001
  1.240326E+0000 -8.107456E+0000
  4.779036E+0000  2.428988E+0000
  2.311853E+0000  4.670060E+0000
 -8.104866E+0000 -6.721999E-0001
  3.322811E+0000 -6.442510E+0000
  4.183720E+0000  1.973079E+0000
  1.546349E-0001  4.546978E+0000
 -7.934440E+0000  1.241265E+0000
 -1.528249E+0000 -4.135747E+0000
  6.208007E+0000 -1.115156E+0000
 -6.655492E-0001  7.762990E+0000
 -3.331724E+0000 -1.122907E+0000
 -3.179890E+0000 -2.794992E+0000
  3.946400E+0000 -3.212823E+0000
  2.804306E+0000  2.592351E+0000
 -2.521091E+0000  1.670591E+0000
 -2.182385E+0000 -1.663874E-0001
  2.883857E+0000 -3.189674E+0000
  4.981359E-0002  1.747955E+0000
 -6.916738E-0003 -3.323655E-0001
  1.454158E+0000 -4.924768E-0001
  1.688463E+0000  5.554303E-0001
 -1.371150E+0000  3.771065E+0000
 -4.440364E-0001 -2.781078E+0000
  3.974997E-0002 -2.904250E-0001
  3.208488E+0000  2.746571E+0000
 -2.793300E+0000  3.965285E+0000
 -1.145178E+0000 -3.710554E+0000
  2.276290E+0000 -5.401434E+0000
  1.461659E+0000  2.263252E+0000
 -3.404638E+0000  2.044513E+0000
 -9.167564E-0001 -3.649977E+0000
 -2.110985E-0001 -1.155826E+0000
  3.248478E+0000  8.944926E-0001
 -3.507280E+0000 -6.336079E-0001
  2.170244E-0001 -3.338236E+0000
  2.181830E+0000 -1.391147E+0000
  1.451652E+0000 -8.568203E-0001
 -1.354789E+0000 -2.288579E-0002
 -6.492932E-0001 -8.207994E-0002
 -1.897761E+0000 -1.580364E+0000
  9.273821E-0001  5.243491E-0001
 -3.270251E-0001  9.628246E-0001
 -4.618495E-0001  2.141578E+0000
 -3.169800E+0000  1.203398E+0000
  1.148969E+0000 -1.957254E+0000
  2.492093E+0000  1.580415E+0000
 -1.739789E+0000  3.951397E+0000
 -4.322138E+0000  1.401382E+0000
  7.476722E-0001 -1.814347E+0000
  4.381288E+0000  2.638609E-0001
 -3.299357E+0000  3.039596E+0000
 -2.177249E+0000 -6.077365E-0001
  1.544652E+0000 -2.934070E+0000
  2.283908E+0000  5.442265E-0001
 -2.581042E+0000  2.234775E-0002
  3.947453E-0001  1.036549E+0000
 -2.807388E-0001 -2.303984E+0000
 -2.781848E-0001  4.889564E-0001
  1.836482E+0000  2.775350E+0000
 -9.290882E-0001  1.613201E+0000
  5.599520E-0001  1.031314E+0000
 -2.060565E+0000 -2.759547E+0000
  1.051398E+0000  2.670250E-0001
 -7.739612E-0001  2.819580E+0000
 -1.518587E-0001  2.601187E-0001
 -1.683889E-0001 -9.277712E-0001
 -2.045769E+0000 -1.186512E+0000
  3.077036E+0000 -5.078378E-0001
 -7.715540E-0002  2.884131E+0000
 -3.073219E+0000 -2.250204E-0001
  5.422004E-0001 -4.556976E+0000
  1.747936E+0000  8.294826E-0001
 -1.603480E-0001  4.301962E+0000
 -1.625091E+0000 -1.305531E+0000
 -1.365199E+0000 -1.424073E+0000
  3.194469E+0000  1.381284E+0000
  1.820305E+0000  2.997952E+0000
 -3.884448E+0000  3.314136E+0000
  1.475820E+0000 -5.094683E+0000
  1.019114E+0000 -1.480550E+0000
  3.393226E+0000  3.685298E+0000
 -5.238925E+0000  2.124694E+0000
  3.481675E-0001 -2.833302E+0000
  2.089363E+0000  1.436803E-0001
  2.098529E+0000  1.557340E+0000
 -4.739203E+0000  2.721442E+0000
  1.376376E+0000 -6.600743E+0000
  6.352626E-0001  2.091440E+0000
  7.402704E-0001  1.891437E+0000
 -1.531613E+0000  2.285892E+0000
 -8.338991E-0001 -2.634002E+0000
  3.027533E-0003  6.082960E-0001
  3.332158E+0000 -1.230319E+0000
 -2.947776E+0000  3.650066E+0000
  1.622724E+0000 -8.577344E-0001
 -8.309841E-0001  2.348131E-0001
 -1.345700E-0001 -1.469700E+0000
 -3.560990E-0001 -4.175064E-0001
 -2.902478E-0002  1.018302E+0000
 -2.286183E+0000  2.280353E+0000
  2.748212E+0000  1.843404E+0000
 -7.011954E-0001 -7.747985E-0002
  1.271881E+0000 -1.670623E-0002
  1.927363E+0000 -1.433370E+0000
  9.174396E-0001 -7.373277E-0002
 -1.856617E+0000  7.484565E-0002
 -3.320169E-0001 -1.662214E+0000
  1.903737E+0000  7.303718E-0001
 -4.007707E+0000  3.043414E+0000
 -1.686966E-0001 -3.121853E+0000
 -2.839101E-0001  7.896151E-0001
 -2.038597E-0001 -1.172649E+0000
  3.044921E-0001  3.451118E+0000
  4.259465E-0001  1.062916E+0000
 -2.480696E-0001 -8.516128E-0001
 -1.688289E+0000  3.728125E+0000
 -1.362077E+0000 -1.853236E+0000
  5.852580E-0001 -2.280191E+0000
  2.604562E+0000  8.993107E-0001
 -4.792042E-0001  4.411292E+0000
 -2.115933E+0000  5.200142E-0002
  6.392643E-0001 -2.948426E+0000
 -3.813764E-0001  1.158123E+0000
 -1.932477E-0002  3.332089E+0000
 -4.641659E+0000  1.098293E+0000
  1.591923E+0000 -2.049313E+0000
  1.202752E+0000  1.392233E+0000
 -2.232031E+0000  9.112572E-0001
 -1.103917E+0000 -7.534109E-0001
  1.566348E+0000 -1.181819E+0000
 -5.088628E-0001  2.940049E+0000
 -9.686159E-0002  1.435290E+0000
 -1.766090E+0000 -3.323628E+0000
  2.267908E+0000 -1.504149E+0000
  2.915154E+0000 -3.587966E-0002
 -2.226094E+0000  3.603288E+0000
  9.360057E-0002 -5.262027E-0001
  1.048757E-0001 -5.679463E-0001
  3.107917E+0000 -4.312562E-0001
 -2.720152E-0001  9.868947E-0001
 -8.599316E-0001 -4.626883E-0001
 -7.718033E-0001 -1.605472E+0000
  1.462170E+0000 -1.942285E+0000
  1.257010E+0000  9.280709E-0001
 -9.746958E-0001  3.324031E+0000
 -2.290701E+0000 -2.517482E+0000
  1.778302E+0000 -8.993367E-0001
  3.678815E-0001  5.238991E+0000
 -1.505256E-0001 -6.445788E-0001
 -2.984205E+0000  2.591250E-0001
  1.426824E-0001 -3.701563E+0000
  3.798640E+0000  5.961650E-0001
 -9.582490E-0001  2.917841E-0001
 -1.107981E+0000  1.914548E-0001
 -7.950632E-0001 -5.073902E+0000
  3.007827E+0000  1.784744E+0000
 -1.019229E+0000  1.543653E+0000
 -3.244626E+0000 -3.424171E+0000
  2.680458E-0001 -9.808021E-0001
  4.854617E+0000 -2.383034E+0000
 -9.951482E-0001  5.442465E+0000
 -9.032154E-0001  1.632078E-0001
 -2.715209E+0000 -2.236872E+0000
  3.733100E+0000  1.952349E+0000
  3.025146E+0000  2.711304E+0000
 -1.866268E+0000  3.320356E+0000
 -1.396471E+0000 -5.374459E+0000
  4.614861E+0000 -3.496215E+0000
  2.728227E-0001  4.831942E+0000
 -2.039596E+0000  1.011648E+0000
 -7.185373E-0001 -5.323386E+0000
  2.010470E+0000  1.372373E+0000
  2.197944E+0000  1.184464E+0000
 -4.781428E+0000  1.268042E+0000
  9.703205E-0001 -2.997566E+0000
  1.373023E+0000 -1.389531E+0000
  5.827721E-0001  2.661632E+0000
 -1.799802E+0000  9.442813E-0001
 -5.447828E-0001 -3.707588E+0000
  8.432235E-0001 -2.188664E+0000
  7.570279E-0001  8.351517E-0001
 -1.243452E+0000  4.897362E+0000
 -1.958532E+0000 -1.823662E+0000
 -4.986642E-0002 -1.481978E-0001
  3.759239E+0000  6.082921E-0002
 -7.007613E-0002  4.231100E+0000
 -9.082545E-0001  6.417585E-0002
 -2.550882E+0000 -1.021156E+0000
  2.174040E+0000 -3.334230E+0000
  3.640319E-0001  4.629505E-0001
 -1.436737E+0000  1.579088E+0000
 -7.346171E-0001 -1.945903E+0000
 -7.097834E-0001 -8.661928E-0001
  2.390205E+0000 -3.318448E-0001
 -1.613768E+0000 -5.696874E-0001
 -7.806438E-0001 -4.496896E-0002
  4.042352E+0000 -1.280770E+0000
  6.829692E-0001  1.366902E-0001
  2.221048E+0000  1.737219E+0000
 -3.230320E+0000 -9.566555E-0001
  1.068885E+0000 -2.493922E+0000
  3.579706E+0000  2.177011E+0000
 -1.866402E+0000  1.727950E+0000
 -2.088630E+0000 -1.616112E-0001
  1.799133E+0000 -3.512692E+0000
  9.307657E-0001 -4.288606E-0001
 -1.174828E+0000  1.024785E+0000
 -3.250735E-0001 -1.666606E+0000
 -1.198871E+0000 -9.012078E-0001
  2.485473E+0000 -1.076818E+0000
 -1.755680E-0001  5.832353E-0001
 -1.913894E+0000 -3.942175E-0001
  1.570207E+0000 -5.345947E-0001
  1.595203E-0001  2.355866E+0000
 -1.143480E+0000  2.560120E+0000
 -1.578159E+0000 -4.428300E+0000
  1.064592E+0000 -2.028682E+0000
  2.873241E+0000  1.890708E+0000
  7.162522E-0001  1.632719E+0000
 -8.075157E-0001 -9.668062E-0001
  1.199205E+0000 -1.827982E+0000
  8.868935E-0001  1.621158E+0000
 -1.767025E+0000 -6.433533E-0001
 -1.799023E+0000 -1.890217E+0000
  7.252381E-0001 -1.095604E+0000
  1.720041E+0000  1.413563E+0000
 -7.959784E-0001  3.748014E+0000
 -1.931100E+0000 -1.403330E+0000
  9.148246E-0001 -5.229138E+0000
  1.020067E+0000  1.078534E+0000
  2.096882E+0000  3.916461E+0000
 -2.900796E+0000 -1.054000E+0000
 -2.022740E+0000 -3.926143E+0000
  2.974110E+0000 -7.951741E-0002
  9.803198E-0001  1.542862E+0000
 -1.887722E+0000  1.620990E-0001
 -1.168247E+0000 -5.085955E+0000
  7.143044E-0001 -7.849754E-0001
  4.955845E+0000  5.023905E+0000
 -3.570424E+0000  2.170195E+0000
 -3.403456E+0000 -5.271488E+0000
  4.101490E+0000 -1.962191E+0000
  1.446823E+0000  4.299783E+0000
 -2.976154E+0000  8.627451E-0002
 -9.677515E-0001 -3.675070E+0000
  4.207663E+0000  8.675681E-0001
 -2.950668E+0000  4.292356E+0000
 -1.654379E+0000 -2.339904E+0000
  2.266734E-0002 -2.853676E+0000
  3.380499E+0000  1.682536E+0000
 -1.921256E+0000  3.788999E+0000
 -3.502213E+0000 -2.803541E+0000
  2.243905E+0000 -3.943040E+0000
  5.874315E+0000  3.326945E+0000
 -3.127980E+0000  4.174825E+0000
 -1.263623E+0000 -4.536445E+0000
  1.172651E+0000 -3.898275E+0000
  3.864748E+0000  3.255432E+0000
 -3.764127E+0000  6.547875E+0000
 -1.859758E+0000 -1.639843E+0000
  3.351495E+0000 -3.109543E+0000
  3.428881E-0001  4.572527E+0000
  2.320221E+0000  3.857741E+0000
 -2.975044E+0000 -3.103177E+0000
 -1.066355E-0001 -1.951764E+0000
  4.143431E+0000  5.239222E-0001
 -1.351437E+0000  1.974246E+0000
 -5.583619E-0001  1.685523E+0000
  8.519394E-0002  1.351282E-0001
  5.587885E-0001  4.812577E-0001
  5.981757E-0001 -1.238594E+0000
  8.169316E-0001  5.790821E-0001
 -2.057005E+0000 -2.409360E+0000
  7.670138E-0001 -3.221079E+0000
  8.797327E-0001  2.220944E+0000
 -3.324986E+0000 -2.387434E-0002
  1.597994E+0000 -1.896190E+0000
 -7.885864E-0001  4.182050E-0002
  1.030690E+0000  5.835161E-0001
  1.785957E-0001  1.012549E+0000
 -1.794896E+0000 -6.765695E-0001
  2.645311E-0001 -3.802396E+0000
  3.272005E+0000  2.386623E+0000
 -9.698248E-0001  4.183953E+0000
 -1.516124E+0000 -1.567518E+0000
  1.085801E+0000 -1.007981E+0000
  1.344700E+0000  3.229493E+0000
 -3.231384E+0000  3.058919E+0000
  1.582772E+0000 -3.439818E+0000
 -2.081312E+0000  2.914113E+0000
  9.291962E-0001 -9.387144E-0002
 -1.172516E+0000 -4.804902E-0001
  1.044481E+0000  4.669327E-0001
 -1.687295E-0001 -2.352074E+0000
  1.648508E-0002  6.943391E-0001
  8.039651E-0001 -1.001364E+0000
  4.644769E-0001  2.516238E+0000
  1.601914E+0000  1.360407E+0000
 -2.846740E+0000  9.421517E-0001
 -6.743385E-0001 -2.947529E+0000
 -1.580924E-0001  6.617570E-0001
 -4.280880E-0001  2.309766E+0000
  3.989463E-0001  1.877798E-0001
 -1.706129E+0000  9.044519E-0001
  6.610261E-0001  2.218172E+0000
 -1.993847E+0000  1.510625E+0000
 -3.805852E-0001 -3.234564E+0000
  2.274704E+0000 -1.141902E+0000
  6.056618E-0002 -3.659418E-0001
 -7.386847E-0001  1.491483E+0000
 -1.442589E+0000 -3.421737E-0001
  1.556987E+0000 -2.652185E+0000
 -5.136239E-0001  2.175881E+0000
  1.756922E+0000  2.864582E-0001
 -4.012385E+0000 -1.790302E+0000
  9.700539E-0002 -5.087646E+0000
  3.538270E+0000  1.216365E+0000
 -1.243443E+0000  7.534775E+0000
 -5.783080E+0000 -2.499927E+0000
  4.362826E+0000 -6.402268E+0000
  1.795332E+0000  4.340723E+0000
 -2.291215E+0000  2.471691E+0000
 -4.890374E+0000 -4.335079E+0000
  4.238963E+0000 -2.697895E+0000
  3.619164E+0000  6.341016E+0000
 -3.990203E+0000  6.048904E+0000
 -5.915567E-0001 -2.507042E+0000
  6.242418E-0001 -2.056122E+0000
  4.135365E+0000 -5.230140E-0001
 -5.200496E-0001  2.724060E+0000
 -4.456458E+0000 -3.850910E+0000
  1.025523E+0000 -4.999045E+0000
  3.443028E+0000 -1.292780E+0000
  2.970118E-0003  5.009136E+0000
 -2.831991E+0000  2.139674E+0000
 -4.990536E-0001 -3.105329E+0000
  2.797084E+0000 -8.273632E-0001
  1.728261E+0000  1.149865E+0000
 -2.234527E+0000  1.243945E+0000
 -1.837714E+0000 -1.702301E+0000
  3.366568E+0000 -2.362812E+0000
  2.649189E+0000  3.301392E+0000
 -3.949501E+0000  2.782586E+0000
  8.697660E-0002 -4.376155E+0000
  9.841849E-0001 -2.769580E+0000
  5.811538E+0000  1.652714E+0000
 -6.308042E+0000  4.481932E+0000
 -2.482784E+0000 -2.486506E+0000
  6.171179E+0000 -3.298653E+0000
 -1.207731E+0000  3.321408E+0000
 -3.025928E+0000  2.203789E+0000
  1.281306E+0000 -6.333305E+0000
  2.083399E-0001 -8.584243E-0001
  3.382268E+0000  4.006424E+0000
 -3.834696E+0000  1.358544E+0000
 -3.266933E-0001 -4.044642E+0000
  1.388504E+0000  4.507897E-0001
  2.306602E+0000  4.295136E+0000
 -3.464451E+0000  2.777769E-0001
 -1.597495E+0000 -2.589220E+0000
  1.813735E+0000 -3.480926E+0000
  1.708571E+0000  3.900399E+0000
 -3.200676E+0000  3.325273E+0000
 -3.674338E+0000 -3.378129E+0000
  1.907858E+0000 -2.123621E+0000
  2.830829E+0000  1.069843E+0000
 -4.087827E+0000  4.494895E+0000
 -1.648712E+0000 -2.721711E+0000
  7.995825E-0001 -2.850223E+0000
  2.199302E+0000  2.163500E+0000
 -1.895400E+0000 -1.051093E+0000
 -1.990934E+0000 -3.168695E+0000
  3.377538E+0000 -2.723608E+0000
 -4.668245E-0001  2.758310E+0000
 -6.967981E-0001 -7.152899E-0001
 -6.226110E-0001 -3.010019E+0000
  2.626500E+0000  2.595541E+0000
  1.124636E+0000  3.167543E+0000
 -4.602440E+0000  2.912804E+0000
 -1.811597E+0000 -3.507925E+0000
  1.529274E+0000 -2.145379E+0000
  1.432647E+0000  4.834640E+0000
 -7.185993E-0001  2.467392E+0000
 -3.612910E+0000 -3.799315E-0001
  2.005262E+0000 -2.926142E+0000
  4.451786E-0001  7.832227E-0001
  6.059288E-0001  3.801386E+0000
 -4.293289E-0001 -5.163357E-0001
 -1.120547E+0000 -2.396485E+0000
  1.265297E+0000  8.552104E-0001
  1.257310E+0000 -1.297277E+0000
 -1.217698E+0000  3.484748E-0001
  8.681610E-0002  2.491249E-0001
  8.197346E-0001 -1.177179E+0000
  2.005334E+0000  7.385621E-0001
 -1.270591E+0000  1.142380E+0000
  6.790308E-0001 -8.882398E-0001
 -1.007959E+0000  8.023504E-0001
 -1.129306E+0000  1.744805E+0000
  2.230672E-0002 -1.974869E+0000
  1.104632E+0000  3.635559E-0002
 -7.074982E-0001  4.742323E-0001
 -2.718150E-0001 -1.075698E+0000
  8.940030E-0001 -3.781725E-0001
 -8.018956E-0001 -1.411922E-0001
 -2.739125E-0002 -5.902484E-0001
  7.377312E-0001 -3.009307E+0000
  1.585084E+0000  3.779230E+0000
 -2.388374E+0000  9.465370E-0001
 -1.515769E+0000 -3.893748E+0000
  2.795159E+0000 -2.394126E+0000
  6.764121E-0001  3.531678E+0000
 -1.496211E+0000  2.595542E+0000
 -1.207410E+0000 -8.458069E-0001
  2.570895E-0001 -2.729829E-0001
 -8.919716E-0001  1.828976E+0000
  8.124886E-0002 -9.340441E-0001
 -1.390388E+0000  1.302387E+0000
  1.601745E+0000 -1.484494E+0000
 -2.335509E-0001  6.685540E-0001
 -1.917147E+0000  2.477669E+0000
  1.782941E+0000 -2.285464E+0000
 -1.178932E+0000 -1.097939E+0000
  3.254705E-0001 -1.981475E+0000
  7.907374E-0001  4.986678E-0001
  6.308676E-0001 -2.363659E-0001
 -1.649969E+0000  2.232543E+0000
 -1.062582E+0000  3.315584E+0000
  1.661420E+0000 -3.983094E+0000
 -2.212066E+0000  1.265927E+0000
  4.697644E+0000  1.346487E-0002
 -2.805452E+0000 -3.170100E+0000
 -2.947951E-0001  4.438963E-0001
  4.210074E+0000  1.074309E-0002
 -4.525084E+0000  3.324759E+0000
 -4.942283E-0001 -5.164372E+0000
  1.639216E+0000 -1.457671E+0000
  2.471093E+0000  3.772448E+0000
 -3.997440E+0000  1.374186E+0000
  7.013413E-0001 -4.550360E+0000
  1.438419E+0000  6.836209E-0001
  2.063915E+0000  3.091603E+0000
 -1.194585E+0000 -1.141678E+0000
 -3.883014E+0000  1.138987E+0000
  3.376385E+0000 -1.264672E+0000
 -2.614488E-0001  1.807809E+0000
  5.426615E-0001  1.648370E+0000
 -2.491541E+0000 -8.168931E-0002
  7.446565E-0001 -3.420289E+0000
 -2.970376E-0001  1.988249E+0000
  9.556076E-0001  1.552683E+0000
 -4.415020E+0000  1.554504E-0001
  2.652199E+0000 -5.920547E+0000
  2.342049E+0000  1.177228E+0000
 -2.428276E-0001  2.315454E+0000
 -2.651274E-0001  2.845904E+0000
  8.670559E-0003 -3.375161E-0001
  1.275726E+0000  4.406242E-0001
 -3.113667E+0000  2.983342E+0000
 -1.605879E+0000 -2.755287E+0000
  2.800895E+0000 -1.127249E+0000
 -1.828306E+0000  4.658099E-0001
 -2.013198E+0000 -1.363621E+0000
  2.550198E+0000 -4.002013E+0000
  7.858698E-0001 -4.139150E-0001
 -1.079041E+0000  5.476616E-0001
 -5.527761E-0001  8.093295E-0001
 -2.774740E+0000 -6.103537E-0001
  2.226521E+0000 -3.757949E+0000
 -4.626702E-0001  3.255371E+0000
 -6.357231E-0001 -2.572758E-0001
  2.915978E+0000 -1.019588E+0000
 -3.932314E-0001 -1.378679E-0001
 -7.719875E-0001 -1.194548E+0000
 -1.228488E+0000  1.138495E-0002
  2.524471E+0000 -3.551260E-0001
  1.964876E-0001  1.831796E+0000
 -9.164296E-0001 -3.318370E+0000
  1.852358E+0000 -1.304466E+0000
 -2.381231E+0000  2.191953E-0001
 -2.915039E-0001  1.560274E+0000
  7.845217E-0001 -2.332934E+0000
 -1.179514E+0000  1.157862E+0000
 -2.414683E-0001 -1.352570E+0000
 -4.613887E-0001 -1.089821E+0000
 -5.419935E-0001 -7.346821E-0001
  1.130922E+0000  2.411059E+0000
 -1.761346E+0000 -6.122232E-0001
  4.633529E-0001 -1.583436E+0000
  3.346347E-0001  1.181148E-0001
 -2.100237E+0000  2.099806E+0000
  1.957084E+0000 -3.949345E+0000
 -1.115994E+0000 -3.312788E+0000
  3.461330E+0000  1.047564E+0000
 -3.104337E-0001  6.966080E+0000
 -3.851083E+0000  2.895320E-0001
  7.525538E-0001 -3.905336E+0000
  1.861197E+0000  1.761065E+0000
 -5.518634E-0001  2.603011E+0000
 -5.730153E+0000 -1.766014E+0000
  1.259701E+0000 -4.661639E+0000
  3.000935E+0000  6.651498E-0001
  1.336497E-0001  5.531356E+0000
 -5.280066E+0000  2.552306E-0001
  2.104561E+0000 -4.130624E+0000
  2.413090E+0000 -7.561427E-0001
  9.022200E-0001  3.777064E+0000
 -1.721474E+0000  2.500165E-0002
  1.994805E-0001 -1.023168E+0000
  1.477256E+0000  4.483891E-0001
  8.884461E-0001  4.464464E-0001
 -3.298536E+0000 -1.813952E+0000
  2.922428E+0000 -2.455935E+0000
 -2.150700E-0001  5.849799E+0000
 -3.952104E-0001  2.639501E-0001
 -9.572788E-0001 -2.912820E+0000
  2.412265E+0000 -1.721236E+0000
  1.476725E+0000  5.847457E+0000
 -1.674091E+0000  2.324604E+0000
 -3.459796E+0000 -3.016080E+0000
  3.788226E+0000 -2.420565E+0000
  2.117633E+0000  1.350708E+0000
 -3.220756E+0000  1.085399E-0001
  2.116442E+0000 -3.644077E+0000
  4.549782E-0001 -4.091230E-0001
  6.294910E-0001  3.811438E+0000
 -4.293732E-0001 -3.674793E-0001
  8.762810E-0002  2.457053E-0001
  4.708274E-0001 -3.286376E+0000
 -5.072459E-0001  5.129969E+0000
  9.033801E-0001 -4.029191E-0001
 -1.556284E+0000  1.737514E+0000
  8.639196E-0001  4.176806E-0001
 -2.525417E+0000  5.768016E-0001
  1.804588E+0000 -1.631781E+0000
  9.002490E-0001 -2.535694E+0000
 -8.445569E-0001  1.199486E+0000
 -1.016657E+0000  3.379853E-0001
  4.966662E-0001  1.067884E+0000
 -2.210226E+0000  1.899470E+0000
  6.174816E-0001  4.139485E-0001
  1.509147E+0000 -1.377121E+0000
 -8.625416E-0001  1.956694E+0000
  7.552698E-0001  4.074640E-0001
 -9.780464E-0001  2.263230E+0000
  2.852040E-0001 -1.514558E+0000
  7.921769E-0001  3.065867E-0001
  8.736399E-0001  1.440660E+0000
  1.188904E+0000 -1.138678E+0000
 -2.165700E+0000 -1.275696E+0000
  3.022629E+0000 -3.023809E+0000
 -4.309015E-0001  1.362748E+0000
  1.714914E+0000  2.123511E+0000
 -7.538140E-0001 -8.017842E-0001
 -8.868919E-0001 -1.011525E+0000
  2.019814E+0000 -1.066467E+0000
 -1.418083E+0000 -6.374363E-0001
  7.633583E-0001  1.773875E-0001
  2.067459E+0000 -2.643851E+0000
 -7.019806E-0001  2.448372E+0000
 -3.204755E-0001  3.613152E+0000
 -3.952062E+0000 -1.092271E+0000
  2.435358E+0000 -4.172076E+0000
  1.468834E+0000  3.777438E+0000
 -2.787819E-0001  2.991122E+0000
 -4.500371E+0000 -2.933037E+0000
  2.355085E+0000 -2.423164E+0000
  3.476490E+0000  2.260509E+0000
 -3.405569E+0000  4.206991E+0000
 -2.263053E+0000 -1.091038E+0000
  8.524320E-0001 -1.875244E+0000
  3.594372E+0000  2.520116E+0000
 -1.805558E+0000  4.359035E+0000
 -2.618960E+0000 -3.537080E+0000
  2.960116E+0000 -2.665248E+0000
  2.190738E+0000  5.378496E+0000
 -2.342196E+0000  3.294613E+0000
 -3.101144E+0000 -1.178154E+0000
  2.367688E+0000 -4.128644E+0000
  4.907409E+0000  2.597097E+0000
 -2.630169E+0000  3.147376E+0000
 -1.602618E+0000 -1.958062E+0000
  1.179538E+0000 -3.979199E+0000
  2.919767E+0000  2.335366E+0000
 -3.166766E+0000  3.203215E+0000
 -3.944308E+0000 -2.155545E+0000
  4.284460E+0000 -3.506173E+0000
  1.109838E+0000  3.808895E-0001
 -1.730585E+0000  1.344632E+0000
 -4.157722E-0001 -2.683892E+0000
  3.761119E-0001 -9.787411E-0001
  1.206473E-0001  3.865616E-0001
  2.454926E+0000 -9.960590E-0001
 -3.935806E+0000 -1.556025E-0001
  2.013548E+0000 -2.240773E+0000
 -1.239261E+0000  1.194959E+0000
  2.587288E+0000  1.021561E+0000
 -1.367250E+0000 -2.530180E-0001
 -9.491247E-0001  1.316187E+0000
  5.381904E-0001 -4.244889E-0001
 -8.130003E-0002 -5.439707E-0001
 -1.879653E-0001  5.176039E-0001
  8.525437E-0001 -5.922944E-0001
  2.071265E+0000 -1.401695E+0000
 -1.793664E+0000  1.987917E+0000
  9.892142E-0001  2.259200E-0001
 -2.241732E+0000 -1.376728E+0000
  6.018252E-0001  2.843629E+0000
 -2.144566E+0000  2.982652E+0000
 -2.046403E+0000 -9.588041E-0002
  3.287369E-0001 -4.026208E+0000
  3.840237E+0000  2.754699E+0000
 -2.249409E-0001  2.836293E+0000
 -1.605943E+0000  3.725141E-0001
  1.254532E+0000 -5.000532E-0001
  9.610294E-0001 -3.783587E-0001
  4.874176E-0001 -7.045834E-0001
 -1.673924E+0000 -2.511817E+0000
  5.162154E-0001 -3.134501E+0000
  1.320041E+0000 -4.184724E-0001
 -1.487477E+0000  1.562680E+0000
  2.827983E+0000 -1.833982E+0000
 -5.560516E-0001  2.550895E+0000
 -1.597804E+0000  5.203168E-0001
 -1.839128E+0000 -2.680289E+0000
  5.732745E-0001 -1.855092E+0000
  3.364557E+0000  3.639355E+0000
 -6.163118E-0001  3.314808E+0000
 -3.165378E+0000 -1.344858E+0000
  6.547007E-0003 -4.250944E+0000
  2.241194E+0000  1.904471E+0000
 -6.397449E-0002  3.328933E+0000
 -5.444635E+0000  8.954194E-0001
  4.170511E+0000 -4.872605E+0000
  2.839488E+0000  1.319146E+0000
 -1.884808E+0000  7.302619E-0001
 -2.732206E+0000  7.477459E-0001
  1.047198E+0000 -2.515452E+0000
  1.361183E+0000 -9.616170E-0001
  2.689553E+0000  4.582740E+0000
 -3.669959E+0000 -3.684246E-0001
  5.759683E-0001 -4.696634E+0000
  4.974749E+0000 -9.773342E-0001
 -1.272362E+0000  6.251773E+0000
 -2.703002E+0000 -5.148210E-0001
 -1.133102E+0000 -1.678477E+0000
  2.696604E+0000 -1.971165E-0001
  1.521050E+0000  6.840896E+0000
 -4.609202E+0000 -9.638320E-0001
  1.476181E+0000 -4.063128E+0000
  3.402935E+0000 -4.952397E-0001
 -1.549559E+0000  2.383358E+0000
 -1.837106E+0000 -1.674511E+0000
 -8.246878E-0001 -3.927209E+0000
  3.726631E+0000  2.470236E+0000
  6.614919E-0001  4.402760E+0000
 -4.283817E+0000 -4.592753E-0001
  1.215810E+0000 -8.484142E-0002
 -5.317426E-0002 -6.090511E-0001
 -1.901236E+0000  1.957474E+0000
  5.774974E-0001 -1.024910E+0000
 -9.998683E-0001 -5.202272E-0001
  2.231869E+0000 -1.316442E+0000
 -8.692142E-0001  2.453423E+0000
 -2.152281E-0001 -2.227325E+0000
  9.129623E-0001 -2.744517E+0000
  1.699618E+0000  2.199603E+0000
  1.225758E+0000 -7.195673E-0001
 -7.040604E+0000 -1.801199E+0000
  2.633334E+0000 -6.384242E+0000
  2.062522E+0000  1.496144E+0000
  7.372999E-0001  3.446468E+0000
 -2.420976E+0000  6.382694E-0001
 -1.676608E+0000 -1.836816E+0000
  2.793212E+0000 -4.769477E-0001
  2.636118E+0000  2.570824E+0000
 -5.455385E+0000  2.241219E+0000
  4.936276E+0000 -4.807906E+0000
 -5.889872E-0001  1.623965E+0000
 -4.550345E-0002  5.221046E+0000
 -3.436641E+0000 -3.839936E+0000
 -1.362581E+0000 -2.525303E+0000
  3.318138E+0000 -1.671134E-0001
 -1.103431E+0000  3.718953E-0001
 -2.683869E+0000 -1.005560E+0000
  1.506174E+0000 -2.308860E+0000
  9.733912E-0001  1.368159E+0000
 -1.006707E+0000  2.179637E+0000
 -1.318687E+0000 -9.116387E-0001
 -5.544274E-0001  1.678982E+0000
  4.645829E+0000  4.954213E-0001
 -3.541962E+0000  4.884356E+0000
 -1.890051E+0000 -1.172139E+0000
 -1.696143E+0000 -3.468530E+0000
  5.209257E+0000  1.048943E+0000
  8.210599E-0003  2.028873E+0000
 -2.910939E+0000 -4.953523E-0001
  2.207374E+0000 -4.776769E+0000
  3.554732E+0000  1.841331E+0000
 -1.441625E+0000  4.727855E+0000
 -2.379922E+0000 -2.423497E+0000
  7.618326E-0001 -4.641073E+0000
  5.885106E+0000  7.123527E+0000
 -5.384871E+0000  6.563608E+0000
 -9.755263E-0001 -2.656095E+0000
  1.331844E+0000 -2.421485E+0000
  1.207749E+0000  4.305489E-0001
 -7.134907E-0001  2.476659E+0000
 -2.766038E+0000 -2.275055E+0000
  1.999407E+0000 -3.088361E+0000
 -2.656339E+0000 -1.639066E-0001
  3.522161E+0000 -9.737380E-0001
  4.725037E-0001  3.166066E+0000
  1.247488E+0000 -1.224929E+0000
 -1.038646E+0000 -1.373998E-0003
 -3.854635E-0001 -1.360650E+0000
  2.243804E-0001  1.556484E+0000
 -7.688058E-0001 -1.924402E-0001
 -1.027296E+0000 -2.672002E+0000
  4.244326E-0001  2.970351E+0000
  1.228218E+0000  2.932376E-0001
  2.547004E-0001 -2.696270E+0000
  8.046787E-0001 -5.538796E-0001
  2.378300E+0000  2.117896E+0000
 -1.030598E+0000 -2.428968E+0000
 -4.739831E+0000 -1.103776E+0000
  4.065646E+0000 -1.456841E-0001
 -4.060452E+0000  4.804284E+0000
  5.580182E-0001 -2.095205E+0000
 -1.187447E+0000 -1.620708E+0000
  3.885490E+0000  2.396954E+0000
 -2.605171E+0000  3.151431E+0000
 -1.200199E-0001 -1.738524E+0000
 -1.542760E+0000 -2.235136E+0000
  1.937801E+0000  1.831757E-0001
  1.216707E+0000  1.033970E+0000
 -2.833266E+0000  4.343872E+0000
 -5.162300E-0001 -2.931469E+0000
 -1.087227E+0000 -3.404211E+0000
  3.961428E+0000 -1.006425E+0000
 -1.334725E+0000  3.189707E+0000
 -3.695582E+0000  2.042243E+0000
 -8.758962E-0001 -5.629189E+0000
  5.752798E+0000 -3.225225E+0000
  6.564290E-0001  4.215126E+0000
 -2.739544E+0000  4.121093E-0001
  1.153086E+0000 -4.157694E+0000
  7.817150E-0001  4.646370E-0001
  7.139387E-0001  1.714350E+0000
 -3.045101E+0000  2.124926E-0001
  3.599009E-0001 -1.004873E+0000
  9.162221E-0001  8.651412E-0001
 -5.286317E-0001  9.919301E-0001
 -6.185361E-0001 -5.204065E-0001
  8.983694E-0001 -1.492164E+0000
 -1.630110E+0000  7.872483E-0001
  9.166987E-0002 -5.864347E-0001
 -2.594607E-0001 -3.488189E+0000
  1.928491E+0000  3.807135E+0000
 -1.566873E+0000  5.861407E-0001
 -7.183042E-0001 -2.715166E-0001
  1.570070E+0000 -1.315996E+0000
  1.541186E+0000 -3.154757E-0001
 -3.142724E+0000 -1.139508E+0000
  1.510578E+0000 -1.605881E+0000
  1.199061E+0000  6.606945E-0001
  9.522958E-0001  1.661378E+0000
 -4.585485E-0001  3.033083E-0001
 -3.524777E+0000 -3.309566E+0000
  7.751370E+0000 -3.955570E+0000
  6.907740E-0001  6.939329E+0000
 -3.646950E+0000 -9.196907E-0001
 -1.832619E+0000 -5.660983E+0000
  5.822846E+0000 -8.208187E-0001
  1.016716E-0001  3.531435E+0000
 -6.494329E+0000 -5.268027E-0001
  2.834580E+0000 -3.496395E+0000
 -6.314189E-0001  4.374600E+0000
  1.538842E+0000  1.541706E+0000
 -2.307739E+0000 -9.059279E-0001
  2.458887E+0000 -2.139150E+0000
  1.772680E+0000  3.131258E+0000
 -1.323181E+0000  1.682046E+0000
 -3.252581E+0000 -4.378124E+0000
  2.598963E+0000 -3.286213E+0000
  2.921874E+0000  5.998334E+0000
 -2.232574E+0000  3.115107E+0000
 -4.221791E+0000 -7.368021E+0000
  5.036429E+0000 -1.667929E+0000
  3.453541E+0000  4.190880E+0000
 -5.019969E+0000  2.270847E+0000
 -2.182810E+0000 -3.016755E+0000
  3.887404E+0000 -4.049857E+0000
 -8.609870E-0002  4.438726E+0000
 -1.208039E+0000  1.956210E+0000
 -1.712365E+0000 -2.840351E+0000
  2.609865E-0001  1.240320E+0000
  1.584710E+0000  2.339104E-0001
 -3.646759E+0000  1.098072E+0000
  1.952919E+0000 -6.227072E+0000
  2.799973E+0000  1.688763E+0000
 -1.072123E+0000  5.952078E+0000
 -1.841193E+0000 -9.480556E-0001
 -1.935719E-0001 -3.342485E-0001
  3.085295E+0000  3.387137E-0001
 -2.453274E+0000  1.449525E+0000
 -1.428113E+0000  1.371652E+0000
  1.434986E+0000 -1.846558E+0000
  1.578497E+0000  2.123259E+0000
  1.392238E+0000  4.121045E+0000
 -1.908119E+0000  4.783327E-0001
  1.939943E+0000 -2.392358E+0000
  1.539142E+0000  1.864250E+0000
 -1.213228E+0000  2.694369E+0000
 -1.321857E+0000 -9.877495E-0001
  1.645254E+0000 -3.715743E+0000
 -1.748484E+0000  8.363377E-0001
  1.574522E+0000  1.305500E+0000
 -1.022759E+0000 -1.589246E+0000
 -1.511967E+0000 -2.648416E+0000
  2.550012E+0000 -1.059036E-0001
 -7.610361E-0001  3.505123E+0000
 -9.741931E-0001  9.162672E-0002
 -1.522064E+0000 -1.469136E+0000
  1.010006E+0000  7.869824E-0001
 -5.734121E-0001  1.194655E+0000
 -6.236088E-0002 -2.209567E+0000
  2.547687E+0000  1.311567E-0001
 -1.901934E+0000 -6.323623E-0002
  1.668605E+0000 -3.640013E+0000
 -1.322490E+0000 -1.290836E+0000
  4.221655E-0001 -1.582923E-0001
 -4.818774E-0001  2.641297E-0001
 -5.224486E-0001 -1.345322E+0000
  3.251583E-0001  2.109712E+0000
 -1.854084E-0001  4.107667E-0001
  4.848000E-0001 -1.075059E+0000
  1.665196E+0000  9.585436E-0001
 -1.643589E+0000  1.366255E+0000
  3.398808E-0001 -1.032846E+0000
  2.049780E+0000 -1.465987E+0000
 -1.368955E-0001  2.382589E+0000
  1.032100E+0000  5.676008E-0001
 -2.201527E+0000 -9.438520E-0001
  6.185696E-0001 -6.613507E+0000
 -5.730478E-0001 -1.223981E-0001
  6.822730E-0001  2.275524E-0001
 -5.341849E-0001  2.166161E+0000
  3.236792E-0001 -7.688025E-0001
 -1.335502E+0000 -3.643539E+0000
  1.948957E+0000 -4.418763E-0002
  3.445247E-0001 -3.221797E-0001
 -2.300785E+0000 -6.206517E-0002
 -6.263113E-0001 -1.188959E+0000
  5.539352E-0001 -1.395445E-0001
  1.235245E+0000  9.109462E-0001
 -3.155892E+0000  5.643403E-0001
  2.873390E+0000 -1.847197E+0000
 -1.453846E+0000  4.320133E+0000
 -2.546605E+0000 -1.292570E+0000
  6.891053E-0001 -2.729984E+0000
  1.766193E+0000  1.794572E+0000
 -1.998616E+0000  4.599087E+0000
 -1.098536E+0000  1.183136E+0000
 -6.611641E-0001 -3.408240E+0000
  1.997929E+0000  1.729189E+0000
  8.346569E-0001  3.631718E+0000
 -4.746838E+0000 -3.877607E-0001
  4.725670E-0002 -3.913244E+0000
  3.614303E+0000 -2.193602E+0000
 -1.445939E-0001  3.561781E+0000
 -1.143114E+0000  3.301481E+0000
 -5.882689E-0001 -3.305782E+0000
  1.090345E+0000  1.754344E+0000
  1.827313E+0000  2.633277E+0000
 -3.018515E+0000  8.575718E-0001
  3.170595E-0002 -2.999247E+0000
  3.362392E+0000 -2.419551E+0000
  1.851968E+0000  1.927502E+0000
 -3.033755E+0000  3.213932E+0000
  9.505910E-0001 -3.675294E+0000
 -2.441632E+0000  1.053883E+0000
  3.610337E+0000  3.622491E-0001
 -1.730510E+0000  4.386818E-0002
 -2.185778E-0001  2.756404E+0000
  1.622326E+0000 -4.083849E+0000
 -2.907322E+0000  2.076329E+0000
  4.087077E-0001  2.310846E+0000
  8.788164E-0001 -2.385872E-0001
 -2.521155E+0000  1.809236E+0000
  3.783364E+0000 -5.215915E-0001
 -3.247361E+0000  3.177363E+0000
 -9.729449E-0001  1.433511E+0000
  8.273878E-0002 -3.728379E+0000
  1.272763E+0000  5.826485E-0001
  2.292513E+0000 -4.069262E-0001
 -1.995878E+0000  6.368187E-0001
  1.936347E+0000 -1.245414E+0000
  2.194823E+0000  1.889071E+0000
 -7.931429E-0001  4.033694E+0000
 -1.779918E+0000 -1.246618E+0000
  1.145905E+0000 -2.973963E+0000
  4.414328E-0001  4.300357E-0001
  1.104778E+0000  4.731175E+0000
 -2.853511E+0000 -1.041219E+0000
 -6.195070E-0001 -2.069344E+0000
  5.383076E+0000 -1.329982E+0000
 -1.366422E+0000  3.923956E+0000
 -2.689838E-0001  2.438684E+0000
 -1.958666E+0000 -2.349755E+0000
  1.686297E+0000 -9.048257E-0001
  6.694000E-0001  5.686284E-0001
 -2.494495E+0000 -1.178527E+0000
  2.008013E+0000 -8.937843E-0001
  1.657432E+0000 -1.047626E+0000
 -1.183245E+0000 -1.610216E+0000
  7.426513E-0001 -9.079020E-0001
  1.608464E+0000 -1.666219E+0000
  8.811406E-0001  5.250684E-0001
  2.675586E+0000 -5.837394E-0001
 -3.517060E+0000 -3.462610E-0001
  3.154152E+0000 -8.752487E-0001
 -4.122917E-0001  1.595860E+0000
  1.325724E+0000  1.497779E+0000
 -3.323948E+0000 -3.837560E-0001
  1.171363E+0000 -2.788091E+0000
  3.137617E+0000 -2.034318E+0000
 -7.654081E-0001  4.837786E+0000
 -4.439652E-0001  3.425216E+0000
 -4.036957E+0000 -2.925295E+0000
  2.504168E+0000 -3.371133E+0000
  3.006381E+0000  8.068064E-0001
 -2.365210E+0000 -4.576615E-0001
 -1.486574E+0000 -1.883731E+0000
  1.206889E+0000  1.694965E+0000
 -1.033459E+0000 -2.509407E-0001
  1.501492E-0001 -8.283276E-0001
  8.319941E-0001 -3.094132E+0000
 -2.358173E-0001  1.403843E+0000
 -4.643026E-0001  2.640215E+0000
 -2.566033E+0000 -3.203846E+0000
  2.261625E+0000 -2.609754E+0000
  1.346077E+0000  3.497822E-0002
 -1.587961E+0000  1.574735E+0000
  8.827338E-0001 -1.191427E+0000
 -9.359813E-0001 -4.831970E-0001
  1.199291E+0000 -2.718001E-0001
  7.793379E-0001 -1.968764E+0000
 -2.083375E+0000  1.751659E-0001
 -1.740008E-0001 -8.699530E-0001
  9.934130E-0001  1.301054E+0000
 -1.130235E+0000  3.815017E+0000
 -1.355465E+0000  2.578705E+0000
  1.616151E+0000 -2.493115E+0000
 -8.610172E-0001 -8.133636E-0001
  4.154307E+0000  5.612254E-0002
 -3.535587E+0000  4.387685E-0002
 -1.634319E+0000 -3.860759E+0000
  4.406234E+0000 -1.219159E+0000
 -2.240335E+0000  1.399085E+0000
  7.267880E-0002  7.474407E-0001
  1.603950E+0000 -1.233976E-0001
  8.771433E-0001  3.156846E+0000
 -2.137913E+0000  5.616444E-0001
 -1.622181E+0000 -3.427269E+0000
  2.027422E+0000 -3.259675E-0001
  1.531606E+0000  2.044576E+0000
 -4.376797E+0000 -2.120108E+0000
  1.345712E-0001 -1.630060E+0000
  3.893830E+0000 -1.491845E-0001
  1.051308E+0000  2.995802E+0000
 -2.182342E+0000 -4.973282E-0001
 -7.397725E-0001 -1.959969E+0000
  3.229233E+0000 -2.931357E-0001
 -1.644269E+0000  3.126150E+0000
  1.419701E+0000 -1.427219E+0000
 -1.929756E+0000  7.862973E-0001
  2.140619E+0000  2.628712E+0000
  4.479442E-0002  6.902781E-0001
 -7.509279E-0001  1.427902E+0000
  1.415644E-0001  2.314858E+0000
 -1.516137E+0000  4.390585E-0001
  1.856899E-0002 -2.453142E-0001
  1.582469E+0000  2.209708E+0000
 -2.158411E+0000  1.714619E+0000
 -2.121311E+0000 -1.603511E+0000
  3.181981E+0000  5.464194E-0001
 -2.985118E-0003  4.961559E-0001
 -4.237949E+0000 -1.898429E+0000
  6.335289E-0001 -4.276612E+0000
  1.161863E+0000 -2.526692E+0000
  2.899761E+0000  1.265270E-0001
 -4.991089E-0001  7.252819E-0001
 -2.456907E+0000 -3.950382E+0000
 -4.914829E-0003 -1.279794E+0000
  3.607760E+0000 -6.609158E-0001
 -4.182891E+0000  5.930685E-0001
 -6.995076E-0001 -3.697342E+0000
  1.221129E+0000 -3.496571E-0001
  2.661245E+0000  2.042295E+0000
 -1.615354E+0000  4.897726E-0001
  2.823915E-0001 -9.880905E-0001
  9.747446E-0001 -1.130488E+0000
 -3.541484E-0001 -1.731273E-0001
 -2.472787E-0001 -5.191070E+0000
  1.051055E+0000 -8.222085E-0001
  1.474304E+0000 -3.582575E+0000
 -1.227602E+0000  1.030929E+0000
 -1.379832E-0001  1.539795E+0000
 -1.710082E+0000 -8.420111E-0001
  3.279976E-0001 -8.233384E-0001
 -1.691297E-0001 -1.895626E-0001
  3.461541E-0001  1.953448E+0000
  1.481326E+0000  1.390264E+0000
  7.020834E-0001  7.146907E-0001
 -2.469961E+0000  2.407419E+0000
 -7.265282E-0001 -1.878379E+0000
  7.006859E-0001 -1.056856E+0000
  1.431558E+0000  6.609336E-0001
  8.092835E-0001 -4.302540E-0001
 -1.974131E+0000  3.928180E+0000
  4.994873E-0001 -1.220605E+0000
  5.892721E-0001 -8.361452E-0001
  2.424957E+0000  3.308119E+0000
 -1.909607E+0000  8.580810E-0001
 -1.546615E+0000 -2.823857E+0000
  3.200599E+0000 -5.744580E-0001
  4.204574E-0001  1.090843E+0000
 -2.073318E+0000 -3.163118E-0001
 -3.077073E+0000 -1.870212E+0000
  1.191550E-0001 -1.111520E+0000
  2.072305E+0000  2.141981E+0000
 -3.225444E-0001  1.983104E+0000
 -1.067404E+0000  1.779585E+0000
  1.311344E+0000 -3.765073E-0001
 -3.387512E-0001 -1.365937E+0000
  4.440723E-0001  2.711959E+0000
  8.063843E-0001  6.586276E-0001
 -2.256723E+0000 -1.003480E+0000
  1.827656E+0000 -2.467599E+0000
  1.891725E+0000  9.568481E-0001
 -1.197837E+0000 -4.174692E-0001
 -1.618940E+0000 -3.557492E+0000
  9.710980E-0001  1.393543E+0000
  7.288379E-0001 -3.716713E-0001
 -1.178306E+0000  1.222201E+0000
  5.514227E-0001 -1.355937E+0000
 -1.104335E+0000  1.420282E+0000
  1.571458E+0000 -3.990253E-0001
 -1.153700E-0001  2.482730E+0000
 -7.865931E-0001  4.271934E-0001
 -2.506222E+0000  1.579477E+0000
 -1.045812E-0001  4.742528E-0001
 -1.357567E+0000  2.829562E-0001
 -1.045614E-0001 -9.168503E-0001
  2.796865E+0000 -6.427970E-0001
 -1.722700E+0000  4.924146E-0002
 -2.233034E+0000  1.920827E+0000
  2.206303E-0001 -4.112324E+0000
 -3.587245E-0001  6.546776E-0001
  3.065415E+0000  5.368166E-0001
 -3.700326E+0000  2.330858E+0000
 -5.865293E-0002 -5.800032E-0001
  4.561941E-0001  1.774317E-0001
  1.956756E+0000 -1.772923E+0000
 -5.344300E-0001  1.927404E+0000
  1.303870E+0000  2.560460E-0001
 -1.779941E-0001  5.629327E-0001
 -2.531492E+0000 -2.728054E+0000
  3.890888E+0000 -3.322803E+0000
 -5.527841E-0001  4.138431E+0000
  2.146879E+0000  8.250222E-0001
 -4.021314E+0000  1.193272E+0000
  3.657334E+0000 -4.134273E+0000
  6.261368E-0001  3.503944E-0001
 -7.364224E-0001 -8.970184E-0001
  8.154040E-0001  1.762991E+0000
 -7.442959E-0001  5.467029E-0001
 -2.379389E+0000 -1.551311E+0000
  2.864442E+0000 -5.022535E-0001
 -3.527958E-0001  4.334911E+0000
 -2.167966E+0000 -7.881437E-0001
 -3.729657E+0000 -3.166817E+0000
  4.907836E+0000 -5.190475E-0002
 -5.892428E-0001  6.983727E+0000
 -4.685743E+0000  1.267813E+0000
 -2.473678E+0000 -5.579345E+0000
  4.280361E+0000 -1.290140E+0000
  4.724425E-0001  2.247214E+0000
 -2.583652E+0000  7.237396E-0001
 -2.379221E+0000 -1.215815E+0000
  2.097415E+0000 -7.159271E-0001
  2.978859E+0000  2.737922E+0000
 -2.045879E+0000  4.839984E+0000
 -3.137154E+0000 -1.242230E+0000
  2.405470E+0000 -2.250269E+0000
 -2.924745E-0001  2.550907E+0000
 -5.825531E-0001  2.176525E+0000
 -4.208494E+0000 -3.418659E+0000
  4.172758E+0000 -5.069601E+0000
  9.108863E-0001  2.560304E+0000
 -2.450781E+0000  4.894816E+0000
 -8.760332E-0001 -2.715876E+0000
  1.392793E-0001 -3.942130E-0001
  2.896517E+0000  1.195623E+0000
 -2.185233E+0000  3.969887E+0000
  4.981192E-0001 -4.655383E-0001
 -8.084101E-0001  5.016865E-0001
  2.863897E+0000  2.264206E-0001
 -6.172895E-0002 -1.227070E+0000
  3.050475E-0001  3.409025E-0001
 -3.590976E-0002  8.255009E-0001
  1.946633E+0000  1.228983E-0001
 -2.057056E+0000 -6.818998E-0001
  1.356924E+0000 -1.211431E+0000
  1.653173E+0000  1.094390E+0000
  1.071278E+0000 -1.272870E+0000
  1.117883E+0000 -1.634868E+0000
 -1.122297E+0000 -1.142628E+0000
  1.824543E+0000  1.244933E+0000
 -5.869168E-0001  1.764138E+0000
  2.698366E-0001 -1.392746E+0000
  8.563414E-0001 -2.704806E+0000
 -6.579863E-0001  1.991670E+0000
  5.889084E-0001 -4.723199E+0000
 -5.999121E-0001  1.467748E+0000
 -1.172477E+0000 -1.751812E+0000
 -5.472632E-0001  3.060115E+0000
  5.160917E-0001 -1.481139E+0000
 -1.354632E-0001 -1.237752E+0000
  9.862183E-0001  5.961157E-0001
  8.490915E-0001  1.907216E+0000
 -3.669529E-0001  5.743261E-0001
 -5.288797E-0001  6.841484E-0001
  7.972351E-0001 -2.019647E+0000
  1.709204E-0001 -2.059324E+0000
 -1.486798E+0000 -4.233598E-0001
  1.712778E+0000 -1.519407E+0000
 -5.284903E-0002  6.583457E-0001
  1.274520E+0000  3.698171E-0001
 -3.564063E+0000  5.137996E-0001
  1.032376E+0000 -1.710058E+0000
  2.309539E+0000 -1.597250E+0000
 -3.576313E-0001  3.482787E+0000
  2.995388E-0002  2.979302E+0000
 -4.538634E-0002 -2.916238E+0000
  6.548512E-0001  8.658205E-0001
  4.180673E+0000 -3.611427E+0000
 -1.135729E+0000  2.773074E+0000
 -2.290710E-0001 -1.977270E-0001
 -3.890392E-0001  4.242765E-0002
  3.967243E-0001  9.827665E-0001
 -1.246581E+0000  7.552503E-0001
  3.338382E-0001 -1.017029E+0000
 -8.938368E-0001  1.486596E+0000
  2.971151E+0000  1.317013E+0000
 -4.356108E+0000  2.872861E+0000
  2.017280E+0000 -2.168544E+0000
  1.106113E+0000  1.187982E+0000
  1.295018E+0000  1.270097E+0000
 -2.911506E+0000  1.790009E+0000
 -5.719014E-0001 -3.786311E+0000
  2.966522E+0000  2.052169E+0000
  1.507227E+0000  3.268046E+0000
 -2.140898E+0000 -1.008784E-0001
 -2.926521E+0000 -4.674293E-0001
  1.571614E+0000 -1.254336E+0000
  3.391035E-0001  4.308337E-0001
  1.399064E+0000 -1.553480E-0001
 -2.969170E+0000  2.948715E+0000
  6.121994E-0001 -1.580816E+0000
 -3.259196E+0000  3.335236E+0000
  2.200118E+0000 -2.044780E+0000
 -2.054041E-0001 -9.759950E-0001
  1.087207E+0000  1.727429E+0000
 -3.104768E+0000  1.212167E+0000
  4.186189E-0001 -2.837028E+0000
  2.333781E+0000  3.879354E-0001
  1.524552E-0001  3.782634E+0000
 -2.213601E+0000 -9.198578E-0001
 -3.453876E+0000 -3.007434E+0000
  4.311507E+0000 -1.839964E+0000
  8.319712E-0001  2.624030E+0000
 -1.840128E+0000  2.030366E+0000
 -2.853423E+0000 -2.435701E+0000
  1.758814E+0000 -3.510034E+0000
  2.767599E+0000  1.104187E+0000
 -8.512471E-0001  2.956718E+0000
 -3.872389E+0000 -3.166450E-0002
 -6.903669E-0002 -2.291069E+0000
  3.085842E+0000 -3.052384E-0001
 -2.465749E-0001  4.496391E+0000
 -3.162337E+0000 -1.202290E+0000
  2.788189E+0000 -2.527734E+0000
  2.446414E+0000 -2.420974E-0001
 -1.326329E+0000  2.873923E+0000
 -1.068458E+0000  4.827683E-0001
  2.157969E+0000 -2.454215E+0000
  1.582508E-0001  6.549646E-0001
  1.635133E+0000  1.254082E+0000
 -5.175987E-0001 -2.942036E+0000
  1.749255E-0001  1.532565E-0001
  1.080328E+0000 -3.678404E+0000
  1.402092E+0000  1.367369E+0000
 -9.272990E-0001  6.783167E-0001
 -8.116429E-0001 -7.878071E-0001
 -7.032617E-0002 -2.152082E+0000
  2.572775E-0001  1.562777E+0000
 -7.401460E-0001  1.158644E+0000
 -9.689792E-0001  1.311214E+0000
 -9.596797E-0001 -1.548324E+0000
  9.857857E-0001 -1.710810E+0000
 -2.897645E+0000  2.596836E+0000
  2.883225E+0000 -4.271166E+0000
 -1.420104E+0000  1.840403E+0000
  2.144288E+0000  1.726315E+0000
 -2.445128E+0000 -1.373553E+0000
  1.602061E+0000 -4.284128E+0000
  4.009881E-0001  1.359318E+0000
 -7.857676E-0001  1.092315E+0000
 -3.417443E+0000  2.202743E-0001
  2.104635E+0000 -1.757621E+0000
  3.889218E+0000 -3.066580E-0001
 -2.029297E-0001  3.038237E+0000
 -1.812259E+0000 -1.345863E+0000
 -7.438430E-0001 -2.753001E-0001
  2.396758E+0000 -1.771631E+0000
  1.099070E+0000  1.520746E+0000
 -1.932030E+0000  1.234983E+0000
 -2.115073E+0000 -2.130214E+0000
  1.918895E+0000  7.985306E-0002
 -5.286120E-0002 -1.894054E+0000
 -2.188938E+0000  1.867807E-0001
  2.278666E+0000 -1.187231E+0000
 -8.990463E-0002  2.309282E+0000
  1.304810E+0000  4.129006E+0000
 -8.564013E-0001 -9.909288E-0001
  8.029360E-0002 -3.479226E+0000
  1.526516E+0000  2.372762E+0000
 -7.291135E-0001  3.425379E+0000
  9.913928E-0001 -1.418159E+0000
  3.367819E-0001  4.945528E-0001
  1.274178E+0000  1.262094E+0000
 -1.456830E+0000  1.737938E+0000
 -9.277295E-0001 -2.043169E+0000
  5.324645E-0001  1.106335E+0000
  3.584283E-0001  1.792832E+0000
 -1.357761E+0000  4.014302E-0001
 -3.005885E-0001 -3.462437E+0000
  2.635924E+0000  1.649031E-0001
 -1.738283E+0000  5.138864E-0002
 -1.016463E+0000  1.230976E+0000
  5.330468E-0001 -5.379476E-0001
  2.413707E+0000  3.986127E-0001
 -1.143683E+0000  4.181145E+0000
 -4.751950E+0000 -1.518528E+0000
  1.020010E+0000 -3.305303E+0000
  1.498338E+0000  3.572943E+0000
  4.834471E-0001  2.280472E+0000
 -1.833831E+0000 -3.102351E+0000
  1.375112E+0000 -4.319330E+0000
  4.431461E+0000 -9.047612E-0002
 -1.589855E+0000  4.470143E+0000
 -2.259169E+0000 -9.744552E-0001
 -6.167186E-0001 -3.947984E-0001
  3.383659E+0000  2.164536E-0001
 -2.544047E+0000  2.052584E-0001
 -2.016476E+0000 -3.837210E+0000
  3.898839E+0000 -3.156065E+0000
  1.625795E+0000  2.499539E+0000
  4.933269E-0001  5.991987E-0001
 -2.137284E-0001 -3.383485E+0000
 -1.032582E+0000 -2.554187E-0001
  9.956372E-0001 -1.898196E+0000
  4.080078E-0001  1.237256E+0000
 -4.689014E-0001  1.839057E+0000
 -5.101762E-0001  3.416829E-0001
 -5.012764E-0001  8.554760E-0002
 -1.348292E-0002 -1.466444E+0000
  1.442623E+0000  1.553211E+0000
 -2.001443E-0001  3.375869E+0000
 -4.266226E-0001  3.260249E+0000
 -2.473290E+0000 -1.014450E+0000
  1.313267E+0000 -1.574422E+0000
  1.555390E+0000  6.185154E-0001
 -3.401065E+0000  3.916279E+0000
 -4.843413E-0001 -3.103849E+0000
 -2.045628E-0001 -2.829379E-0001
  9.615945E-0001  2.049178E+0000
 -1.654073E+0000  7.938196E-0001
 -1.085096E+0000 -3.483290E+0000
  3.491243E+0000  7.045296E-0001
 -5.356825E-0001 -6.176749E-0001
 -1.471012E+0000 -3.566252E-0002
  8.167022E-0001 -3.241152E+0000
  1.059024E+0000  1.419795E+0000
 -1.081485E+0000  3.811581E+0000
 -5.101354E-0002 -3.564565E+0000
 -4.607463E-0001  1.091555E+0000
  1.124455E+0000  2.866498E+0000
 -2.506547E+0000 -6.274510E-0001
  1.875956E+0000 -3.005688E+0000
 -2.780171E-0001  1.528542E+0000
  1.013476E-0001  3.304570E+0000
 -3.099273E+0000  5.954607E-0001
  6.431258E-0001 -3.734207E+0000
 -6.046623E-0002  4.954899E-0001
  2.137672E+0000  2.790752E+0000
 -3.576580E+0000 -5.554377E-0001
 -1.779675E+0000 -7.527382E-0001
  2.769434E+0000 -4.892249E+0000
 -7.826622E-0002  3.222370E+0000
  2.359730E-0002  2.145661E+0000
 -1.414636E+0000 -4.223563E-0001
  1.454675E+0000  1.500288E-0002
  5.793914E-0001  2.778627E+0000
 -1.180440E+0000  1.512311E+0000
 -1.904092E+0000 -1.453003E-0001
  2.068754E+0000 -1.297235E+0000
  2.159253E-0001  9.361615E-0001
  4.467723E-0001  1.532396E+0000
  1.191547E+0000  1.048270E+0000
 -1.406918E+0000 -4.598177E-0001
  1.272286E+0000 -3.129505E-0002
  1.706250E+0000  3.212767E+0000
 -2.588421E+0000  2.981385E+0000
 -1.563936E+0000  7.681792E-0001
  7.660808E-0001 -1.098931E+0000
  2.225577E-0001  1.802572E+0000
 -5.032404E-0001  1.770074E+0000
 -4.708388E+0000 -8.974671E-0001
  2.879937E+0000 -1.215751E+0000
  2.006989E+0000  2.764056E-0001
 -5.054345E+0000  3.506891E+0000
  2.792564E+0000 -3.652598E+0000
  2.120760E+0000 -2.587038E+0000
  5.315670E+0000  3.338217E+0000
 -6.384080E+0000  7.875744E-0001
 -6.048416E-0001 -2.439922E+0000
  2.827360E+0000 -8.810844E-0001
  2.529723E+0000  4.605191E+0000
 -8.443792E-0001  4.127640E+0000
 -4.598316E+0000  1.296315E+0000
  3.004954E+0000 -5.596370E+0000
  2.175282E+0000  4.594385E-0001
  4.119020E-0002  5.019413E+0000
 -2.688556E+0000  2.633691E+0000
 -1.554163E+0000 -3.378474E+0000
  4.823104E-0001 -2.103828E+0000
  3.167726E+0000  2.849552E+0000
 -2.588855E+0000  3.278491E+0000
 -3.803572E+0000  6.356486E-0003
  1.813009E+0000 -3.065800E+0000
  1.063717E+0000  1.135284E+0000
 -8.825454E-0001  3.051836E+0000
 -2.592193E+0000 -1.615410E+0000
  2.443711E+0000  6.507037E-0001
 -1.530072E+0000  2.184009E+0000
  5.170532E-0001 -8.397327E-0001
 -2.474762E+0000 -3.764311E-0001
  4.300264E+0000 -1.687357E+0000
 -1.423687E+0000  3.177491E+0000
 -1.779647E+0000  1.002664E+0000
  6.706453E-0001 -6.720115E+0000
  1.902908E+0000  1.388551E+0000
  2.174347E+0000  2.547266E+0000
 -4.821508E+0000  9.227932E-0001
  2.898421E+0000 -4.430002E+0000
  8.805659E-0001 -9.538899E-0001
 -4.358213E-0001  2.012291E+0000
 -1.564850E+0000 -1.932606E+0000
  7.660904E-0001 -3.510833E+0000
  3.900392E-0001  1.842800E+0000
  6.941467E-0001 -8.890242E-0001
 -8.442324E-0001  2.820762E-0001
 -2.092644E+0000 -1.074957E+0000
  3.445445E+0000 -2.019713E+0000
  1.192770E-0001  5.587098E-0001
 -5.717665E-0001 -1.493927E-0002
 -9.555250E-0002 -4.636702E-0001
  5.097519E-0001 -3.227653E+0000
  5.445406E-0001  1.834239E-0001
  5.004393E-0001  1.292264E-0001
  1.831713E-0001  2.063234E+0000
 -8.366733E-0001 -2.264508E+0000
  6.084895E-0001 -2.068393E+0000
  2.287945E+0000  4.350854E+0000
 -3.313932E-0001  9.001481E-0001
 -3.843173E+0000 -2.329621E+0000
  1.101895E+0000  8.669041E-0002
  1.694060E+0000  3.779062E-0001
 -2.545372E+0000  1.943315E+0000
 -6.041009E-0001 -3.999933E+0000
 -9.956973E-0001 -1.771630E+0000
  4.705681E+0000 -1.349218E+0000
 -2.429578E+0000  1.747055E+0000
  5.610049E-0001 -1.469429E+0000
  1.410562E+0000 -5.229392E-0001
  7.236070E-0001  2.218634E+0000
  1.842380E-0001 -2.373392E+0000
 -1.443755E+0000  4.617783E-0001
  3.082849E+0000 -1.394739E+0000
 -2.925945E+0000  1.030241E-0001
  1.227344E+0000 -2.639590E+0000
  2.314449E+0000  5.115142E-0001
 -2.829133E+0000  3.520532E+0000
 -3.575648E-0001 -1.831789E+0000
  1.680404E-0001  1.026852E+0000
  1.735176E+0000  7.097937E-0001
 -2.916560E+0000  1.253884E+0000
 -1.909648E+0000 -3.019754E-0001
  2.178992E+0000 -7.588335E-0001
  1.507518E+0000  2.732537E+0000
 -2.381584E+0000  2.088764E-0001
  7.442445E-0001 -3.710362E+0000
 -2.201118E+0000  7.893965E-0001
  4.252725E+0000 -1.006029E+0000
 -2.611815E+0000  4.671659E+0000
  4.613792E-0001  1.282317E-0001
  6.498279E-0001 -6.963146E-0002
  2.872683E+0000  1.455630E+0000
 -1.414124E+0000  1.917831E+0000
 -7.999963E-0001  1.890037E-0001
  2.451149E+0000 -4.898927E-0001
  2.361238E+0000  6.685773E-0001
 -3.571550E+0000  1.067647E+0000
 -3.537339E-0001 -2.795963E+0000
  9.890014E-0001 -1.948957E+0000
  1.470864E+0000  2.628544E+0000
 -2.460864E+0000  2.067514E+0000
 -1.594809E+0000 -1.969131E+0000
  3.438467E+0000  1.694493E+0000
  1.173528E+0000  3.554127E+0000
 -3.154595E+0000  3.220965E+0000
  9.970333E-0002 -2.901130E+0000
  7.881537E-0001  2.263892E-0001
  2.592539E+0000  2.558508E+0000
 -3.534039E+0000 -4.282253E-0002
 -8.898812E-0001 -1.772585E+0000
 -1.942010E-0001 -5.616166E-0001
  2.873662E+0000  1.685493E+0000
 -3.146200E+0000  3.582484E+0000
 -5.067316E-0001 -2.311739E+0000
 -4.350989E-0002 -2.709242E+0000
  2.599335E+0000 -3.276255E-0001
  1.270178E+0000  2.349581E+0000
 -1.900145E+0000  1.893479E+0000
 -3.334832E-0001 -2.583984E+0000
  1.682540E+0000 -3.311749E+0000
  4.932122E+0000  1.940434E+0000
 -5.601193E+0000  4.294969E+0000
 -2.741764E+0000 -1.438543E+0000
  3.012002E+0000 -2.579240E+0000
  6.507202E-0001  5.840232E+0000
 -3.231061E+0000 -4.371726E-0001
  6.791693E-0001 -7.408203E-0001
  6.381329E-0001  2.074794E+0000
 -1.203514E+0000  1.966065E+0000
 -1.592595E+0000 -2.349404E+0000
 -6.817852E-0001 -1.027990E+0000
  2.360637E+0000  2.704162E+0000
 -2.996855E+0000 -7.522908E-0002
 -2.649457E+0000 -1.631037E+0000
  3.822259E+0000 -5.068023E-0002
 -9.372262E-0001  7.444163E-0001
 -2.560665E-0001  3.055693E+0000
 -1.512692E+0000 -6.680230E-0001
  5.363978E-0001 -8.321962E-0001
 -4.228872E-0001 -4.148561E-0001
  1.762650E+0000  8.982477E-0003
 -5.072988E-0001 -1.704306E+0000
  1.261461E-0001  2.030698E+0000
  6.323380E-0001 -2.411818E+0000
 -3.166280E+0000 -8.742406E-0001
  2.460623E+0000 -7.632726E-0001
 -1.064470E+0000  2.152016E+0000
 -1.638374E+0000  1.891247E+0000
 -2.497547E+0000 -5.153801E+0000
  1.344106E+0000 -1.575469E+0000
  2.685441E+0000  1.041152E-0002
 -1.806071E+0000  4.119615E+0000
  1.179503E+0000 -2.976113E+0000
  3.394208E-0001  2.876428E+0000
  3.908121E+0000  1.928780E+0000
 -2.148726E-0001  2.418671E+0000
 -2.085111E+0000 -2.852161E+0000
  8.369145E-0001 -1.679325E+0000
  3.358140E+0000  1.413757E+0000
 -2.395519E+0000  2.300134E+0000
 -4.844893E-0001 -4.471590E-0001
 -2.663923E+0000 -3.750893E+0000
  1.766039E+0000  3.476349E-0001
 -6.015782E-0002  2.148089E+0000
 -1.814170E-0001  1.366054E+0000
 -3.174457E-0001 -4.375379E+0000
  2.109071E+0000 -7.743259E-0001
  6.752049E-0002  6.032120E-0001
 -1.999292E+0000 -1.741129E+0000
 -1.689020E+0000 -5.784446E-0001
  1.725107E+0000 -7.177709E-0001
 -1.411083E+0000  3.258811E+0000
  2.773078E-0003  4.031683E-0001
 -1.927779E+0000 -1.966847E+0000
  1.441441E+0000 -1.788592E+0000
  1.594429E+0000 -7.973393E-0001
 -1.337772E-0001  1.092874E+0000
 -1.332395E+0000  1.989153E+0000
  4.319850E-0001 -7.023246E-0001
  1.196989E+0000 -1.030537E+0000
 -3.905069E-0001  3.003659E+0000
  3.823243E-0001 -3.774718E-0001
 -8.940682E-0001 -7.323084E-0001
  5.870528E-0001  1.962929E+0000
  4.329626E-0001  7.147122E-0001
 -2.465922E+0000  2.887448E-0001
  2.885969E+0000 -3.848795E-0001
 -2.086074E-0001  1.252379E+0000
 -1.787649E+0000  1.935321E+0000
  1.672351E+0000 -2.461081E+0000
 -6.984060E-0001  1.323439E-0001
  2.593750E+0000 -2.441852E-0001
 -1.105827E+0000  1.065960E+0000
 -1.600828E+0000 -2.747397E+0000
  3.093908E+0000  6.643980E-0001
  1.568247E+0000  1.947688E+0000
 -5.782083E+0000 -6.268292E-0001
  3.325943E+0000 -4.621397E+0000
  3.511512E+0000  2.776457E-0001
 -2.541612E+0000  3.803059E+0000
 -1.706820E+0000  1.570900E+0000
  2.119917E-0001 -9.921887E-0001
  5.592436E-0001 -1.441936E-0001
  2.912183E-0001  4.406582E-0001
 -9.961290E-0001  3.760836E-0001
  6.539247E-0001  1.852680E+0000
  3.097300E-0002  1.069473E+0000
  1.681696E+0000  2.990479E+0000
  1.106612E-0002  4.977685E-0001
 -2.970065E+0000 -1.996968E-0001
  1.579264E+0000 -2.944845E+0000
  1.775224E+0000 -4.293056E-0001
 -1.867516E+0000  1.921737E+0000
 -1.407009E+0000 -4.527817E+0000
  1.377222E+0000 -2.168083E+0000
  3.916094E+0000  5.484699E-0001
 -1.325953E-0001  1.195235E+0000
 -3.789280E+0000 -3.274976E+0000
  7.237917E-0001 -2.153105E+0000
  2.364010E+0000  2.282324E-0001
 -2.060941E-0001  2.287187E+0000
 -3.230258E+0000 -2.693961E+0000
 -1.106168E+0000 -7.346569E-0001
  2.587203E+0000 -2.698916E-0001
  1.091157E+0000  3.979368E+0000
 -3.410597E+0000  4.796242E-0001
 -4.950976E-0001 -3.191695E+0000
  2.206797E+0000 -2.584802E+0000
  2.023897E+0000  3.517378E+0000
 -1.351639E+0000  2.316911E+0000
  3.081084E-0002  5.950845E-0001
  1.318748E-0001  1.221521E+0000
  1.064475E+0000  2.257533E+0000
 -1.443868E+0000  1.953812E+0000
 -2.539415E+0000 -3.957957E-0001
 -6.752067E-0001 -9.750238E-0001
  4.187714E+0000  1.702699E-0001
 -9.337708E-0001  1.951510E+0000
 -1.544206E-0001 -1.216390E+0000
  1.768494E+0000 -7.393935E-0001
  1.261502E+0000  1.437861E+0000
  4.855442E-0001 -1.700515E+0000
  5.330784E-0002  1.414458E-0001
  1.640330E+0000  1.927711E+0000
 -2.390419E+0000 -7.670944E-0001
  1.017085E+0000 -2.725346E+0000
 -1.260632E+0000  1.139122E+0000
  1.519060E+0000  7.188719E-0001
 -2.855686E+0000 -1.981806E+0000
  3.398028E+0000 -4.296090E-0002
 -1.220106E-0001  2.406537E+0000
  5.394833E-0001  1.660844E+0000
 -1.054700E+0000 -2.300566E+0000
  2.928685E+0000  1.787541E+0000
  1.821890E+0000  3.554334E+0000
 -3.103518E+0000 -1.461843E-0001
  1.129657E+0000 -2.226071E+0000
 -9.203779E-0001 -1.007897E+0000
  1.516263E+0000  1.464570E+0000
 -3.902078E+0000 -1.702191E+0000
  1.007851E+0000 -3.602715E+0000
  5.803736E+0000  8.014316E-0001
 -4.458618E+0000  2.239261E+0000
  1.728089E+0000 -4.932691E+0000
  2.777832E+0000  7.892057E-0001
  3.288855E+0000  1.283708E+0000
 -1.175077E+0000 -1.880113E+0000
 -1.728739E+0000  6.294028E-0001
  3.938006E+0000 -4.664898E-0001
  4.934911E-0001 -1.521791E-0001
 -2.128630E+0000 -8.902188E-0001
 -5.256499E-0001  5.385061E-0001
  5.208178E-0001 -2.869274E+0000
 -4.684206E-0001  7.005518E-0001
  1.131726E+0000 -3.010360E+0000
  9.387173E-0001  1.251188E-0001
  4.454945E-0001 -6.171852E-0001
 -2.723694E+0000  6.064356E-0001
  2.808669E+0000 -3.164339E+0000
  1.255087E+0000  1.797072E+0000
 -2.318112E+0000  1.756589E+0000
 -3.627156E-0001 -2.400759E+0000
  4.967861E-0001 -1.142994E+0000
  2.479620E+0000  2.000493E+0000
  4.744557E-0001  2.086681E+0000
 -3.987745E+0000  3.865107E-0002
  7.968701E-0001 -3.538953E+0000
  4.962621E+0000  6.410149E-0001
 -2.499359E+0000  8.002022E+0000
 -2.255097E+0000  2.158223E-0001
 -4.465009E+0000 -4.466897E+0000
  4.560088E+0000 -2.119422E+0000
  1.332156E+0000  3.809485E+0000
 -8.586692E-0001  2.505045E+0000
 -3.668924E+0000 -4.234227E+0000
  2.623290E+0000 -2.177159E+0000
  3.119230E+0000  5.484328E+0000
 -4.913382E+0000  4.459594E+0000
 -2.433617E+0000 -2.775675E+0000
  5.954822E+0000 -8.544243E-0001
  1.164685E-0001  7.332872E+0000
 -3.406977E+0000 -1.106262E-0001
 -2.492545E+0000 -4.088785E+0000
  7.728306E+0000 -2.370930E+0000
 -1.616090E+0000  5.493060E+0000
 -2.335296E+0000  6.270757E-0001
 -2.452791E+0000 -4.167933E+0000
  4.550395E+0000  1.554895E+0000
  1.374341E+0000  4.941437E+0000
 -5.750027E+0000 -1.311890E+0000
  2.188881E+0000 -4.350068E+0000
  3.377111E+0000  1.105812E-0001
 -7.612263E-0001  4.830960E+0000
 -2.454541E+0000 -1.287349E+0000
 -2.870218E-0001 -6.524144E+0000
  4.114947E+0000  2.590456E-0001
  9.002967E-0001  4.120420E+0000
 -4.517007E+0000  2.491935E+0000
  3.927766E+0000 -3.985101E+0000
 -1.332128E+0000  4.636732E-0001
 -1.127314E+0000 -3.557031E-0001
  5.453769E-0001 -3.199565E+0000
  8.474855E-0001  6.737665E-0001
  3.930911E+0000 -3.634898E-0001
 -2.040831E+0000  3.123282E-0001
 -4.813401E-0002 -2.437036E+0000
  1.920018E+0000 -5.492366E-0001
  4.957289E-0001  2.153468E+0000
 -1.276513E+0000 -1.413243E+0000
  4.860672E-0001 -3.238901E+0000
 -4.114130E-0001  5.235969E-0001
  6.626164E-0001 -7.399018E-0001
  6.838307E-0001  1.324178E+0000
 -6.612930E-0001 -5.495665E-0001
 -4.623639E-0002 -9.584583E-0001
  2.698830E+0000 -1.016300E+0000
 -1.149045E+0000  4.488664E+0000
 -2.927119E+0000 -8.913419E-0001
  4.689717E-0001 -3.234600E+0000
  1.620229E+0000 -9.858846E-0001
  1.048229E+0000  1.299361E+0000
 -3.512654E+0000  4.342764E-0001
 -5.190125E-0001 -1.970530E+0000
  3.224495E+0000  4.074980E-0001
  4.403770E-0001  5.852902E+0000
 -2.274393E+0000 -8.796726E-0001
 -1.026277E+0000 -5.584901E-0001
  3.827782E+0000 -1.544344E+0000
 -9.879157E-0001  2.382793E+0000
 -1.372591E+0000  1.863289E+0000
 -1.887447E+0000  1.965435E+0000
  8.871424E-0001 -2.907834E+0000
 -4.271995E-0001  2.875818E+0000
  9.339599E-0001  5.508413E-0001
 -2.765651E+0000 -5.264771E-0001
  2.461319E+0000 -3.191962E+0000
 -1.558691E-0002  1.729219E+0000
  3.405448E-0001 -6.381136E-0001
 -1.625913E+0000  1.980910E+0000
  4.632751E-0001 -2.243322E+0000
  1.336536E+0000 -2.700964E+0000
 -2.499285E-0001  2.172937E+0000
  6.263361E-0001  6.596704E-0001
 -2.999379E+0000 -6.846512E-0001
  1.531052E+0000 -3.514110E+0000
  1.847160E+0000  1.552495E+0000
 -1.135186E-0001  1.292995E+0000
 -3.739680E+0000 -2.287314E+0000
  2.613228E+0000 -3.217661E+0000
 -5.429544E-0001  2.514608E+0000
  5.985534E-0001  5.370120E-0001
 -1.045372E+0000 -9.645184E-0001
  3.824181E+0000 -3.164908E-0002
 -2.501376E+0000  3.287435E+0000
 -5.916682E-0001 -1.051809E+0000
  1.865405E-0001 -3.431735E+0000
 -1.923221E-0001 -3.853036E-0001
  1.418277E+0000  7.429153E-0001
 -1.544942E+0000 -8.467629E-0001
 -1.255064E+0000 -8.962592E-0001
  1.591666E+0000  4.147632E-0001
 -1.404028E+0000  1.251135E+0000
 -7.515850E-0001 -8.827558E-0002
  1.806580E+0000  1.211002E+0000
 -8.443363E-0001  2.759791E+0000
 -1.240247E+0000 -3.438243E+0000
  6.374760E-0001 -2.678474E+0000
  1.044776E+0000  1.473572E+0000
  9.561846E-0001  2.271727E+0000
 -1.765981E+0000 -1.282045E+0000
 -2.168238E-0001 -2.283703E-0001
  5.910237E-0001 -9.578609E-0001
 -1.229672E+0000  2.258699E+0000
 -2.968133E+0000  1.305092E+0000
  1.524625E+0000 -4.473550E+0000
 -1.715025E-0001 -7.238242E-0001
  2.824365E+0000  2.826641E+0000
 -3.257971E+0000 -2.416121E-0001
  4.883036E-0003 -2.034733E+0000
  3.766946E+0000 -3.211391E+0000
 -9.412600E-0001  4.147453E+0000
  8.105194E-0002  1.866526E+0000
 -9.782027E-0001  3.155206E-0001
  1.399951E+0000  1.113993E+0000
  1.964755E+0000  1.525246E+0000
 -2.044720E+0000  1.023741E+0000
 -8.864830E-0001 -3.285132E+0000
  3.394205E-0001  2.739529E-0001
  7.797109E-0001  1.414667E+0000
  5.494811E-0001 -3.877992E+0000
  1.137900E+0000  2.015363E+0000
  4.729703E-0001 -1.702203E+0000
 -4.552941E+0000  1.612095E+0000
  1.443325E-0001 -1.051064E+0000
 -4.519138E-0001  2.631535E+0000
  1.906125E+0000  1.555539E-0001
 -1.303162E+0000 -3.423839E-0001
 -1.160500E+0000  1.319802E+0000
 -9.109203E-0001 -6.227060E-0001
  1.760374E+0000 -3.253110E-0001
 -5.632883E-0002  3.194248E+0000
 -2.668885E+0000  1.454864E+0000
  4.851179E-0001 -9.519792E-0001
 -1.794971E+0000  9.177388E-0001
  8.388679E-0001 -2.042520E+0000
 -8.177094E-0001  3.451396E+0000
  1.430205E+0000  4.322887E-0001
 -2.396662E+0000  6.776327E-0001
  5.272859E-0001 -1.302770E+0000
  1.066661E+0000 -1.263205E+0000
  1.410047E+0000  1.262044E+0000
 -2.795849E+0000 -1.192518E-0001
  1.715225E-0001 -5.737944E+0000
  1.782883E+0000  9.386956E-0001
  8.921077E-0001  3.585694E+0000
 -3.297720E+0000  1.589839E+0000
 -4.339668E-0001 -1.850774E-0001
  4.332847E+0000 -1.635073E+0000
 -2.097519E+0000  4.782740E+0000
 -1.144885E-0001  9.951749E-0001
 -7.189006E-0001 -3.859337E-0002
  1.309714E+0000  5.393883E-0001
  1.124657E+0000  7.761820E-0001
 -1.904009E+0000 -3.805360E-0001
  1.802455E+0000 -1.139082E+0000
 -3.916374E-0001  1.654180E+0000
 -8.007910E-0001  8.380258E-0001
  9.255139E-0001  8.859257E-0001
  1.108105E+0000  1.361002E+0000
 -2.249440E+0000  1.812594E+0000
  5.606362E-0001 -1.585775E+0000
  8.889039E-0001 -2.140066E+0000
  1.719895E-0001 -4.868158E-0002
  1.819865E+0000  1.137887E+0000
 -1.207321E+0000  3.052802E+0000
 -2.363920E+0000  1.822696E+0000
  5.918410E-0001 -3.779442E+0000
  1.867583E+0000  2.910926E+0000
 -8.829586E-0001  6.637340E-0001
 -2.439421E+0000 -4.053555E+0000
  2.637027E+0000 -5.900621E-0001
  1.345257E+0000  2.424881E+0000
 -2.841563E+0000  1.613273E+0000
  4.384717E-0001 -6.032980E+0000
  2.321861E+0000 -2.176567E+0000
  2.173564E+0000  2.580771E+0000
 -9.649951E-0001  6.002038E-0001
 -1.541916E+0000 -1.262813E+0000
  8.367321E-0001  6.468692E-0001
  1.051687E+0000 -1.781577E-0001
 -2.684784E+0000 -4.572731E-0001
  1.550879E+0000 -1.944515E+0000
 -1.093726E+0000 -2.581050E+0000
  3.005824E+0000  2.058233E+0000
 -2.313848E+0000  1.006833E+0000
 -8.629546E-0001 -7.337636E-0001
  7.148100E-0001 -8.131228E-0001
  5.109562E-0001  2.749622E-0001
 -6.015156E-0001  1.034784E-0001
 -6.330640E-0002 -9.835502E-0001
 -9.797010E-0001 -1.744672E+0000
  1.957784E+0000  2.403526E+0000
  3.304626E-0002  1.755818E+0000
 -3.404974E-0001  3.018554E+0000
 -3.022727E+0000 -3.126432E-0001
  9.954625E-0001 -2.524531E+0000
  3.407572E+0000  3.002923E-0002
 -1.683029E-0001  4.920142E+0000
 -2.388432E+0000  2.227796E-0001
 -4.392467E-0001 -1.450886E+0000
  2.093053E+0000  8.359418E-0001
 -3.485879E-0002  1.987988E+0000
 -4.262294E+0000 -1.866145E+0000
  1.853392E+0000 -1.904636E+0000
  2.028338E+0000  1.490103E-0001
 -1.452378E+0000  5.646279E+0000
 -2.674869E+0000 -2.426024E+0000
  1.298083E+0000 -2.994566E+0000
  1.598945E+0000  1.404726E+0000
 -3.151687E-0001  4.563995E-0001
 -6.494561E-0001 -4.994929E-0001
 -7.775183E-0001  5.098163E-0001
  3.244508E-0001 -9.515620E-0001
  2.083738E+0000  3.418342E-0001
  8.500446E-0001  6.712179E-0001
 -1.043649E+0000 -7.961510E-0001
 -7.890558E-0001  6.373546E-0002
  3.447924E+0000 -1.225442E+0000
 -1.416597E+0000  4.472897E+0000
  1.060205E+0000 -2.941775E+0000
 -2.481873E+0000 -9.992401E-0001
  2.877334E+0000  1.954316E+0000
 -2.260441E+0000  9.176016E-0001
 -3.289855E+0000 -2.381421E+0000
 -3.534648E-0001 -1.318711E+0000
  2.063140E+0000 -5.948002E-0001
  1.924660E+0000  1.605938E+0000
 -3.951877E+0000  1.312694E+0000
 -1.079048E+0000 -2.155576E+0000
  4.497466E+0000 -2.572881E+0000
 -2.705323E-0001  2.400587E+0000
 -8.433023E-0001  1.810134E+0000
 -7.509109E-0001  2.260639E-0001
 -7.654164E-0001 -1.041539E+0000
  2.578505E+0000 -2.481157E+0000
  5.261381E-0001  2.050347E+0000
 -6.794774E-0001  3.313390E+0000
 -2.328329E+0000 -2.782842E+0000
  2.372507E+0000 -2.847790E+0000
  1.704152E+0000  9.266589E-0001
 -2.931243E+0000  3.709147E+0000
 -7.071819E-0001 -3.727207E+0000
  3.060857E+0000 -2.310490E+0000
  3.300885E+0000  4.679971E+0000
 -2.589177E+0000  3.164680E+0000
 -2.696918E+0000 -3.325640E+0000
  2.493591E+0000 -5.183665E-0001
  1.974764E+0000  4.871076E+0000
 -3.510461E+0000  2.269082E+0000
 -4.252382E-0001 -2.718714E+0000
  1.645902E-0001 -1.053420E+0000
  3.686352E-0001  1.405109E+0000
 -7.606450E-0001 -9.377211E-0001
 -6.571866E-0001 -1.230814E+0000
  5.787817E-0001  2.029361E+0000
  1.649592E+0000  7.958003E-0001
 -5.232569E+0000 -5.286206E-0001
  2.991888E+0000 -4.751637E+0000
  2.862058E-0001 -7.924097E-0001
  8.208019E-0001  3.711305E+0000
 -1.109899E+0000 -1.931329E+0000
 -3.555912E+0000  3.984737E-0001
  4.624261E+0000 -2.213106E-0001
 -2.029249E+0000  5.541313E+0000
  1.354514E+0000 -1.080200E-0001
 -7.672103E-0001  2.901757E-0001
  6.918544E-0001  6.671152E-0001
 -7.327555E-0001  7.910190E-0001
 -1.771851E+0000 -1.337152E+0000
 -5.709777E-0001 -2.097289E+0000
  6.394363E-0001  5.953153E-0001
 -2.144922E+0000  8.235603E-0001
  1.448479E+0000  1.214247E+0000
 -2.679930E-0001  2.738307E+0000
 -2.020135E+0000  5.980832E-0001
  4.056124E+0000 -4.029324E+0000
  1.985869E-0001 -1.203716E-0001
 -1.857329E+0000  3.865599E-0001
  5.578067E-0001 -5.029055E+0000
  5.156362E-0001 -6.339472E-0001
  2.104983E+0000  4.930238E-0001
  2.483474E-0001  1.154278E+0000
 -1.000099E+0000 -1.144926E+0000
  5.088617E-0001  2.769168E+0000
 -1.265901E+0000  5.419408E-0001
 -4.739786E-0002 -7.926860E-0001
 -7.497528E-0001 -2.559504E+0000
  1.512690E+0000 -8.445150E-0002
  9.350039E-0001  1.622909E+0000
  1.450659E+0000  2.681912E+0000
 -3.639631E+0000  1.247082E+0000
  9.594112E-0001 -2.831183E+0000
  1.229760E+0000  1.419572E+0000
 -7.399242E-0001  2.216570E+0000
 -1.452849E+0000 -6.894163E-0002
 -4.724320E-0001 -3.057641E+0000
  2.481445E+0000 -1.412570E+0000
  5.687238E-0001  1.872610E+0000
 -1.318449E+0000  3.283992E+0000
 -3.447574E-0001 -3.612028E+0000
 -4.895010E-0002 -1.218413E+0000
  1.694021E-0001  2.739757E+0000
 -1.900617E+0000  1.698579E-0002
 -1.665123E+0000  2.341097E-0001
  3.350760E+0000 -2.823772E+0000
  2.136904E+0000 -1.864615E-0001
  3.668725E-0001  2.579175E+0000
  1.649540E-0001 -2.739852E-0001
 -6.429163E-0001 -3.298644E+0000
  2.098148E+0000  1.292753E+0000
 -5.486465E-0002  2.042156E+0000
 -1.396843E+0000 -4.155041E+0000
 -5.929947E-0001 -2.686337E+0000
  6.268959E-0001  3.518823E+0000
 -1.542779E+0000  2.192832E+0000
 -2.615474E+0000 -2.090696E+0000
  4.534619E+0000 -2.021520E+0000
 -4.014413E+0000  3.822306E+0000
  3.087791E+0000  5.909285E-0001
  1.181983E-0001 -1.855728E-0002
 -9.270946E-0001 -9.563061E-0001
  1.735988E+0000  1.314288E+0000
 -4.257415E+0000  1.168160E+0000
 -5.803196E-0001 -1.435476E+0000
  4.800788E+0000  7.635937E-0001
  1.345654E+0000  2.872217E+0000
 -7.804895E-0001  2.172532E+0000
 -3.659048E+0000 -2.460391E+0000
  6.052914E+0000 -4.485726E+0000
 -5.893629E-0001  5.952764E+0000
 -2.360500E+0000 -1.196344E+0000
  1.473036E-0002 -6.081142E+0000
  2.717658E+0000  9.330266E-0001
  2.388792E-0001  3.748347E+0000
 -2.997402E+0000  1.148695E+0000
  2.618584E-0002 -2.536942E+0000
  2.717921E+0000 -3.188036E+0000
 -1.996976E-0001  4.071132E+0000
 -5.229339E-0001  8.034016E-0001
 -1.260754E+0000 -1.037052E+0000
  2.696035E+0000 -2.131526E+0000
 -8.466918E-0001  1.293471E+0000
 -1.269424E+0000  2.526482E-0001
 -1.842315E+0000 -4.933446E-0001
  3.344259E+0000 -3.926454E-0001
 -1.507916E-0001  3.315830E+0000
 -4.098931E-0001  2.825572E+0000
 -1.818573E+0000  2.129797E+0000
  1.248770E+0000 -2.914119E+0000
 -3.788602E-0001 -5.721246E-0001
  2.812027E-0001 -9.071241E-0001
 -2.967399E-0002 -1.455839E-0002
  1.808803E+0000  3.668037E-0001
 -1.927819E+0000 -1.176876E+0000
  1.997641E+0000  4.969994E-0001
 -6.497996E-0001  3.685940E+0000
 -1.631372E+0000  2.236403E+0000
 -7.856975E-0001 -1.146201E+0000
  3.160891E-0001  1.672350E+0000
 -1.214847E+0000 -5.823447E-0001
 -1.461807E+0000 -1.769637E+0000
  3.286245E+0000  3.903779E-0001
 -2.702168E+0000  5.687862E+0000
 -3.880254E+0000 -1.109380E+0000
  4.021872E+0000 -1.813771E+0000
  1.001849E+0000  4.776950E-0001
 -1.443645E+0000  7.597701E-0001
 -1.245668E+0000 -1.468685E-0001
  1.363387E-0002 -1.019880E+0000
 -4.341146E-0001  6.143052E-0001
  2.707540E-0001  2.278147E+0000
 -1.043857E+0000 -2.482232E-0001
 -8.968247E-0001 -5.898364E-0001
  1.644553E+0000 -2.539072E+0000
  1.416060E+0000  2.623305E+0000
 -1.183829E+0000  1.465246E+0000
 -4.578018E-0001 -2.595378E+0000
  1.222921E+0000 -1.035295E+0000
 -7.761952E-0001  6.179946E-0001
 -2.757002E+0000 -2.720517E-0001
  1.005895E+0000 -2.756471E+0000
  4.814095E-0001  1.731269E+0000
 -3.973837E+0000  1.045502E-0001
  5.666432E-0001 -4.015507E+0000
  3.293744E+0000 -2.559984E+0000
  1.674546E+0000  3.807685E+0000
 -2.361047E+0000  3.830810E-0001
 -1.874642E+0000 -2.991209E+0000
  2.841881E+0000 -4.223358E-0002
  2.118024E+0000  1.256247E+0000
 -3.931221E+0000  3.498200E+0000
 -9.526793E-0001 -4.500950E+0000
  2.363339E+0000 -1.544857E+0000
  2.486243E+0000  2.001503E+0000
 -3.064615E+0000  7.422301E-0001
 -2.052447E+0000 -2.818128E+0000
  4.822067E+0000 -3.743987E+0000
 -5.241384E-0001  5.184746E+0000
 -2.243188E+0000 -1.168915E+0000
  1.487894E+0000 -2.832964E+0000
 -2.169762E-0001  2.134545E+0000
  1.092536E+0000  6.231561E-0001
 -3.670789E+0000 -5.509338E-0001
  3.717792E+0000 -2.885667E+0000
  1.524462E-0001  2.517080E+0000
  3.567268E-0001  9.506558E-0001
 -1.132901E+0000 -2.389854E+0000
  1.029528E+0000 -2.523087E+0000
  1.604078E+0000  6.049962E-0001
 -2.137853E+0000  3.335865E-0001
  5.260816E-0001  7.098215E-0001
  7.620532E-0001  8.295093E-0001
  5.369149E-0001  3.516559E+0000
 -1.820408E+0000 -7.685627E-0001
  3.146133E-0002 -5.390023E-0001
 -1.210755E+0000  7.523273E-0001
 -5.130130E-0001  1.800306E+0000
 -2.879331E-0001  2.004821E+0000
 -2.614228E+0000 -5.763158E-0001
  8.441538E-0001 -4.618469E+0000
  3.974539E+0000  4.006130E-0001
 -1.889932E+0000  1.506940E+0000
  8.888651E-0001 -1.080208E+0000
 -5.768855E-0001 -1.698266E+0000
  2.536993E+0000 -2.357300E+0000
 -1.200028E-0001  1.059610E+0000
 -9.432279E-0001 -5.422381E-0001
  1.608434E+0000 -1.580931E+0000
 -7.738933E-0001 -6.246992E-0001
 -6.051205E-0001 -1.240007E+0000
  2.594866E+0000  1.951213E+0000
  1.238895E+0000  3.173070E+0000
  6.843488E-0002  3.012287E+0000
 -9.121990E-0001 -1.946078E+0000
 -4.181269E-0001  4.239038E-0001
  2.295340E+0000 -3.175832E+0000
 -1.961126E+0000 -9.451111E-0001
  1.976609E+0000 -1.220099E-0001
 -7.292163E-0001 -6.435933E-0002
 -3.433772E-0001 -1.011251E+0000
  1.123427E+0000  2.073497E+0000
  1.260529E-0001 -2.098008E+0000
  2.588549E-0001  6.775996E-0001
  1.977483E+0000 -1.951968E+0000
  4.303384E-0001  4.608256E-0001
 -1.623715E+0000  2.330182E+0000
 -2.143993E+0000 -5.091570E-0001
 -1.373720E+0000 -3.293515E+0000
 -7.135369E-0002 -1.740908E+0000
  1.876780E+0000 -1.144247E+0000
 -2.108101E+0000  3.200337E+0000
  8.556244E-0002  7.885479E-0001
 -2.384385E-0002 -8.943564E-0001
  1.269622E+0000 -2.914628E+0000
 -6.122121E-0001  2.890057E-0001
  2.721017E+0000 -1.357511E+0000
 -1.810992E+0000  1.925189E+0000
  9.628291E-0001 -9.279319E-0001
  8.217498E-0001 -5.862466E-0001
  1.860626E-0001  2.949309E+0000
 -1.477723E+0000  2.209178E+0000
  1.666540E+0000 -1.222634E+0000
 -1.978328E+0000  1.038201E+0000
 -6.068749E-0001  1.504742E+0000
 -2.346241E-0002 -8.289925E-0001
  2.991206E+0000 -3.573665E+0000
  2.000778E-0002  1.898862E+0000
 -1.885510E+0000  2.007763E+0000
 -1.193825E+0000 -2.726777E+0000
  1.216599E+0000 -2.398376E-0001
  2.332218E+0000  1.462961E+0000
 -1.898788E+0000 -2.403819E+0000
 -3.582660E-0001 -3.755888E+0000
  1.447725E+0000 -3.915681E+0000
  2.422628E+0000  5.156146E+0000
 -1.575806E+0000  2.586042E+0000
 -5.522633E+0000 -2.368910E+0000
  3.302998E+0000 -1.821180E+0000
  8.316421E+0000  2.570894E+0000
 -6.203504E+0000  8.251377E+0000
 -3.908414E+0000 -1.017200E+0000
  3.215875E+0000 -7.099163E+0000
  3.509279E+0000  4.602252E-0001
 -2.078307E+0000  2.527101E+0000
 -1.373606E+0000 -1.529009E+0000
  5.846287E-0001 -3.446669E+0000
  3.549193E+0000  3.724147E+0000
 -1.604877E+0000  3.108744E+0000
 -3.583510E+0000 -3.990904E-0001
  6.846625E-0001 -6.133841E+0000
  2.359720E+0000  1.355107E+0000
 -3.353011E-0001  5.036921E+0000
 -4.053122E+0000 -8.582038E-0001
  4.153076E-0001 -5.343406E+0000
  2.908360E+0000  8.436221E-0001
  1.136587E+0000  6.956311E+0000
 -6.619472E+0000  3.357401E+0000
  3.654726E+0000 -6.168736E+0000
  2.454758E+0000  2.449818E+0000
  1.540653E+0000  3.160544E+0000
 -6.880951E+0000 -1.023974E+0000
  1.762359E+0000 -1.871073E+0000
  4.026169E+0000  1.260825E+0000
 -5.854552E+0000  5.278080E+0000
 -1.513768E+0000 -3.031898E+0000
  6.294149E-0001 -2.445782E+0000
  4.350767E+0000  1.940654E-0001
 -2.982762E+0000  4.474506E+0000
 -1.523319E+0000 -3.097069E+0000
  3.477557E+0000 -4.766464E-0001
  2.246463E-0001  3.005462E+0000
  1.194132E+0000  5.938397E-0001
 -1.615207E+0000  2.579223E-0001
  1.525328E+0000  1.207227E+0000
 -6.857318E-0001  1.007093E+0000
 -4.583206E-0001 -3.120741E+0000
  4.248615E+0000 -2.794367E+0000
 -2.583318E-0001  5.531384E+0000
 -1.320249E+0000  4.351349E-0001
 -1.716125E+0000 -2.360355E+0000
  1.033775E+0000  3.127928E-0001
  1.544134E+0000  3.899289E+0000
 -5.627615E+0000  1.522556E-0001
  4.221028E-0001 -4.079462E+0000
  2.839361E+0000  4.736666E-0001
 -4.155634E-0001  1.432313E+0000
 -3.470951E+0000 -2.313356E+0000
 -7.859554E-0001 -4.058050E+0000
  3.291332E+0000  2.439612E+0000
 -1.466157E+0000  4.680471E+0000
 -2.619524E+0000  1.611410E+0000
  2.303549E+0000 -6.462104E+0000
  2.404776E+0000  3.242225E-0001
  9.292013E-0001  4.898595E+0000
 -1.989984E+0000  1.456504E+0000
 -6.941775E-0001 -4.280728E+0000
  3.221982E+0000  1.174013E+0000
 -1.682017E+0000  4.395332E+0000
 -3.742643E+0000 -7.678140E-0001
  2.567662E+0000 -5.216940E+0000
  1.499378E+0000 -6.707384E-0001
 -7.457692E-0001  1.127744E+0000
 -9.282083E-0001 -2.398814E+0000
  6.689658E-0001 -2.096640E+0000
  6.836710E-0001  2.099434E+0000
 -1.942172E+0000  1.340778E-0001
 -2.098875E+0000 -1.019237E+0000
  1.906184E+0000 -3.330497E+0000
  1.946049E+0000 -5.172842E-0001
  1.358212E+0000  2.667489E+0000
 -5.426213E+0000  3.947828E+0000
  6.854893E-0001 -3.756342E+0000
  3.918409E+0000 -4.644173E-0001
 -5.080785E-0001  7.950885E-0001
 -4.370897E+0000  5.110501E-0001
  2.254068E+0000 -4.288393E+0000
  1.538762E+0000  2.155763E+0000
 -1.201619E+0000  1.490228E+0000
  5.482546E-0001 -4.671558E-0001
 -1.207535E-0001  7.669498E-0001
  4.177617E-0001  2.361540E+0000
 -3.734523E-0001  1.717063E+0000
 -1.858530E+0000  1.015814E-0001
  7.704228E-0001 -1.622229E+0000
  3.187894E+0000  2.521205E+0000
 -1.477647E-0002  3.456939E+0000
 -2.526579E+0000 -3.064005E+0000
 -3.655940E-0001 -3.894476E+0000
  6.010271E+0000  7.844223E-0001
 -1.354138E+0000  4.770914E+0000
 -3.551089E+0000 -6.081503E-0001
 -5.021095E-0001 -3.935606E+0000
  4.309625E+0000  7.031810E-0001
  5.618445E-0001  4.873497E+0000
 -4.335174E+0000 -8.306344E-0002
 -1.249382E+0000 -6.737658E+0000
  4.581848E+0000  3.034347E+0000
 -1.229230E+0000  1.255694E+0000
 -6.346255E+0000  2.472031E+0000
  2.165244E+0000 -2.290616E+0000
  9.062384E-0001 -2.925206E-0001
  2.085053E+0000  1.938907E+0000
 -1.316428E+0000  3.292670E+0000
 -1.494324E+0000 -4.639439E-0001
  8.076889E-0002  3.843003E+0000
  9.991171E-0001 -1.359033E+0000
 -4.267307E+0000  2.706712E+0000
  4.500363E+0000 -6.151970E+0000
 -1.752136E+0000  5.328083E+0000
  3.761636E+0000 -3.574137E+0000
 -5.230212E+0000 -4.342560E-0001
  4.056491E+0000 -2.666793E+0000
 -9.463708E-0001  2.090999E+0000
 -1.532531E+0000 -7.676108E-0002
  8.146631E-0001 -6.736639E-0001
 -1.448763E+0000 -7.982304E-0001
 -2.308400E-0001 -4.268954E-0001
 -4.108259E-0001 -7.976314E-0001
 -1.200062E+0000  8.916486E-0001
  1.076510E-0001 -3.041114E-0001
  1.252131E-0001 -2.422551E+0000
 -1.710760E+0000 -2.063682E+0000
  1.064728E+0000 -1.547904E+0000
  1.291578E+0000  3.679479E+0000
 -1.579629E+0000  5.873012E-0001
 -2.344581E+0000 -3.048365E+0000
  3.295698E+0000 -5.454249E+0000
 -1.389682E-0001  3.642193E+0000
  1.137964E+0000  1.042776E+0000
 -2.549411E+0000 -5.792897E+0000
  3.056103E+0000 -6.492311E-0001
 -9.604136E-0001  2.377408E+0000
 -1.706551E+0000  8.850352E-0001
 -3.467021E-0001 -1.460232E+0000
  2.631280E+0000 -6.605692E-0001
  2.673505E-0001  3.727781E+0000
 -3.633740E+0000  1.215066E+0000
  2.214194E+0000 -4.818584E+0000
  1.696393E+0000  9.685012E-0001
  3.930219E+0000  2.764360E+0000
 -2.513387E+0000  2.061640E+0000
 -7.005010E-0001  1.139689E+0000
  7.021257E-0001 -1.486228E+0000
  5.852877E-0001  1.746628E+0000
  1.222481E+0000  3.541136E+0000
 -1.347826E+0000 -7.754123E-0001
 -2.250236E+0000 -3.864187E-0001
  4.866397E+0000  2.949807E-0001
 -3.278665E+0000  4.384659E+0000
  4.056784E-0001 -7.407332E-0001
 -2.335214E-0001 -2.414172E+0000
  2.168882E+0000 -1.209620E+0000
 -3.588102E-0001  1.271528E+0000
 -4.348167E-0001  4.524915E-0001
 -1.231393E-0001 -1.219042E+0000
  9.090560E-0001 -2.372697E-0001
  1.731153E+0000  1.116518E+0000
 -2.038058E+0000 -4.522176E-0003
  6.653406E-0001 -7.220012E-0001
  5.090554E-0001  1.218835E+0000
 -3.814688E-0001  2.445355E+0000
 -2.442826E-0001  3.246005E-0001
  7.234155E-0001 -1.468071E+0000
 -8.408599E-0001  3.489409E+0000
 -2.048102E+0000  2.128030E+0000
  1.013720E+0000 -4.057431E-0001
  9.987974E-0001  1.958388E+0000
  9.589613E-0002  3.155022E+0000
 -3.045455E+0000 -3.126001E+0000
  2.519554E+0000 -3.653176E+0000
 -1.422647E+0000 -2.555613E-0001
  5.904292E-0001  3.238869E+0000
 -1.056192E+0000  8.841993E-0001
  3.248740E+0000 -2.002101E+0000
 -1.566183E+0000  1.568134E+0000
 -3.443192E-0002  1.107608E+0000
  1.134861E+0000 -3.621019E+0000
  9.117553E-0002  2.510822E-0001
  7.307874E-0001  2.395543E+0000
 -3.006426E+0000  5.979780E-0001
  2.818460E+0000 -2.340171E+0000
 -1.815598E+0000  6.042584E-0001
  5.135975E-0001  4.346259E-0001
 -1.594903E-0001  2.300463E+0000
 -1.300416E+0000  2.415810E-0001
  3.861328E-0001  1.171083E+0000
 -1.492993E+0000 -1.374127E+0000
  1.620382E+0000 -1.675509E-0001
 -5.067463E-0001  1.018895E+0000
 -1.739618E-0001 -1.687617E+0000
 -9.157857E-0001 -1.885751E+0000
  4.937872E+0000 -3.954631E-0001
 -9.740421E-0001  4.199966E+0000
 -3.935644E+0000 -6.587745E-0001
  8.991985E-0001 -4.993974E+0000
  4.732248E+0000  6.798500E-0001
  1.308033E+0000  2.155248E+0000
 -4.704208E+0000 -6.786270E-0001
  9.726799E-0001 -3.213485E+0000
  2.959533E+0000 -9.710586E-0001
  4.981222E-0001  8.859766E-0001
 -1.291861E+0000 -1.551061E+0000
  2.296559E+0000 -1.503912E+0000
  1.228071E+0000  1.764543E+0000
 -1.169842E+0000  3.809121E+0000
 -1.126654E+0000 -2.503123E+0000
 -2.082843E+0000 -2.798621E+0000
  3.345567E+0000  1.719337E+0000
 -2.221240E+0000  2.273054E+0000
 -1.809420E+0000 -1.230696E+0000
  1.149224E+0000 -1.761931E+0000
 -1.115177E+0000  3.264923E+0000
  9.742053E-0001 -2.442260E+0000
 -5.131170E-0001  9.162992E-0002
  2.725414E-0001 -2.838213E+0000
  1.884052E-0001 -1.361796E+0000
  1.123224E+0000  4.528268E+0000
 -1.949589E+0000  1.520459E-0001
 -1.541653E+0000 -2.090653E+0000
  4.097456E+0000 -1.319535E+0000
  6.385073E-0001  1.622972E+0000
 -2.913559E+0000  1.834722E+0000
 -1.878124E+0000 -7.230167E+0000
  3.523742E+0000 -1.040517E+0000
  4.467400E+0000  8.408358E-0001
 -3.124695E+0000  2.443695E+0000
 -5.720203E-0001 -1.709464E+0000
  2.920876E+0000 -7.446271E-0001
 -1.755996E+0000  4.066168E-0001
  7.352190E-0001  1.112620E+0000
 -9.227729E-0001  3.458406E-0001
 -8.088898E-0001  3.654691E+0000
  1.479517E+0000  1.225224E-0001
 -1.569623E+0000 -2.540758E+0000
  1.258395E+0000 -1.068499E+0000
  7.942108E-0002 -2.178343E+0000
 -1.791302E+0000  1.320552E+0000
  7.527715E-0001 -2.848055E+0000
  1.632740E-0001  1.699303E+0000
  1.777153E+0000  2.258163E+0000
 -6.433892E-0001  2.958952E+0000
 -1.166796E+0000 -6.307740E-0001
  2.168876E-0001 -9.584078E-0001
  1.328637E+0000 -1.336989E+0000
  2.049652E-0001  2.899070E+0000
 -1.385949E+0000  1.170915E-0001
 -1.087396E+0000 -3.043607E+0000
  1.320070E+0000 -2.693132E+0000
  9.394401E-0001 -1.923602E-0001
 -1.741552E+0000  1.365564E+0000
 -1.607311E+0000 -2.254775E-0001
  2.167672E+0000 -1.870751E+0000
  1.034036E+0000  1.989715E+0000
 -3.413939E-0001  3.521981E+0000
 -4.409584E+0000 -2.286135E+0000
  7.598271E-0001 -3.574127E+0000
  2.806566E+0000  2.456666E+0000
  6.631840E-0001  4.651515E+0000
 -3.278532E+0000 -1.532682E+0000
  1.074368E+0000 -2.946261E+0000
  5.211989E+0000  2.224782E+0000
 -2.893328E+0000  4.672214E+0000
 -2.171032E+0000  6.847971E-0001
  6.803264E-0001 -2.181706E+0000
  8.497832E-0001  2.090252E+0000
 -1.766663E+0000  2.784977E+0000
 -4.811798E-0001  2.214845E-0002
  4.177868E-0001  5.849264E-0002
  1.883312E+0000  3.187682E-0001
 -5.149740E-0002 -6.711133E-0001
 -1.596899E-0001 -1.591980E-0001
  2.428740E+0000 -2.667104E+0000
 -7.707334E-0001  2.140800E+0000
  2.206829E+0000 -2.237858E-0001
 -1.777743E+0000  6.960474E-0001
  2.141227E+0000 -4.159121E+0000
  1.021455E+0000  7.981195E-0001
  3.740728E-0001  6.924484E-0001
 -1.472763E+0000  1.051708E+0000
 -7.118508E-0001 -2.328063E+0000
  1.841224E+0000 -5.937378E-0001
  3.934167E-0002  1.359767E+0000
 -3.094462E+0000 -1.461705E-0001
  1.888341E+0000 -2.790645E+0000
  9.983849E-0002  2.039418E-0001
 -1.552603E+0000  1.907489E+0000
 -6.248230E-0001  1.198104E+0000
 -7.303357E-0002 -8.772968E-0001
 -3.089049E+0000 -5.121116E-0001
  4.144394E+0000  1.617755E+0000
 -2.230141E+0000  3.204895E+0000
 -3.536689E+0000 -8.245181E-0001
  2.634347E+0000 -1.451140E+0000
  2.372705E+0000  1.639733E+0000
  9.087921E-0001  1.215543E+0000
 -1.587975E+0000  7.017276E-0001
 -8.875992E-0001 -2.011245E+0000
  1.103331E+0000  9.882856E-0001
  1.111821E+0000  2.916191E+0000
  8.058502E-0001  1.434285E+0000
 -1.251817E+0000  1.918133E+0000
  1.150638E+0000 -2.375654E+0000
 -2.049002E+0000 -2.290127E+0000
  2.443165E+0000 -1.521979E-0001
 -1.506939E+0000  3.519617E+0000
 -1.007348E+0000  6.789012E-0001
 -4.933240E-0001 -1.258473E+0000
  5.478056E-0001 -1.284747E+0000
  1.508736E+0000  8.026113E-0001
 -1.033789E+0000  2.000602E+0000
 -3.163349E-0002 -1.891070E+0000
  1.906004E-0001 -2.218452E-0001
  4.371498E+0000 -3.668015E+0000
 -2.427183E+0000  3.576466E+0000
 -2.156726E-0001 -1.577152E+0000
 -6.024668E-0001 -1.951655E+0000
  2.248050E+0000 -2.044450E+0000
 -1.642559E-0001  3.077784E+0000
 -3.630895E-0001 -1.960486E+0000
 -8.787126E-0001 -3.234041E+0000
  2.524222E+0000 -2.760858E+0000
  2.142753E+0000  3.309506E+0000
 -2.081242E+0000 -4.062255E-0001
 -2.196618E+0000 -2.200919E+0000
  5.635363E+0000 -1.670165E+0000
  2.437068E-0001  1.651744E+0000
 -4.048687E+0000  4.437980E-0001
  7.774776E-0001 -2.422071E+0000
  3.549423E+0000  1.647042E+0000
  1.165328E+0000  4.111130E+0000
 -2.248716E+0000  1.293521E+0000
  6.344477E-0001 -8.864035E-0001
  7.218146E-0001 -1.881064E+0000
  1.026386E+0000  2.359359E-0001
 -7.384985E-0001  1.849255E+0000
 -2.211620E-0001 -1.307499E+0000
 -1.034383E+0000  9.823263E-0002
 -6.303871E-0001  3.117615E-0001
  1.369085E+0000 -2.745928E-0001
 -5.534045E-0001 -2.049775E+0000
  2.557647E-0001 -1.793528E-0001
  1.033039E+0000 -6.968585E-0001
 -2.549778E+0000  2.508932E-0001
  1.251762E+0000 -9.704514E-0001
 -1.444196E+0000  5.056870E-0001
  1.475515E+0000  5.863616E-0001
 -8.506099E-0001  1.065638E+0000
  1.052818E+0000  1.892727E-0001
 -1.211672E+0000 -3.983329E+0000
  3.983532E+0000 -1.676431E+0000
 -2.068782E+0000  1.232785E+0000
 -9.159947E-0001 -2.242125E+0000
  2.357867E+0000 -1.986588E+0000
  4.327853E-0001  1.963254E+0000
 -3.923130E-0001  4.298629E+0000
 -1.082990E+0000 -1.718093E+0000
 -1.207297E+0000 -1.675746E+0000
  1.292148E+0000 -1.183336E+0000
 -1.075737E-0001  6.643094E-0001
 -1.295129E-0001  2.201966E-0001
 -4.757823E-0001  1.559144E+0000
 -1.672575E+0000 -1.000498E+0000
  1.949007E-0001 -8.860779E-0001
  1.854898E+0000  2.293046E-0002
 -1.035336E+0000 -1.367651E+0000
 -6.809954E-0001  1.506171E-0002
  9.862212E-0001  2.210141E+0000
 -1.024322E+0000 -2.446623E-0001
  6.233870E-0001 -2.753005E+0000
 -2.894649E-0001  1.143145E-0001
  2.143854E+0000  4.718192E-0001
 -2.340633E+0000  1.684174E+0000
 -6.349071E-0001 -2.154535E+0000
  1.140611E+0000 -2.651979E+0000
 -9.887146E-0001  2.279336E-0001
 -1.844004E-0002 -7.025177E-0001
 -4.769852E-0001 -1.993615E+0000
  8.659175E-0001  4.713233E-0001
 -2.178533E+0000  1.332336E+0000
  3.067586E+0000 -1.755226E-0001
 -2.268923E+0000 -1.352712E+0000
 -6.744524E-0001 -7.148862E-0001
  4.944961E-0001 -2.248120E+0000
 -1.213601E+0000 -1.182396E+0000
  1.376616E+0000 -4.173836E-0001
  1.859476E+0000 -1.869449E+0000
 -2.340868E+0000  2.960536E+0000
 -1.829822E+0000 -1.371059E+0000
  1.142007E+0000 -6.524776E-0001
 -9.930546E-0001  3.186937E+0000
  8.206748E-0001  3.293416E+0000
 -7.706646E-0001  2.121596E-0001
 -6.487129E-0001 -1.842871E+0000
  8.070531E-0001 -2.091780E+0000
  1.739850E-0001  7.771839E-0001
  7.096634E-0001  2.420200E+0000
 -2.118063E+0000  4.291102E+0000
  7.014440E-0001 -1.563191E+0000
 -3.670584E-0001 -1.329956E+0000
 -2.393706E-0001 -7.244097E-0001
  2.729919E+0000  2.181415E+0000
 -3.573350E+0000  1.064461E+0000
  2.184513E+0000 -1.170439E+0000
 -1.848101E+0000  6.207104E-0001
  1.290729E-0002 -5.777390E-0001
 -7.714093E-0001 -1.364396E+0000
 -6.315991E-0001 -8.540838E-0001
  2.956086E+0000 -8.076166E-0001
 -2.807786E+0000  6.597445E-0001
  2.877227E-0001 -4.042213E-0001
  1.178539E-0001 -1.725776E+0000
  9.795309E-0002 -8.434079E-0001
  4.451687E-0002 -1.492253E+0000
  5.678175E-0001  2.009418E-0001
 -9.908849E-0002  7.390166E-0001
  1.129035E+0000  2.181200E+0000
 -2.537452E+0000  1.140765E+0000
  8.761490E-0001 -3.410339E+0000
  4.875695E-0001  1.893391E+0000
 -4.123810E-0001  4.469718E+0000
 -4.232368E+0000  1.597418E+0000
 -1.463956E-0001 -4.665418E+0000
  3.157710E+0000  9.788262E-0001
  1.051225E-0001  5.427477E-0001
  4.113277E-0001 -4.838975E-0001
  6.763776E-0001 -4.860468E-0001
 -5.516244E-0001 -1.421752E+0000
  1.265026E+0000 -1.811130E+0000
  1.391195E-0001  1.033029E+0000
 -4.295109E-0001 -8.362841E-0001
 -3.020604E+0000 -4.406672E-0001
  3.832328E+0000 -2.045582E+0000
  5.966504E-0001  3.683043E+0000
 -3.133170E+0000  2.102327E+0000
 -1.120262E-0001 -1.884626E+0000
  1.746397E-0001 -2.493619E+0000
  2.106636E+0000  1.106072E+0000
 -1.232742E+0000  3.623585E+0000
 -5.829829E-0001  2.690065E-0001
  1.810009E+0000 -2.288401E+0000
 -6.529106E-0001  8.532054E-0002
  1.408728E+0000  3.493504E+0000
 -1.653643E+0000  1.678579E+0000
 -1.761354E-0001 -1.982419E+0000
  1.399018E+0000 -2.426049E+0000
  6.947129E-0001  2.267221E+0000
 -8.183745E-0001  5.719815E-0001
 -1.292920E+0000  5.947930E-0002
  2.652139E+0000 -2.153279E+0000
  4.394832E-0001  3.240010E+0000
 -9.696345E-0001  1.588953E+0000
 -4.630587E-0002  1.517483E+0000
  1.964745E+0000 -4.462885E-0001
 -2.474775E+0000 -2.313820E-0001
  2.934900E-0001 -4.480441E-0001
  1.117458E+0000  5.710080E-0001
  4.561012E-0001 -1.392375E+0000
 -1.182509E-0001 -1.538271E+0000
 -4.592968E-0001  2.029405E-0001
  5.735519E-0001 -1.755107E+0000
  6.150346E-0001  3.239044E-0001
  1.816502E+0000  2.015031E+0000
 -4.362144E-0001  1.909119E+0000
 -6.814030E-0001 -2.138979E-0001
 -5.612470E-0001 -2.751957E+0000
  1.860032E+0000  2.321788E+0000
 -1.667180E+0000  4.472721E+0000
 -2.860355E+0000 -8.931596E-0001
  5.398554E-0002 -2.505563E+0000
  3.299157E+0000 -6.308691E-0001
 -2.003129E+0000  3.761888E+0000
 -1.450882E+0000  4.283364E-0001
 -9.137213E-0001 -2.554532E+0000
  3.051287E+0000 -7.832536E-0001
 -2.129220E+0000  3.056859E+0000
 -1.456649E+0000  4.584556E-0002
 -8.339231E-0001 -4.407403E-0001
 -4.605577E-0001 -2.393371E+0000
  2.142455E+0000  4.930543E-0001
  1.096098E+0000 -1.175121E+0000
 -1.106024E+0000 -1.763703E-0001
  2.643341E+0000  7.404897E-0001
  1.566755E-0001  4.103117E+0000
 -3.628994E+0000 -8.176399E-0001
 -4.699553E-0001 -2.435867E+0000
  1.770599E+0000  2.700445E+0000
 -7.286986E-0001  1.131106E+0000
 -1.560444E+0000 -6.212265E-0001
 -3.731609E-0001  7.901999E-0001
  2.445815E+0000 -1.132426E+0000
 -1.968163E+0000  1.934817E+0000
 -1.283692E+0000  5.378395E-0001
  1.337179E+0000 -3.030263E+0000
 -2.444440E-0002  1.024828E+0000
  1.237849E+0000  2.419116E+0000
 -3.383596E+0000  2.482630E+0000
 -5.306860E-0001 -2.682459E+0000
  1.968298E+0000 -3.646381E+0000
  3.637520E-0001  4.499265E-0001
  1.297173E+0000 -1.578724E+0000
 -2.987862E+0000 -1.841150E-0001
  9.403550E-0001 -3.078311E-0001
 -3.563946E-0001  2.079646E-0001
  1.368779E+0000 -2.327827E-0001
  4.079401E-0001 -1.795075E+0000
 -9.182678E-0001 -1.846251E+0000
  1.227768E+0000  7.531402E-0001
  3.614246E-0001 -6.610342E-0001
 -7.829394E-0001 -4.315963E+0000
 -2.228548E-0002  7.164094E-0001
  1.335484E+0000 -6.194023E-0003
 -2.742799E-0001  3.257870E+0000
  4.679081E-0001 -6.459455E-0001
 -2.215097E+0000 -3.269896E+0000
 -1.358748E-0001 -1.632995E-0001
  4.050399E+0000 -1.699892E-0001
 -1.843411E+0000  1.406864E+0000
 -5.317207E-0001 -4.160590E-0001
  1.439880E+0000 -2.303696E+0000
 -1.209875E+0000  2.545195E+0000
  9.360082E-0002  6.041026E-0001
 -6.100275E-0001 -5.554842E-0001
  1.376208E+0000 -1.194009E+0000
 -1.451146E+0000  6.763225E-0001
  9.489758E-0001 -8.478579E-0001
  6.064829E-0001  2.653788E+0000
  1.550848E+0000 -1.376113E-0001
 -2.320694E+0000 -5.745883E-0002
  4.479894E-0001 -3.433212E-0001
  4.193604E-0001  1.996483E+0000
 -5.119750E-0001 -4.356778E+0000
  3.074164E+0000  1.188151E-0001
  1.027369E+0000  3.359230E+0000
  1.601554E+0000 -2.233700E+0000
 -3.086139E+0000 -4.941821E-0001
  6.749381E-0001  1.519670E+0000
  1.527394E+0000  1.814974E+0000
 -1.872637E+0000  3.619991E-0001
 -2.998840E-0001 -1.050052E+0000
  4.521052E+0000  1.002302E+0000
 -9.190736E-0001  4.932270E+0000
 -3.188856E+0000 -1.270672E+0000
 -3.720822E-0001 -4.064644E+0000
  2.911395E+0000  1.231862E+0000
  1.536417E-0001  1.048237E+0000
 -3.395315E+0000 -1.797527E+0000
  3.588824E+0000  5.168982E-0001
 -1.916189E-0001  1.000068E+0000
 -2.735522E-0001 -1.736868E+0000
  5.762476E-0003 -1.127954E+0000
  1.088283E+0000  6.908849E-0001
 -4.194039E-0001  9.518840E-0001
 -1.588529E+0000 -5.387443E+0000
  2.090738E+0000 -3.524547E-0001
  4.606109E+0000  3.859909E+0000
 -4.469518E+0000  1.692764E+0000
  1.515847E+0000 -2.239906E+0000
  2.281267E+0000 -3.516131E+0000
  1.138932E+0000  9.072337E-0001
 -1.253069E-0001  2.238786E+0000
 -2.189169E+0000 -3.630361E-0001
  5.197393E-0001 -2.509244E+0000
  3.922873E+0000  2.417962E-0001
 -3.068949E+0000  2.136364E+0000
 -1.029204E+0000 -1.134868E+0000
  8.249879E-0001  1.326766E+0000
  1.996315E+0000  3.066822E+0000
 -1.669905E+0000  4.086248E-0001
 -2.917934E+0000 -3.612433E+0000
  3.484018E+0000 -2.939984E-0003
  1.124532E+0000  2.100692E+0000
 -2.062588E+0000  3.877997E+0000
 -6.462439E-0001 -6.121213E+0000
  1.610218E+0000 -1.872488E+0000
  4.214418E+0000  2.433838E+0000
 -2.381344E+0000  2.322707E+0000
 -1.523263E+0000 -2.768984E+0000
  2.216796E+0000 -4.675901E+0000
  1.189611E+0000  2.468069E+0000
  1.507436E+0000  2.374027E-0001
 -4.930116E+0000  4.692892E-0001
  2.065516E+0000 -3.710197E+0000
  1.732791E+0000  9.628275E-0001
 -9.883241E-0001  5.794661E+0000
 -1.092933E+0000  1.497265E+0000
 -2.208541E+0000 -2.314572E+0000
  1.818044E+0000  1.844928E-0001
  8.180511E-0001  2.007273E+0000
  4.060992E-0001 -4.309799E-0001
 -1.769944E+0000  1.602625E+0000
  8.553680E-0001  2.464798E-0001
  1.232484E+0000  8.029162E-0001
 -2.683416E+0000 -3.129240E+0000
  1.127325E+0000  6.470106E-0003
  3.475482E+0000 -1.885275E+0000
 -1.725735E+0000  9.242834E-0001
  1.685600E+0000 -2.834250E-0001
 -1.103614E-0001 -2.442978E+0000
  4.396025E+0000 -9.412214E-0002
  1.549999E+0000  2.929887E+0000
 -5.120919E+0000 -1.306433E+0000
  3.282249E+0000 -1.976650E+0000
  1.947344E+0000  3.945825E+0000
 -2.035301E+0000  4.796793E+0000
 -1.959427E+0000 -1.050523E+0000
  3.393622E+0000 -2.796660E+0000
  1.908576E+0000  8.034981E-0001
 -1.184604E+0000  2.624219E+0000
 -1.672103E+0000 -2.346987E+0000
  9.198965E-0001 -2.906666E+0000
  9.990423E-0001  3.251683E+0000
 -5.028713E-0001 -3.903957E-0001
 -2.343612E+0000 -1.488137E+0000
  1.177750E+0000  2.009308E-0001
  3.128686E+0000  1.048836E-0001
 -2.117430E+0000  3.424352E-0001
 -2.174497E+0000  2.815035E-0001
  1.217399E-0001 -2.074749E-0001
 -3.029242E-0001 -1.383611E+0000
  1.010527E+0000  2.116388E+0000
 -2.446943E+0000  2.753890E+0000
 -3.292326E-0001 -1.907929E+0000
  1.883530E+0000 -2.814718E+0000
 -1.403552E+0000  3.193332E+0000
 -1.917031E-0001 -1.403985E+0000
 -1.159892E-0001 -2.099816E+0000
 -3.618165E-0001  1.633416E+0000
  1.825552E+0000 -1.776346E+0000
 -3.431762E+0000 -1.570352E+0000
  2.076630E+0000 -9.741248E-0002
  7.035859E-0001 -1.209571E-0001
  7.197568E-0001  2.686416E+0000
 -2.590820E+0000 -1.517495E+0000
  1.225258E+0000 -5.325363E+0000
  1.513255E+0000  1.314632E+0000
 -1.050403E+0000  2.692529E+0000
 -3.817492E+0000 -1.006624E+0000
  1.489066E+0000 -4.143540E+0000
  4.127611E+0000  4.145897E+0000
 -2.381211E+0000  2.757755E+0000
 -2.299496E+0000  1.268134E-0001
 -7.838086E-0001 -1.649968E+0000
  2.710832E+0000  1.692760E+0000
  1.691086E+0000  4.296108E+0000
 -3.759076E+0000  1.535950E+0000
 -5.548625E-0001 -3.222813E+0000
  1.987514E+0000 -2.133777E+0000
  9.366588E-0001  1.490039E+0000
 -2.407836E+0000 -5.161582E-0001
  1.339863E+0000 -6.046447E+0000
  1.800559E+0000  7.958184E-0001
  2.431004E+0000  1.803000E+0000
 -3.298215E+0000  5.840123E-0002
  7.418405E-0001 -1.671963E+0000
  1.283483E+0000 -2.292949E+0000
  1.534078E+0000  3.511934E+0000
 -1.263720E+0000  1.476175E+0000
  8.031149E-0001 -1.721588E+0000
  2.985646E-0001 -1.781486E-0001
 -6.989673E-0001 -1.231521E+0000
  1.237341E+0000 -2.345190E+0000
 -2.593126E+0000 -2.729141E-0001
  3.276964E+0000 -2.922680E+0000
 -1.815258E+0000  2.790206E+0000
 -2.158601E+0000 -1.885071E+0000
 -2.455585E-0001 -8.291708E-0001
  5.556821E+0000 -1.756255E-0001
 -2.328902E+0000  2.194999E+0000
 -6.040735E-0002 -3.162786E-0001
 -1.097475E+0000  7.871786E-0001
  1.139959E+0000 -2.100340E+0000
 -2.267317E+0000 -9.438750E-0001
  1.490702E+0000  2.950429E-0001
  1.731267E+0000 -2.937236E-0001
 -2.433270E+0000  1.288981E-0001
  2.098777E-0001 -3.402330E+0000
  3.053891E+0000 -5.855841E-0001
 -2.017450E+0000  3.643828E+0000
  1.017730E+0000  2.303219E-0001
 -1.191917E+0000 -2.023355E+0000
 -1.008107E+0000 -2.481837E+0000
  2.729412E+0000  3.856181E-0001
 -3.258881E+0000  2.878916E+0000
  9.998962E-0001 -4.973412E+0000
 -1.630696E+0000  6.722890E-0001
  3.037824E+0000  2.910480E+0000
 -6.250966E-0001  8.929377E-0001
 -1.439135E+0000 -2.749549E+0000
  5.780998E-0001 -7.842866E-0001
 -7.153414E-0001  3.931106E-0001
 -2.036039E+0000 -7.180942E-0001
  3.649869E-0001 -1.970473E+0000
  9.977353E-0002 -1.309458E-0001
  2.195272E+0000  4.080845E+0000
 -1.895257E+0000 -2.131366E+0000
 -1.891652E+0000 -2.176040E+0000
  3.559704E+0000 -2.737524E+0000
  1.454557E+0000  2.339556E-0002
 -3.269214E-0001  1.913507E+0000
 -4.235558E-0001  1.262331E+0000
  3.603404E-0002 -1.714229E+0000
  1.436589E+0000  2.919908E+0000
  1.013989E+0000  3.707531E+0000
 -4.137750E+0000  8.823514E-0001
  3.470843E-0001 -4.314885E+0000
  3.034443E+0000  1.017267E+0000
  4.467916E-0001  2.665802E+0000
 -2.709733E+0000 -7.722481E-0001
 -2.781027E-0001 -3.529514E+0000
  3.794085E+0000  4.214688E-0001
 -9.298419E-0001  3.159835E+0000
 -8.507814E-0001  5.955276E-0001
 -3.292660E+0000 -1.420982E+0000
  1.604133E+0000 -1.145912E+0000
  2.040895E+0000  1.629387E+0000
 -1.565540E+0000  3.974469E-0001
 -1.421470E+0000 -2.659604E-0001
  2.608713E+0000 -1.765581E+0000
  1.709190E+0000  1.770573E+0000
 -4.622721E-0001  2.723012E+0000
 -2.042905E+0000  5.427021E-0001
  2.165403E+0000 -5.263598E-0001
 -1.093700E+0000  3.679175E+0000
  7.067681E-0001  1.927072E+0000
 -2.231413E-0001  3.847330E+0000
  6.911668E-0001 -5.697609E-0001
  1.774624E+0000  4.105204E-0001
  9.001745E-0001  2.373079E+0000
 -1.357131E+0000 -1.067472E+0000
  1.409661E+0000  7.962112E-0001
 -1.753979E-0001  1.657232E+0000
 -2.896804E+0000  1.910272E+0000
 -8.443139E-0001  1.041430E+0000
  9.370320E-0001  9.274796E-0001
  2.002740E+0000  9.072850E-0001
 -2.626633E+0000  5.558714E-0001
 -2.951037E-0001 -2.471106E-0001
  6.521866E-0001 -3.996805E+0000
  1.700234E-0001 -2.669019E+0000
  2.082063E+0000  3.073305E+0000
  1.478891E+0000  6.798472E-0001
 -1.906744E+0000  3.378306E+0000
  1.170350E+0000 -1.831918E+0000
  2.901493E-0001  1.153094E+0000
  1.196895E+0000  1.284317E+0000
 -1.620886E-0001  3.132947E+0000
 -8.270070E-0002  3.289546E+0000
 -3.711934E-0001 -4.843477E-0001
 -8.797961E-0001  1.637749E+0000
 -9.183389E-0001  1.021733E+0000
 -1.981268E-0001 -1.137656E+0000
  1.512503E+0000 -4.287377E-0002
 -2.011585E+0000  1.643089E+0000
 -1.039196E-0001 -1.314849E+0000
 -4.027645E-0001 -1.623080E+0000
  2.543785E+0000  5.334605E-0001
  9.459781E-0001  5.761914E-0001
 -1.033338E+0000  1.576888E+0000
 -4.820950E-0001  1.815750E+0000
  1.719768E+0000 -1.106537E+0000
 -1.216938E-0001 -4.495973E-0001
 -6.368438E-0001 -1.245774E+0000
 -4.494955E-0001  1.950743E+0000
 -1.448396E+0000 -7.657552E-0001
  1.204045E-0001 -1.475533E+0000
  1.879901E+0000  9.607092E-0001
 -2.768399E+0000 -2.988488E-0001
  1.351456E-0001 -3.417311E+0000
  2.357376E-0002 -1.525412E+0000
  3.840568E+0000  1.548351E+0000
 -3.668956E+0000 -7.472976E-0001
 -3.204669E+0000  6.214688E-0001
  4.023457E+0000 -3.296442E+0000
 -1.193211E+0000  3.920320E+0000
 -1.458071E-0002  5.666714E+0000
 -6.149887E+0000 -1.637256E+0000
  1.785962E-0001 -3.685855E+0000
  4.794731E+0000  6.628132E-0001
  2.174939E-0001  4.427175E+0000
 -4.362086E+0000 -7.868778E-0001
  4.539890E-0001 -3.822856E+0000
  3.267761E+0000  1.381518E+0000
 -5.643639E-0001  5.706551E+0000
 -1.276318E+0000  3.734199E+0000
 -1.934375E+0000  2.276252E-0001
  3.134117E+0000  1.099363E+0000
 -1.176464E+0000  1.460241E+0000
 -2.046792E+0000 -8.711304E-0001
  1.235431E+0000 -2.497830E+0000
 -6.246874E-0001  2.416783E-0001
  7.054452E-0001 -1.701643E+0000
  1.871493E+0000  1.640804E+0000
 -6.115764E-0001  1.843836E+0000
 -1.259040E+0000 -1.310100E+0000
 -6.810880E-0001 -5.334518E-0001
  3.110601E+0000  3.348582E-0001
 -2.571414E+0000  2.230465E+0000
  3.382971E-0001 -3.899568E+0000
  7.477567E-0001 -3.210172E+0000
  3.404252E+0000  4.107253E+0000
 -1.688860E+0000  2.990422E+0000
 -3.863845E+0000 -2.774568E+0000
  3.194608E+0000 -3.193469E+0000
  1.451136E+0000  1.026058E+0000
 -2.121276E+0000  5.352702E+0000
 -1.108675E+0000  2.128862E+0000
  1.439504E+0000 -3.697035E+0000
  1.361156E+0000  3.824969E-0001
  3.393899E+0000  3.936488E+0000
 -1.996427E+0000 -9.261712E-0001
 -8.499880E-0001 -2.722195E+0000
  1.817794E+0000  2.458234E-0001
 -2.348057E+0000  1.219629E+0000
 -2.022441E+0000  4.362547E-0001
  4.210197E+0000 -1.980520E+0000
 -4.267182E-0001  3.588021E+0000
 -9.953215E-0002  1.099287E+0000
 -1.226040E+0000 -1.615282E+0000
  1.097812E+0000 -2.712615E+0000
  2.031252E-0001  2.167243E+0000
  3.936384E-0002 -1.497549E+0000
  8.815564E-0001  9.106495E-0001
 -2.637417E-0001  1.458324E+0000
 -1.425932E+0000  1.069932E+0000
 -8.196064E-0002 -2.362724E+0000
  4.469657E-0001  5.627709E-0001
  7.297714E-0001 -2.549962E+0000
 -5.036641E-0001  1.008278E+0000
  1.492997E+0000  4.031269E-0001
 -1.141452E+0000 -9.877395E-0002
  7.530120E-0002  4.816905E-0001
 -5.177075E-0001 -1.370557E-0001
 -8.992325E-0001  9.692648E-0001
 -6.266834E-0001  6.837517E-0001
  5.574247E-0002 -1.280473E+0000
  2.808932E+0000 -3.746840E-0001
 -5.288164E-0001 -1.061159E+0000
  1.235302E+0000 -1.334305E+0000
  2.786235E+0000  6.860745E-0002
 -3.243471E+0000  1.421684E+0000
  1.772443E+0000 -1.005804E-0001
 -1.236694E+0000  1.283701E+0000
  1.066543E+0000 -6.949886E-0001
  1.489398E+0000  5.571628E-0001
 -1.597735E+0000  3.533913E+0000
 -1.019963E+0000 -1.501045E+0000
 -1.866407E-0001 -2.446577E+0000
  2.186566E+0000 -2.863884E+0000
  1.807292E+0000  4.291030E-0001
 -7.913742E-0001  3.135636E+0000
 -2.452182E+0000 -1.440650E-0001
  2.015534E-0001 -5.401091E-0001
  2.551968E+0000  1.617461E+0000
 -8.631987E-0001  2.188963E+0000
 -2.038658E+0000  3.696806E-0001
  6.153954E-0001 -4.153733E+0000
  6.173261E-0002  3.051873E+0000
  2.087227E+0000  1.343134E+0000
 -1.809190E+0000 -1.837462E-0001
  6.222624E-0001  9.035607E-0001
  1.480490E+0000  3.635369E+0000
 -2.272291E+0000  1.167217E+0000
 -1.357100E+0000 -5.540819E-0001
  1.272923E+0000  6.469936E-0001
  1.125799E+0000  8.560486E-0001
 -5.643957E-0001  2.312743E+0000
 -1.264719E+0000 -1.774573E+0000
  7.230989E-0001 -4.027368E+0000
  3.846604E-0001  9.440747E-0001
 -1.111920E+0000 -8.212598E-0001
 -9.427492E-0001  4.142157E-0001
  1.816188E+0000  2.400693E+0000
  3.003921E-0001  2.337215E+0000
 -3.503600E+0000 -1.737005E+0000
  3.185684E+0000 -1.161509E+0000
  1.554534E+0000  6.755126E-0001
  1.478015E-0002  1.510859E+0000
 -1.405014E+0000 -3.536299E+0000
  4.998542E-0001 -1.794971E+0000
 -1.623771E+0000  4.391753E-0001
 -8.429443E-0001  2.149715E+0000
  2.484925E+0000  1.646418E+0000
  1.986497E-0001 -4.134089E-0001
 -1.140863E+0000 -1.066202E+0000
  5.191173E-0003 -1.246576E+0000
  6.246310E-0001  1.070360E+0000
  9.091004E-0001  1.759301E+0000
 -2.369474E+0000  5.596321E-0001
  2.986397E+0000 -3.025993E-0002
 -8.363075E-0002  1.006856E+0000
 -2.878385E-0001 -2.780066E+0000
 -1.906122E+0000  5.956234E-0001
  1.565018E+0000 -4.838260E-0001
 -1.311022E+0000 -2.310101E+0000
  8.767525E-0001  3.011441E+0000
 -4.694392E-0001 -1.500360E+0000
 -1.926665E+0000 -2.763999E+0000
  3.628618E+0000 -1.866351E+0000
  1.799369E+0000  1.151282E+0000
 -2.836539E+0000  1.671672E+0000
 -2.097745E+0000 -3.968864E+0000
 -1.286141E+0000 -3.314449E+0000
  4.679500E+0000  5.075905E-0001
 -2.156474E+0000  3.020138E+0000
 -2.861299E+0000 -1.541904E+0000
  2.397399E+0000 -2.951815E+0000
  1.878325E+0000  1.562814E+0000
  9.734277E-0001 -1.860714E-0001
 -2.327204E+0000 -1.718245E+0000
 -5.667472E-0001 -3.873428E+0000
  4.861703E+0000 -1.177318E+0000
 -1.849495E+0000  1.984256E+0000
 -3.824290E+0000 -1.706738E-0001
  4.399848E+0000  1.583006E+0000
  9.931664E-0001  2.017041E+0000
 -3.243423E+0000  2.491837E+0000
  1.162304E+0000 -1.734221E+0000
 -1.352816E+0000  1.417743E+0000
  3.040609E+0000 -1.563291E+0000
 -4.710433E-0001  1.972256E-0001
 -8.398532E-0001  1.689457E+0000
 -1.352565E+0000 -8.038364E-0001
 -2.785748E-0001 -1.248236E+0000
 -5.468154E-0001  2.581640E+0000
  3.749534E+0000  3.672745E-0001
 -8.351059E-0001 -2.427922E+0000
  5.508043E-0002 -2.570242E+0000
  4.444360E+0000  6.949264E-0001
 -5.686712E-0001 -5.796854E-0001
 -1.842598E-0001  1.886889E+0000
 -5.969972E-0001  2.704880E+0000
 -1.870248E+0000  1.059056E+0000
  3.946286E+0000  4.764289E-0001
 -2.292459E+0000  2.298275E+0000
 -5.189968E-0001 -3.920616E+0000
  2.595251E-0002  1.413019E+0000
  1.862680E-0001  1.340685E+0000
 -1.608879E+0000  2.691955E-0001
 -2.067147E+0000 -1.730232E+0000
  4.533704E+0000  8.694338E-0001
 -4.405983E+0000  2.704302E+0000
  3.221766E-0001 -1.990871E+0000
 -1.140149E+0000  3.130990E+0000
  1.236458E+0000  2.398539E+0000
 -2.798767E+0000  2.195834E-0001
 -8.167320E-0001 -3.738347E+0000
  4.897766E+0000  2.750856E+0000
 -2.093439E+0000 -3.977361E-0001
 -3.737206E+0000 -1.980660E+0000
  4.299221E+0000 -1.192105E+0000
  1.266831E+0000  2.616738E+0000
 -9.509786E-0001  5.942973E-0001
 -2.761604E+0000 -2.290507E-0001
  1.313861E-0001 -3.456170E+0000
  2.770453E+0000  6.994140E-0002
  1.078343E+0000  3.861657E+0000
 -1.488425E+0000 -1.038777E-0001
 -1.492918E+0000 -2.564710E+0000
  3.232918E+0000 -2.328751E-0001
  3.227041E-0001  4.690569E+0000
 -2.971102E+0000  6.286259E-0001
 -1.012550E+0000 -3.975455E+0000
  1.760324E+0000 -3.909357E+0000
  1.550641E+0000  6.704279E-0001
 -1.200705E+0000 -2.108186E+0000
 -4.275792E+0000 -2.058546E+0000
  5.686813E+0000 -3.768064E+0000
 -1.217276E+0000  2.406413E+0000
  4.431156E-0002  1.136425E+0000
 -9.622081E-0001 -2.526338E+0000
  9.734755E-0001  2.001585E-0001
  5.354715E-0001  1.992080E+0000
 -2.323617E-0001 -1.674267E+0000
 -2.927380E+0000  5.350566E-0001
  2.273444E+0000 -3.578520E+0000
 -1.848552E+0000  3.580810E+0000
  1.646527E+0000  1.863149E+0000
 -2.132067E+0000 -6.241768E-0001
  2.487776E-0002 -2.090693E+0000
  2.803239E+0000 -1.618037E-0001
  1.531837E+0000  4.875147E-0001
 -3.417399E+0000  8.714058E-0001
  1.252184E+0000 -2.493297E+0000
 -9.227864E-0002  1.029768E+0000
  1.103889E-0001  1.461165E-0001
  2.489328E-0001 -2.041384E+0000
 -1.801914E-0001  2.248866E+0000
 -1.910153E+0000 -1.253318E+0000
  1.591915E+0000 -3.832398E+0000
  1.151645E+0000  8.029622E-0001
  3.889269E-0001 -5.925276E-0001
 -8.872428E-0001 -5.084686E-0001
  3.403082E+0000 -3.298970E+0000
 -5.690084E-0001  1.313092E-0001
 -8.939165E-0001  3.050170E-0002
 -1.043937E+0000 -5.843532E-0001
  2.589702E+0000 -2.775256E+0000
 -9.847040E-0002  2.096059E+0000
  2.890734E-0001  2.783924E+0000
 -3.173928E+0000 -2.815214E+0000
  8.090882E-0001 -3.001423E+0000
  2.116870E+0000  1.185093E+0000
 -2.667918E+0000 -3.056055E-0002
 -7.413470E-0001 -3.162374E+0000
  1.734801E-0001  7.307205E-0002
  1.438473E+0000  7.729161E-0001
 -2.412904E+0000 -1.408086E+0000
  3.258835E+0000  1.802729E-0001
 -1.736966E+0000  2.186622E+0000
  1.582133E+0000  2.981424E-0001
 -1.557689E+0000 -2.554813E+0000
  1.951289E+0000 -2.363979E+0000
  2.244828E+0000  9.778427E-0001
 -2.040678E+0000 -2.697204E-0001
 -3.144499E+0000 -1.497977E+0000
  3.500911E+0000 -2.582903E+0000
 -2.908152E-0002 -7.942549E-0001
  1.283981E+0000  1.733365E+0000
 -3.552715E+0000 -1.067922E+0000
  6.372609E-0001 -4.459920E+0000
  3.258264E+0000 -2.026123E+0000
  4.568034E-0001  2.209764E+0000
 -2.020192E+0000  1.346800E+0000
 -6.998290E-0001 -5.162868E+0000
  1.628803E+0000 -3.188418E+0000
 -3.117801E-0001  3.915642E+0000
 -1.442860E+0000 -1.163045E-0001
 -3.973025E+0000 -2.095307E+0000
  2.773239E+0000  2.714004E-0001
  1.126365E+0000  8.325657E-0001
 -2.195080E+0000  8.305536E-0001
  2.125210E+0000 -4.257714E+0000
  9.744138E-0001 -2.070575E+0000
  2.950651E-0001  5.643877E+0000
 -3.380520E+0000  3.489161E-0001
 -3.580054E+0000 -4.295855E+0000
  9.157371E+0000 -2.214239E+0000
 -4.287603E+0000  5.595585E+0000
 -1.720936E+0000 -1.251467E+0000
 -1.818354E+0000 -5.009485E+0000
  5.436333E+0000 -1.298548E-0001
  4.764700E-0001  3.517409E+0000
 -5.482149E+0000 -1.023774E+0000
  1.767668E+0000 -4.914167E+0000
  4.711118E+0000  5.107752E-0001
 -3.786852E-0001  4.781503E+0000
 -6.483501E+0000  1.810894E+0000
  5.574760E-0001 -5.921707E+0000
  4.575012E+0000 -9.549585E-0001
 -2.027057E-0001  2.624647E+0000
 -4.532246E+0000 -2.094382E+0000
  2.480433E+0000 -4.521158E+0000
  2.926495E+0000 -6.388705E-0001
 -5.574230E-0001  2.634838E+0000
 -2.515082E+0000 -3.203620E+0000
  8.612385E-0001 -8.750477E-0001
  2.081971E+0000  2.919197E+0000
 -5.472801E+0000  4.940393E+0000
 -2.035406E+0000 -4.414312E+0000
  3.657449E+0000  1.288446E+0000
  5.188453E+0000  1.234401E+0000
 -6.250559E+0000  2.789393E+0000
 -1.223797E+0000 -5.935606E+0000
  3.580248E+0000 -3.257615E+0000
  1.892166E+0000  5.122351E+0000
 -1.195564E+0000  1.313490E+0000
 -3.174575E+0000 -2.717693E+0000
  3.137888E+0000 -2.146389E+0000
  2.413117E+0000  3.294375E+0000
 -4.308714E-0001  3.354285E+0000
 -3.278768E+0000  2.217550E+0000
  1.033597E+0000 -5.561694E-0001
  5.270980E-0002  1.856367E+0000
 -1.375460E+0000  7.012504E-0001
 -6.423065E-0002 -5.810506E-0001
  7.678927E-0001 -1.069443E+0000
 -6.574102E-0001 -4.564459E-0001
  1.839971E+0000  3.345998E-0001
 -1.152210E+0000 -3.152873E-0001
  8.297756E-0001 -1.141726E+0000
  8.921352E-0003  1.277553E+0000
  1.062351E+0000  1.305718E+0000
 -2.467145E+0000  1.701907E-0001
  2.550405E+0000 -1.005188E+0000
 -1.920081E+0000 -5.265181E-0001
 -9.950229E-0001 -1.022533E+0000
  7.256940E-0001 -2.594255E+0000
 -1.111049E+0000  7.409131E-0002
  3.159889E-0001 -7.891823E-0001
  2.364737E-0001  1.668803E-0001
 -2.704539E-0001  3.653748E-0001
  5.160019E-0001 -1.672158E+0000
  2.161086E+0000 -6.214944E-0001
 -5.222678E-0001  2.833803E+0000
 -9.319108E-0002 -1.392634E+0000
 -2.559146E-0001 -7.513742E-0001
  2.507820E+0000 -1.296116E+0000
 -1.846918E+0000  2.140846E+0000
  8.911601E-0001  6.656821E-0001
 -3.156150E+0000 -4.251651E-0001
  4.442628E+0000 -2.156724E+0000
  4.636221E-0001  3.334652E+0000
 -2.686329E+0000  5.758775E-0001
 -9.246275E-0001 -6.000327E+0000
  3.166408E+0000 -8.062138E-0001
  1.560988E+0000  3.327693E+0000
 -1.992573E+0000  9.637161E-0001
 -1.018351E-0002 -2.276073E+0000
  8.884586E-0001  2.045495E-0001
 -3.681659E-0001  2.833156E+0000
 -1.698710E+0000  1.166884E+0000
 -1.608111E+0000 -1.285458E+0000
  2.124648E+0000 -4.254827E+0000
  3.073072E-0001  2.809171E+0000
  5.441089E-0001  2.714426E+0000
 -2.469263E+0000 -3.210689E-0001
  4.718484E-0003 -5.853840E-0001
  1.223484E-0001 -1.404064E+0000
 -3.423179E-0001  3.165450E+0000
 -4.024740E-0001 -5.363587E-0001
  5.914052E-0001  1.512591E+0000
 -1.336674E-0001  1.719968E+0000
  4.625220E-0001 -8.854672E-0001
 -3.761693E-0003 -1.005577E+0000
  2.936259E-0001 -4.069623E-0001
  1.070811E+0000  3.153439E+0000
 -1.889555E+0000  2.538827E+0000
 -1.884426E+0000  8.993926E-0001
  2.693494E+0000 -2.260814E+0000
  1.162275E+0000  2.096246E+0000
 -1.228978E+0000 -1.503833E-0001
  9.557516E-0001 -1.328817E+0000
  7.077714E-0002  7.296832E-0001
  3.279553E-0001  2.932138E+0000
 -2.300630E+0000  5.891261E-0001
  1.230974E+0000  3.819827E-0001
  1.582155E-0001  2.541032E+0000
 -4.493025E-0001 -2.343541E-0001
 -1.166954E+0000 -2.189469E+0000
  7.582630E-0001 -2.227311E-0001
  3.282109E+0000 -1.264049E+0000
 -3.094110E+0000  6.667316E+0000
 -1.887412E+0000 -1.110036E+0000
 -2.124499E+0000 -2.089262E+0000
  3.363433E+0000 -1.674178E-0001
 -7.899146E-0001  3.633805E+0000
 -1.591034E+0000  1.150819E+0000
 -1.107445E+0000 -5.229818E+0000
  2.085771E+0000 -5.039897E-0001
  3.337058E+0000 -7.452885E-0001
 -3.762296E+0000  7.678742E-0001
  3.756355E+0000 -2.855619E+0000
 -4.358075E-0001  1.397921E+0000
  2.380361E-0001 -2.771922E-0001
  1.819084E+0000 -2.077711E+0000
 -2.293589E+0000  6.771849E-0001
 -7.680645E-0002  4.647603E-0001
  2.643156E+0000 -9.096855E-0001
 -1.204772E+0000  1.533803E+0000
  4.017662E-0001  1.384084E+0000
 -2.678640E+0000 -1.164065E+0000
  3.581305E+0000 -1.929781E+0000
 -1.782999E+0000  2.619213E+0000
 -1.594899E+0000 -1.283676E+0000
  1.421732E+0000 -7.632501E-0002
  3.422965E-0001  1.632022E+0000
 -6.064524E-0001  5.022343E-0001
 -2.506007E+0000 -7.042049E-0001
 -5.799024E-0001 -2.076576E+0000
  2.155115E+0000 -8.042398E-0001
  1.414363E+0000  3.053621E+0000
 -1.256682E+0000 -3.304165E-0001
 -1.529378E+0000 -4.981776E+0000
  2.117354E+0000  2.442796E+0000
 -1.184194E+0000  1.682449E+0000
 -9.795022E-0001 -3.055340E+0000
  1.826041E+0000  4.487379E-0001
  2.970753E+0000  6.979707E-0001
 -1.848047E+0000  2.910365E+0000
 -1.367614E+0000 -1.160490E+0000
 -5.092840E-0001 -2.334221E+0000
  2.778775E+0000 -5.250741E-0001
 -6.287941E-0002  2.699747E+0000
 -2.315040E+0000 -2.020887E+0000
  1.148199E+0000 -1.851724E+0000
  2.095303E+0000  1.776905E+0000
 -1.522994E+0000  1.371093E+0000
  6.012870E-0001 -2.623133E+0000
 -1.480843E-0001  3.658650E+0000
  4.168875E+0000  3.268820E-0001
 -5.370720E+0000  1.374801E+0000
  2.081301E+0000  2.149651E-0002
  3.298395E+0000 -1.174378E-0001
 -9.786111E-0001  1.480785E+0000
 -6.736146E-0001 -6.242418E-0001
  2.817432E+0000  1.461589E+0000
 -1.557813E+0000  1.140165E+0000
  3.103784E-0001 -1.011228E+0000
  3.424607E-0001  2.479939E+0000
 -4.544219E-0001 -5.457230E-0002
 -1.347292E+0000 -1.800909E+0000
  2.713425E-0002 -2.957519E+0000
  2.886686E+0000  3.616959E+0000
 -1.367989E-0001  3.875697E+0000
 -3.088145E+0000  3.940288E-0001
  3.020695E+0000 -2.272649E+0000
 -9.607367E-0001 -1.651676E-0002
  3.202200E+0000  1.675735E+0000
 -1.386786E+0000 -1.282137E-0001
  4.847454E-0001 -1.832430E+0000
  1.034305E+0000 -3.670734E+0000
  2.079517E+0000  2.514209E+0000
 -2.468423E+0000  3.607617E+0000
 -5.147481E-0001 -4.036242E-0001
 -1.021990E+0000 -1.750133E-0001
  1.495420E+0000  3.371608E+0000
 -1.455527E+0000 -1.026310E+0000
  1.285483E+0000  6.444943E-0001
 -1.669849E-0002  2.107517E+0000
 -1.447382E+0000 -1.386683E+0000
 -1.033224E+0000 -3.684135E+0000
  3.625188E+0000 -9.834209E-0001
  3.530889E+0000  4.282745E+0000
 -3.043853E+0000  1.340151E+0000
  6.401858E-0001 -2.610059E+0000
  1.978845E+0000 -4.674340E-0001
  1.200244E+0000  4.100402E-0001
 -1.107626E+0000 -1.938081E+0000
  2.436083E-0001 -1.985107E+0000
  2.410142E+0000  3.025147E+0000
 -2.015547E+0000  3.397909E+0000
 -1.262678E+0000  3.728832E-0001
  9.308620E-0001 -4.374055E-0001
  8.645800E-0001  1.815145E+0000
 -1.817299E+0000  5.333468E+0000
 -3.101573E-0001  7.605515E-0001
  6.477196E-0001 -5.207719E-0001
  1.409486E+0000 -1.350710E+0000
  1.227274E+0000 -9.644663E-0001
 -2.611333E+0000 -1.465866E+0000
 -5.885266E-0001  7.246102E-0001
  1.331332E+0000 -1.461232E+0000
 -1.091330E+0000  2.260745E+0000
 -3.310474E-0002 -4.906531E+0000
  5.450494E-0001 -3.899668E+0000
  5.007051E+0000  4.718173E-0001
 -2.264795E+0000  2.271999E+0000
 -2.839980E-0001 -2.356946E+0000
  3.461805E-0001 -7.381468E-0001
  1.132456E+0000  8.168742E-0001
 -1.350036E+0000  7.308387E-0001
  1.970747E-0001 -1.277836E+0000
  1.433163E+0000 -1.360446E+0000
  1.095418E+0000  2.161503E+0000
 -2.729233E+0000  2.123645E+0000
 -2.495751E+0000 -2.933813E+0000
  3.111566E+0000 -1.576622E-0001
 -6.339569E-0001  2.940922E+0000
 -9.334066E-0001  2.853343E+0000
 -2.283136E+0000 -2.123825E+0000
  2.153912E+0000 -9.233144E-0001
  5.940558E-0001  1.234796E+0000
 -1.007906E+0000  1.348999E+0000
 -7.326588E-0001 -3.932052E+0000
  1.997343E+0000 -1.268954E+0000
 -7.489832E-0001  1.956399E+0000
 -2.852653E+0000 -3.965374E-0002
 -1.183104E+0000 -3.434879E+0000
  1.702902E+0000  6.022240E-0001
  1.369604E+0000  2.582869E+0000
 -3.682501E+0000  1.407461E+0000
  5.526553E-0001 -6.024117E+0000
  1.240998E+0000 -4.295416E-0001
  3.143831E-0001  2.460115E+0000
 -7.464782E-0001  1.058000E+0000
 -2.469703E+0000 -4.373195E-0001
  2.673567E+0000 -3.585575E+0000
  1.759797E-0001  1.885661E-0001
  2.360126E+0000  3.310235E+0000
 -3.703872E+0000 -5.396231E-0001
  5.316382E-0001 -1.172963E+0000
  4.649320E+0000  1.568429E+0000
 -2.620310E+0000  5.438475E+0000
 -1.658929E+0000 -2.667915E+0000
 -1.482533E+0000 -2.781111E+0000
  5.957890E+0000  1.150606E+0000
 -1.998943E+0000  2.588358E+0000
 -4.461193E+0000  1.491116E+0000
  1.071670E+0000 -5.716381E+0000
  1.853472E+0000 -9.168899E-0001
  1.201071E+0000  1.775874E+0000
 -3.517980E+0000  2.123800E+0000
 -1.123113E-0001 -2.724518E+0000
  1.468386E+0000  1.466567E-0001
 -1.721316E-0001  1.548729E+0000
 -3.218043E+0000 -3.471331E+0000
  3.533417E-0001 -3.247265E+0000
  4.627647E+0000 -1.303983E+0000
 -4.180929E+0000  1.440241E+0000
 -3.292520E+0000 -4.099785E+0000
  2.438891E+0000 -3.027089E+0000
  2.779753E+0000  2.843013E+0000
 -2.621265E+0000  5.035568E+0000
 -2.241651E+0000 -3.244597E+0000
  2.769772E+0000 -1.090752E+0000
  6.219637E-0001  3.079587E+0000
  6.665506E-0001  3.922088E-0001
 -1.102268E+0000 -3.937313E+0000
  1.921347E+0000 -6.181050E-0001
  6.223919E-0001  1.410426E+0000
 -1.697809E+0000  2.802198E+0000
 -1.459278E+0000 -2.465692E+0000
  1.842529E+0000  6.630472E-0001
  5.287759E-0001  1.284553E+0000
  1.339505E-0001  3.355069E+0000
  3.231359E-0001 -3.116256E-0001
  1.781310E+0000 -2.440649E+0000
  4.207848E-0001  2.833409E+0000
  6.188862E-0001 -3.731597E-0001
 -1.835774E+0000 -1.146792E+0000
 -1.394086E+0000 -2.187774E+0000
  4.639776E-0001  5.010264E-0001
  1.262663E+0000  1.039658E+0000
 -5.951839E-0001 -1.599890E+0000
 -8.476990E-0001  1.207948E+0000
  3.728572E-0001  2.247094E+0000
  2.185255E-0002  2.742216E+0000
 -1.019862E-0001  1.244827E+0000
  7.029144E-0001 -2.811119E+0000
  2.050314E+0000 -2.634582E+0000
  6.856648E-0001  1.415497E-0001
 -1.323160E+0000  3.673854E+0000
 -9.451601E-0001 -4.276523E+0000
  1.244705E+0000 -1.161552E+0000
  1.989516E+0000  2.416446E-0002
 -1.266139E+0000  2.254330E+0000
 -4.552627E-0001 -2.978131E+0000
  1.300359E+0000  2.263118E-0001
  6.535179E-0001  2.659224E+0000
 -1.079756E+0000  3.433153E+0000
  4.028886E-0001 -6.033545E+0000
  6.339213E-0001  1.314741E+0000
  1.002472E+0000  1.792363E+0000
 -2.544999E+0000  1.766109E+0000
  8.529159E-0001 -1.378055E-0001
 -1.696021E+0000 -4.529521E-0001
  6.285446E-0001 -2.210710E+0000
  2.121970E+0000 -3.772621E-0001
  5.525848E-0001  2.096413E+0000
  3.303120E-0002 -1.582062E+0000
 -3.101636E-0002  6.669036E-0001
  5.223951E-0001  1.679420E+0000
  1.495362E+0000 -1.063616E+0000
 -4.630415E+0000  1.970996E+0000
  1.477798E+0000 -2.059997E+0000
 -1.093603E+0000 -5.054731E-0001
  9.419979E-0001  1.516979E+0000
 -2.965139E-0001 -2.423107E-0001
  1.117837E+0000  1.641888E-0001
 -5.540034E-0001  1.665304E+0000
 -3.484235E+0000  2.174136E-0001
  2.839339E+0000 -2.473751E+0000
  2.183214E+0000  1.869663E+0000
 -2.095918E+0000  2.970973E+0000
 -3.690374E+0000  5.495426E-0001
  1.417671E+0000 -3.127383E+0000
  1.170818E+0000  2.606452E+0000
 -8.244451E-0002  1.167060E+0000
 -1.694512E+0000 -2.174651E+0000
 -1.408841E-0001 -1.950190E+0000
  3.378471E+0000  1.402707E-0001
 -1.150657E+0000  3.148069E-0001
 -1.436544E+0000  9.374746E-0001
  9.747334E-0001 -1.020588E+0000
  2.842102E+0000  6.944126E-0001
 -2.029895E+0000  1.714068E+0000
 -1.853168E+0000 -3.491266E+0000
  1.936882E+0000 -5.299296E+0000
  9.477879E-0001  2.731971E+0000
 -2.862971E+0000  2.246098E+0000
 -4.928117E-0001 -3.881623E+0000
  1.748811E+0000 -1.161685E+0000
  2.119491E+0000  1.242426E+0000
 -1.326380E+0000  1.214480E+0000
 -2.603568E+0000  4.328104E-0001
  1.407993E+0000 -4.008543E+0000
  5.441924E-0001  2.331365E+0000
 -4.687800E-0001  1.569457E+0000
 -6.977350E-0001 -1.034206E+0000
 -1.062089E+0000  1.665775E-0001
  3.868898E+0000  1.048479E+0000
 -2.745401E-0001  3.673054E+0000
 -2.911416E+0000  1.302160E+0000
  1.301019E+0000 -3.610161E+0000
 -7.337160E-0001 -8.573217E-0001
  9.009151E-0001  1.457538E+0000
 -5.758223E-0002 -7.287534E-0002
 -4.931777E-0001  8.286644E-0001
 -1.975532E+0000  5.256641E-0001
  1.807525E+0000 -4.307899E+0000
 -6.081903E-0001  8.455104E-0001
  1.910694E+0000  5.305919E-0001
 -1.100616E+0000  1.232969E+0000
  2.368338E-0001  3.866516E-0001
 -1.454043E+0000 -1.349638E+0000
  1.047742E+0000  2.828573E-0001
 -4.451636E-0001  2.457304E+0000
 -8.581968E-0001 -1.065272E+0000
 -5.600368E-0001 -1.358395E+0000
  4.109742E+0000 -1.389776E-0001
 -2.741312E+0000  2.615157E+0000
 -9.647789E-0001 -2.585457E+0000
  4.211252E-0001 -2.823067E+0000
  1.770245E+0000  7.623366E-0001
 -1.348959E+0000 -4.597545E-0001
  1.537788E+0000 -1.048612E+0000
  1.360008E+0000  3.950255E+0000
 -2.483318E+0000  1.208146E-0001
  5.530161E-0001 -1.746547E+0000
  4.365809E+0000  7.876186E-0001
 -1.188342E+0000  3.215211E+0000
 -2.394466E+0000 -2.708845E-0001
  2.223193E+0000 -3.078986E+0000
  6.885458E-0001  3.816359E+0000
  4.436729E-0001 -2.353581E-0001
 -3.663829E+0000 -6.300330E-0001
  2.289630E+0000 -4.095708E+0000
  2.516466E+0000  1.411706E+0000
 -2.460690E+0000  2.091068E+0000
  3.858065E-0001 -2.463307E+0000
  7.679794E-0001 -1.497704E+0000
  2.180981E+0000  2.702845E-0001
 -1.618525E+0000  2.765754E+0000
 -2.620346E-0001 -3.524906E+0000
  1.366892E+0000 -3.153993E+0000
  4.777231E+0000  4.098545E+0000
 -1.709876E+0000  4.605502E+0000
 -4.631672E+0000 -2.372450E-0001
  2.579650E-0001 -4.622454E+0000
  8.041437E+0000 -1.594033E+0000
 -2.394147E+0000  4.557072E+0000
 -1.674238E+0000 -1.790394E+0000
  4.272015E-0001 -3.709022E+0000
  3.219600E+0000  4.883221E+0000
 -1.379165E+0000  3.012374E+0000
 -2.930555E+0000 -4.419850E-0001
  3.413908E-0001 -3.001270E+0000
  2.914872E-0001  2.754878E+0000
  8.597575E-0001 -3.572040E-0002
 -2.666790E+0000 -9.055163E-0002
  2.736552E+0000 -1.773976E+0000
  9.306714E-0001 -1.845526E+0000
 -4.663428E-0001  1.800999E+0000
  1.312458E-0001  8.461048E-0001
  1.253409E+0000  8.077709E-0001
  7.323731E-0001  2.238801E+0000
 -6.942455E-0001  1.053820E+0000
 -8.209239E-0001 -3.639307E+0000
  5.674387E-0001 -1.069754E+0000
  1.279504E+0000  6.369049E-0001
 -7.001723E-0001 -6.030957E-0001
  3.679966E-0001  1.386092E+0000
 -9.268868E-0001  7.941201E-0001
  2.367542E+0000 -1.493814E+0000
  3.567903E-0001  2.122549E+0000
  1.564079E-0001  3.074655E+0000
 -2.587828E+0000 -1.088480E+0000
 -4.204900E-0001  3.226435E-0001
  3.469215E+0000 -1.315828E+0000
  9.600875E-0001 -5.776273E-0001
 -2.274392E+0000  2.750185E+0000
 -1.839625E+0000 -1.869938E+0000
  2.835226E+0000 -8.115169E-0001
  1.270001E-0001  1.607970E+0000
 -1.364806E-0001  3.732036E+0000
 -3.416036E+0000 -2.263686E+0000
  1.431247E+0000 -3.783403E-0001
  1.434373E+0000  2.458982E+0000
 -1.507974E+0000  1.137914E-0001
 -2.725747E-0001 -3.345533E-0001
  3.710646E+0000  1.206469E+0000
 -2.117227E+0000  9.570510E-0001
 -1.536635E+0000 -1.500927E+0000
 -6.399620E-0002  8.449101E-0001
 -1.154034E+0000  8.622868E-0001
  1.530804E+0000 -4.511377E-0001
  2.375103E+0000 -1.679839E+0000
 -1.237434E+0000  1.075323E+0000
  2.021250E+0000  1.057728E+0000
 -2.919110E+0000  1.280655E+0000
 -9.129502E-0001 -2.174501E+0000
  1.580943E+0000  2.589652E-0001
 -1.996815E+0000  1.946862E+0000
 -7.054053E-0001 -3.121598E+0000
 -1.454265E+0000 -1.230988E+0000
  3.626196E+0000  1.525977E+0000
 -7.779162E-0002  2.688792E+0000
 -3.238783E-0001 -4.686844E-0001
 -1.932659E+0000 -1.773866E+0000
  3.707201E+0000 -4.028158E+0000
  9.650028E-0001  1.595674E+0000
 -7.732864E-0001  7.445021E-0001
 -7.921943E-0001 -2.471729E+0000
  1.487633E-0001  4.437268E-0001
  7.712559E-0001  3.472667E+0000
  1.098474E+0000 -1.534621E-0001
  8.365640E-0001 -2.069356E+0000
 -1.272445E+0000  1.165498E+0000
 -6.092254E-0001 -3.125228E-0001
  7.323528E-0001 -7.908502E-0001
 -5.191474E-0001  2.510358E-0001
 -9.329683E-0001 -1.675419E+0000
  1.730695E+0000 -1.933690E+0000
 -7.147141E-0001  6.544420E-0001
  9.894152E-0001  3.183571E+0000
 -3.515125E+0000 -6.024086E-0002
 -3.117397E+0000  5.010219E-0001
  5.176306E-0002  2.124455E+0000
  5.403335E-0001  3.013234E-0001
  3.501527E-0001  4.723510E-0001
 -3.291389E-0001 -2.812479E+0000
  1.354732E+0000 -1.273292E+0000
  2.853586E-0001  1.479659E+0000
 -2.188988E+0000  1.578143E+0000
  4.517912E-0001 -4.867456E+0000
  1.057986E-0001  1.947828E-0001
  2.985372E+0000  2.105468E-0001
 -3.596804E+0000  2.010033E+0000
  2.773961E+0000 -2.535579E+0000
 -1.925900E+0000  1.163630E+0000
  1.388082E+0000  7.030124E-0001
 -9.157211E-0001  2.404386E+0000
  4.299573E+0000  6.711295E-0001
 -3.352769E+0000  1.978578E+0000
 -1.958046E-0001 -3.621243E+0000
  3.814483E+0000 -2.087407E+0000
  5.909989E-0001  1.995173E+0000
  5.203288E-0002 -1.088706E-0001
 -3.321295E+0000 -1.921584E+0000
  3.859445E+0000 -1.453828E+0000
  2.226314E-0001  1.532283E+0000
  5.585394E-0001  2.563737E-0001
 -2.797490E+0000  6.853312E-0001
  5.941527E-0001 -1.087483E+0000
  8.024764E-0001 -1.698835E-0001
  7.622267E-0001  5.161762E-0002
 -1.570701E+0000 -1.791162E+0000
  1.895204E+0000  3.672267E-0001
  1.246373E+0000 -1.361414E+0000
 -3.011381E+0000  5.561162E-0001
  1.805425E+0000 -1.019268E+0000
 -1.326209E+0000 -8.889647E-0001
 -4.997856E-0001  4.549709E+0000
  1.066582E+0000 -8.242379E-0001
 -4.300715E+0000 -3.156771E+0000
  4.756227E+0000 -3.730067E+0000
  9.645708E-0001  4.599784E+0000
 -1.104270E+0000  1.342319E+0000
 -3.566749E+0000 -2.655173E-0001
  2.078006E+0000 -3.936103E+0000
  2.229187E+0000  1.498036E+0000
 -2.243642E+0000  1.720757E+0000
 -3.846644E-0001 -1.813524E+0000
 -4.030126E-0001 -1.641070E+0000
  2.763502E+0000  2.458128E+0000
 -1.669630E+0000  2.488207E+0000
 -2.762673E+0000  8.847598E-0001
  3.069662E+0000 -7.468197E-0001
  1.755339E+0000  1.731266E+0000
 -2.100077E-0001  8.792807E-0001
 -2.894010E+0000 -1.002138E+0000
  4.670783E+0000 -8.422799E-0002
 -1.805897E+0000  1.186428E+0000
 -1.853393E+0000  1.231513E+0000
 -9.720677E-0001 -3.030177E+0000
 -7.698719E-0003 -2.305136E+0000
  1.629972E+0000  2.300858E+0000
 -2.719553E+0000  2.033687E+0000
  2.273730E-0001 -4.139040E+0000
  1.324968E+0000  1.041373E+0000
 -1.558645E-0001  3.207337E+0000
 -2.162269E+0000  9.921314E-0002
  6.997241E-0001  1.168017E+0000
  1.253395E+0000  2.095186E+0000
 -7.319691E-0001 -2.248227E+0000
  1.298492E+0000  2.362658E-0001
 -2.923043E-0001  1.161287E+0000
 -1.431049E-0001  8.343303E-0001
 -1.507649E-0001 -1.340320E-0001
 -9.819345E-0001 -2.684776E-0001
  1.242901E+0000 -1.777480E+0000
 -1.905820E-0001 -7.068423E-0001
  5.420220E-0001  2.336543E-0001
 -8.944021E-0001 -8.188563E-0001
 -4.240305E+0000 -8.514211E-0001
  2.846103E+0000 -2.518309E+0000
  5.981656E-0001  6.700777E+0000
 -2.909146E+0000  3.570654E+0000
 -2.449694E+0000 -1.668274E+0000
 -1.122298E+0000 -1.990980E-0001
  5.579027E+0000  7.295667E-0001
 -5.691708E+0000  5.103110E+0000
 -1.654214E+0000 -1.530184E+0000
  7.410262E-0001 -3.595850E+0000
  3.073053E+0000  2.217973E+0000
 -9.313614E-0001  1.080929E+0000
 -2.759579E+0000  1.148534E+0000
  1.717956E+0000 -1.999092E+0000
 -1.442661E+0000  1.719220E-0001
  3.458945E-0001 -1.645691E+0000
 -3.178827E-0001 -2.961280E+0000
 -2.749347E+0000  2.737111E+0000
  2.609699E+0000 -1.242859E+0000
 -2.466053E+0000  4.725131E-0001
  8.923068E-0001 -2.538485E+0000
  2.446604E-0001  1.211062E+0000
 -1.304950E+0000  3.109039E+0000
  2.202487E-0001 -8.491053E-0001
 -1.260817E+0000 -3.128141E+0000
  2.672955E+0000  1.264092E+0000
 -6.438741E-0001  2.339430E+0000
 -2.410603E+0000  1.552109E+0000
  1.600603E+0000 -5.590367E+0000
  3.790198E-0001  1.539289E+0000
  1.995433E+0000  2.784629E+0000
 -2.802797E+0000  7.085905E-0001
 -1.540432E+0000 -3.504108E+0000
  1.408393E+0000 -4.159484E-0001
  3.130707E-0001 -7.449309E-0001
 -2.128604E+0000  3.669190E-0001
  3.199119E+0000 -2.991618E+0000
 -7.713664E-0002  2.048503E+0000
  9.774726E-0001  3.784142E+0000
 -1.465825E+0000 -3.565790E+0000
 -1.000605E-0001 -3.856403E+0000
  5.957009E+0000 -1.696000E-0001
 -2.447254E+0000  5.114181E+0000
 -4.485133E+0000 -3.338478E+0000
  2.035128E+0000 -3.188788E+0000
  4.483335E+0000  2.553262E+0000
 -2.469250E+0000  4.233892E+0000
 -2.568938E+0000 -3.694918E+0000
  1.345415E+0000 -2.006130E+0000
  3.147212E+0000 -1.117220E+0000
 -3.034836E+0000  2.120431E+0000
 -2.314612E+0000  3.009567E-0001
 -4.093721E-0001 -1.002029E-0002
  2.837553E+0000 -1.933444E+0000
  1.272730E+0000  3.673755E+0000
 -4.469987E+0000 -3.751219E-0001
 -4.215590E+0000 -4.972860E+0000
  6.207049E+0000 -3.988011E+0000
  1.980809E-0001  4.840814E+0000
 -1.223749E+0000 -1.214049E+0000
 -2.008657E+0000 -4.561966E+0000
  2.400686E+0000 -1.578429E+0000
  3.627755E+0000  1.338416E+0000
 -2.691200E+0000  1.828964E+0000
  1.099531E+0000 -1.897990E+0000
 -1.135342E-0002 -5.975409E-0001
  2.561456E+0000 -5.971607E-0001
 -4.522268E-0001 -9.488716E-0001
 -2.531110E+0000  2.520852E+0000
  1.536116E+0000 -1.391204E+0000
 -7.334116E-0001  1.499426E+0000
 -1.968491E+0000 -5.566065E-0001
  2.465090E+0000 -1.300849E+0000
 -1.284008E+0000  2.114969E+0000
  7.666239E-0001 -2.137236E+0000
 -7.881426E-0001 -4.535257E-0001
 -8.990810E-0002 -5.776516E-0001
 -4.612275E-0001  2.780310E+0000
 -5.831880E-0001 -4.364080E-0001
 -1.299280E+0000 -9.921616E-0001
  4.584266E-0001 -1.105887E+0000
 -1.250224E+0000 -3.509190E-0001
 -5.046101E-0001  1.002793E+0000
 -3.096229E+0000 -3.263498E+0000
  3.732893E+0000 -2.151532E+0000
 -5.367853E-0002 -6.242564E-0001
  3.212975E+0000  2.459187E+0000
 -1.940062E+0000  4.773006E+0000
 -3.063198E+0000 -3.881321E+0000
  2.350009E+0000 -3.023961E+0000
  2.465816E+0000  2.642193E+0000
 -1.039958E+0000  1.963373E+0000
 -4.728930E+0000 -4.488954E+0000
  3.337380E+0000 -3.230259E+0000
  2.110353E+0000  2.181320E-0001
 -1.528280E+0000  2.762859E+0000
 -2.614139E+0000 -1.313626E-0001
 -2.243818E+0000 -3.375910E+0000
  3.191760E+0000  4.848530E-0001
  9.024300E-0001  1.660898E-0001
 -2.441106E+0000  2.352885E-0001
 -3.396841E-0001 -2.719942E+0000
  3.419086E+0000 -2.210419E+0000
 -1.037601E+0000  1.142455E+0000
 -2.770305E+0000 -9.826719E-0001
 -1.553859E+0000 -3.515001E+0000
  3.302910E+0000 -1.676350E+0000
  2.917944E-0001  2.341240E+0000
 -3.064539E+0000 -1.275138E+0000
  5.058386E-0001 -5.041752E+0000
  2.772124E+0000  1.847164E-0001
  2.497654E+0000  4.358151E+0000
 -6.065950E+0000 -2.809244E-0001
  6.632138E-0001 -7.683612E+0000
  3.000073E+0000  2.036378E+0000
  1.995261E+0000  2.795094E+0000
 -4.240624E+0000 -9.785898E-0001
 -5.117367E-0001 -3.571441E+0000
  4.119318E+0000 -1.159011E+0000
 -8.123372E-0001  5.157187E+0000
 -6.121568E-0001 -1.905971E+0000
 -2.019160E+0000 -4.344209E+0000
  4.427888E+0000  1.937793E-0001
  2.100369E+0000  4.841918E+0000
 -4.032949E+0000  2.824240E+0000
 -1.131917E+0000 -2.472588E+0000
 -4.973692E-0001 -2.948321E+0000
  2.977998E+0000  2.708357E+0000
  1.234356E+0000  2.463194E+0000
 -1.948557E+0000  1.962551E+0000
 -2.413479E+0000 -2.254174E+0000
  2.864585E+0000 -1.535708E-0001
  1.845040E+0000  2.224183E-0002
 -6.622079E-0001  2.920522E-0001
 -3.910948E-0001 -1.379851E+0000
 -1.764573E+0000 -1.394990E+0000
  2.782165E+0000 -1.430061E-0001
 -1.351253E+0000  1.307146E+0000
 -3.492770E-0001 -1.432540E+0000
 -6.049714E-0001 -3.087963E+0000
  1.854975E+0000 -2.593608E-0001
  2.223688E+0000  2.558096E+0000
 -2.507784E+0000  1.541667E+0000
 -2.335180E+0000 -2.968567E-0001
  1.649893E+0000 -5.051907E+0000
  1.489892E+0000 -1.177950E+0000
 -8.156063E-0001  1.767647E+0000
 -2.612801E+0000 -2.188607E+0000
 -6.561286E-0001 -1.140417E+0000
  2.909027E+0000 -3.262387E+0000
  2.302170E-0001  1.928145E+0000
  2.094726E+0000  6.119069E+0000
 -2.246341E+0000 -1.643756E-0001
 -2.250670E+0000 -4.453021E+0000
  5.128194E+0000  1.647339E+0000
 -6.193589E-0001  3.769581E+0000
 -1.157327E+0000 -5.389807E-0001
  1.131194E+0000 -1.942988E+0000
  4.660321E+0000 -2.680793E+0000
 -3.475492E+0000  1.385109E+0000
  1.177716E+0000 -1.268815E+0000
 -1.172309E+0000 -2.619921E-0001
  2.600407E+0000  2.827508E+0000
 -1.244668E+0000 -2.116947E-0001
 -2.249564E+0000 -4.851100E-0001
  6.384449E-0001 -2.576388E+0000
  3.011533E+0000 -3.941913E-0002
 -2.158919E+0000  2.557840E+0000
 -3.138083E+0000 -2.020150E+0000
 -1.516684E+0000 -2.901264E+0000
  3.132183E+0000  1.849819E+0000
  5.326990E-0001  2.546033E-0001
 -3.888668E+0000 -1.889333E+0000
  1.849980E+0000 -2.800836E+0000
  2.100978E+0000  4.400836E-0001
 -7.792587E-0001  2.408780E+0000
 -2.103002E+0000 -6.359259E-0001
  2.099545E+0000 -1.628244E+0000
  3.587954E-0001  1.371080E+0000
 -6.263800E-0001  1.430280E+0000
 -2.173248E+0000 -3.055793E+0000
  3.952181E+0000  9.489158E-0002
  6.547179E-0001  2.883882E+0000
 -1.743091E+0000 -2.693653E+0000
  1.102791E+0000 -2.701935E+0000
  1.355537E+0000 -9.400895E-0001
 -4.942031E-0002  1.258665E+0000
 -8.934308E-0001 -4.857570E-0001
  2.678884E+0000 -4.194929E+0000
 -1.509593E+0000  1.131980E+0000
  7.526425E-0001  1.206686E-0001
 -1.312640E+0000 -1.130087E+0000
  2.554298E-0001  6.140098E-0001
 -8.506340E-0001  9.948250E-0001
 -1.075053E+0000 -1.921500E-0001
  7.907108E-0001  4.461057E-0001
  4.691592E-0001  6.703088E-0001
  1.665748E+0000  1.529037E+0000
  1.147974E+0000 -9.602425E-0001
 -1.510918E+0000  2.289870E+0000
  1.866642E+0000  5.037348E-0001
 -2.553145E-0001  2.641716E+0000
  1.259093E+0000 -1.135173E+0000
 -1.387162E-0001  2.644364E+0000
  7.802928E-0001  6.764476E-0001
  1.074957E+0000  1.023822E+0000
 -9.138110E-0002  2.198908E-0001
 -3.486754E+0000  1.239432E+0000
  6.488589E-0001 -5.838401E+0000
  7.804341E-0001  8.174924E-0001
  2.440626E-0001  1.631358E+0000
 -2.231499E+0000  9.777520E-0001
  3.689708E+0000 -2.154573E+0000
 -5.246177E-0001  1.583636E+0000
  5.347624E-0001 -3.042606E-0002
 -2.768604E+0000 -2.332819E+0000
  2.367850E+0000 -7.322729E-0002
  2.030679E+0000  2.347919E+0000
 -3.310057E+0000  1.403714E+0000
  1.539201E+0000 -2.234411E+0000
  1.318446E-0001 -8.772623E-0001
  4.088975E-0001  3.170058E-0001
 -9.950748E-0001 -1.668741E+0000
  6.938403E-0001  3.188454E+0000
 -1.589717E-0001 -2.415812E-0001
 -1.793111E+0000 -2.515037E+0000
  1.121626E+0000  6.190229E-0001
  9.770845E-0001  2.257184E-0001
 -1.719885E+0000  2.448777E+0000
 -4.260024E-0001 -1.768745E+0000
 -9.352754E-0002 -2.493137E+0000
  1.418828E+0000  1.167409E+0000
  1.247999E-0002  2.694750E-0001
  4.969555E-0001 -6.281501E-0002
 -1.232549E-0001  1.637008E+0000
 -1.898951E+0000  6.872460E-0001
 -3.154232E-0001 -1.344930E+0000
  2.394340E+0000 -2.549076E+0000
 -2.481099E+0000  2.401108E+0000
  7.892911E-0001 -3.717433E+0000
  9.804765E-0001 -1.587079E+0000
  1.240398E+0000  5.665498E-0001
 -3.556568E-0001  1.220041E+0000
 -2.142996E+0000 -7.592809E-0001
  2.200482E+0000  5.977171E-0002
 -1.390051E+0000  3.279465E+0000
  6.346522E-0001 -1.043843E+0000
 -3.791822E-0001 -7.058410E-0001
 -9.535923E-0003 -5.467182E-0001
  1.179946E+0000  6.644366E-0001
 -1.342195E+0000  1.907047E+0000
 -5.571948E-0001 -1.894168E-0001
 -1.824662E+0000  3.720820E+0000
  1.130437E+0000  1.886928E+0000
  6.232299E-0002  2.666789E-0001
 -2.043969E+0000 -3.754040E+0000
  2.364749E+0000 -1.525725E+0000
  2.466702E+0000  1.982901E+0000
 -3.156677E+0000  3.371799E+0000
 -2.678484E-0001 -2.688893E+0000
  4.601264E-0001 -2.589093E+0000
  1.173360E-0001  8.783873E-0001
 -3.780492E-0001 -8.666829E-0001
 -5.391988E-0001 -1.118212E+0000
 -1.639146E+0000 -1.720884E+0000
  2.033189E+0000 -1.313079E+0000
  9.625640E-0001  2.255651E+0000
 -1.354930E+0000  2.001671E+0000
 -1.840138E-0001  1.325275E+0000
  2.826551E+0000 -1.197164E+0000
 -1.562055E+0000  2.592800E+0000
  3.232994E-0001  1.436909E+0000
 -1.086818E+0000 -1.389820E+0000
  2.229427E+0000  8.498111E-0001
 -1.748837E+0000 -6.418733E-0001
  1.796615E+0000 -3.872794E-0001
  8.935656E-0001  8.548100E-0002
 -1.945299E+0000  1.689568E+0000
 -9.054183E-0001  4.201623E-0001
 -3.852702E+0000  1.031518E+0000
  2.444534E+0000 -2.486219E+0000
  9.455783E-0001  1.386933E+0000
  6.664595E-0002  1.989911E+0000
 -3.055090E+0000  2.430605E-0001
  6.523197E-0001 -1.607169E+0000
  1.011871E+0000  1.491345E+0000
 -2.966952E+0000  4.116997E+0000
  2.267441E-0001 -3.222668E+0000
 -8.773021E-0002 -8.353419E-0001
  2.057070E+0000  1.563975E-0001
 -8.124657E-0001  2.179202E+0000
 -2.085714E-0001 -1.321025E+0000
 -1.596113E+0000 -6.181110E-0001
  3.595465E+0000  2.335816E+0000
 -2.524247E+0000  2.560910E+0000
 -1.704135E+0000 -3.866016E+0000
  1.767359E-0001 -3.027768E+0000
  4.198651E+0000  4.284459E+0000
 -3.232875E+0000  4.463936E+0000
 -1.891139E+0000 -3.732484E+0000
 -1.077839E-0001 -2.977325E+0000
  1.880359E+0000  3.634595E-0002
  5.040104E-0001 -1.923596E+0000
 -3.678995E+0000 -4.104523E-0001
  1.353682E+0000 -1.175469E+0000
 -1.514433E-0001  7.214858E-0001
  1.349761E+0000  1.737317E+0000
 -1.106602E+0000  1.237472E+0000
 -2.941478E+0000 -7.547338E-0001
  3.550764E+0000 -2.938595E+0000
  1.063878E+0000  1.069273E+0000
  3.703430E-0001  3.773675E+0000
 -2.855721E+0000  4.438271E+0000
 -2.109219E+0000 -2.671859E+0000
  2.052432E+0000 -3.310650E+0000
  1.465748E+0000  2.091562E+0000
 -1.386632E+0000 -1.288297E+0000
  1.474456E-0001 -3.226950E+0000
  4.672798E+0000 -1.759438E+0000
 -1.580143E+0000  3.288356E+0000
 -3.351404E+0000 -9.457230E-0001
  2.401203E+0000 -5.641643E+0000
  4.587403E-0001  2.474199E+0000
  9.940676E-0001  5.271526E+0000
 -5.518585E+0000 -1.004876E-0001
 -2.002603E-0001 -2.500109E+0000
  3.320018E+0000 -1.742450E+0000
 -9.473668E-0001  2.849527E+0000
  1.776603E-0001 -1.185767E-0001
 -1.600980E+0000 -1.053102E+0000
  2.571945E+0000 -1.921846E+0000
 -6.477890E-0001  2.061619E+0000
 -8.121477E-0001 -7.315802E-0002
 -1.140102E+0000 -7.909072E-0001
  2.116548E+0000 -2.887108E+0000
 -3.387300E+0000 -1.804204E-0001
  2.076514E+0000 -1.092982E+0000
 -5.331742E-0002 -2.113132E+0000
  1.083291E+0000  1.703512E+0000
 -5.233878E-0001  7.136388E-0001
 -1.005851E+0000 -1.324432E-0001
  1.530520E-0001 -1.634079E+0000
  1.194341E+0000  1.020715E+0000
 -6.482345E-0001  3.464135E+0000
 -1.984042E+0000  2.605868E-0001
  3.332307E+0000 -2.537739E+0000
 -6.257021E-0002  9.599311E-0001
 -8.438436E-0001 -6.401924E-0001
  4.324453E-0001 -1.384999E+0000
  2.775688E-0001 -1.688647E+0000
  2.940634E+0000 -1.561142E+0000
 -3.412928E+0000  3.210284E-0001
  1.792245E+0000 -5.143049E-0001
  2.339442E+0000  2.513018E+0000
 -1.774257E+0000  2.086398E+0000
 -5.530277E-0002 -1.305737E+0000
 -9.239278E-0001  2.293466E-0001
 -2.897369E-0001 -4.093533E-0001
  1.206376E+0000 -4.434349E-0001
 -5.165226E-0001  2.211060E+0000
 -4.449417E-0001  1.643603E+0000
  7.035623E-0001  1.164069E+0000
  7.794332E-0002 -9.018737E-0001
 -7.269699E-0001 -1.461360E-0001
  8.616287E-0001 -3.076569E+0000
  1.707796E+0000  1.516874E+0000
 -1.844535E+0000 -1.179269E+0000
  1.506676E+0000  1.385614E+0000
 -8.453735E-0002  6.919558E-0001
  6.717602E-0001 -1.307136E+0000
 -5.398029E-0001 -5.175317E-0001
 -9.717208E-0001  1.715503E+0000
  3.035755E+0000  1.102497E+0000
 -3.619855E+0000  2.180880E+0000
  2.939083E-0001 -2.172689E+0000
  3.028656E-0001 -8.958304E-0002
  2.085893E+0000  4.598574E+0000
 -3.435906E+0000 -2.510520E+0000
  3.608059E-0001 -2.844575E+0000
  3.223680E+0000  2.715377E+0000
 -9.118874E-0001  1.610264E+0000
 -9.600447E-0001 -1.483822E-0001
 -3.122415E-0001 -1.451136E+0000
  4.302286E-0001  9.543392E-0001
  1.723465E-0001 -5.285515E-0001
  9.724470E-0001  2.146386E+0000
  7.823607E-0001 -2.098417E+0000
 -7.175113E-0001  7.093705E-0001
  4.049799E-0001  1.578949E+0000
 -2.064311E+0000  2.846087E+0000
 -1.154676E+0000 -1.005691E+0000
 -1.040120E+0000  3.621010E-0001
  4.424117E-0001 -7.676546E-0001
  8.000575E-0001 -2.547607E+0000
  2.790857E-0001  2.611611E-0001
 -2.007516E-0001 -7.757902E-0001
  1.521942E+0000  1.309969E+0000
  2.389116E+0000  3.416857E+0000
 -3.660875E+0000 -4.989129E-0001
 -4.060728E-0001 -6.861520E+0000
  2.773794E+0000 -1.405840E+0000
 -4.101693E-0001  4.361034E+0000
 -3.364186E+0000 -1.742608E+0000
  1.712337E+0000 -4.533864E+0000
  1.730376E+0000  4.653118E-0002
 -2.517336E+0000  1.597164E+0000
  5.279829E-0001 -2.445174E+0000
  5.567072E-0001  2.967118E-0001
  8.374823E-0001  3.555693E+0000
 -2.785494E+0000 -1.849290E+0000
  6.837018E-0001 -2.642978E+0000
 -9.737232E-0001  2.315061E+0000
  1.866110E+0000  1.954606E+0000
 -2.074303E+0000 -1.109477E+0000
 -9.112475E-0001 -6.657716E-0001
  8.134900E-0001 -1.664517E+0000
 -1.695987E+0000  1.915137E+0000
 -8.134567E-0001 -3.055998E-0001
 -6.033899E-0002 -1.717987E+0000
 -5.235300E-0001  2.053003E+0000
  3.356194E+0000  6.069129E-0001
 -2.508399E+0000  2.007041E+0000
 -4.179619E+0000  4.850700E-0001
  1.739432E+0000 -1.231114E+0000
  2.898689E+0000  4.386182E+0000
 -1.305199E+0000  2.026031E+0000
 -5.500708E+0000 -2.751154E+0000
  1.607391E+0000 -2.329507E+0000
  4.546955E+0000  1.465292E+0000
  2.327904E-0001  3.064096E+0000
 -6.666910E+0000  3.509211E-0001
  4.137105E+0000 -5.630024E+0000
  2.967193E+0000  4.725038E+0000
 -9.559127E-0001  2.988941E+0000
 -5.945512E+0000 -1.931645E+0000
  1.705596E+0000 -2.255187E+0000
  3.637461E+0000  5.755920E-0001
  1.927783E+0000  4.452866E+0000
 -2.226869E+0000  1.676640E-0001
 -7.461146E-0001 -3.706996E+0000
  2.204239E+0000  1.519805E+0000
  9.953940E-0001  1.517976E+0000
 -1.185150E+0000  1.477795E+0000
 -3.697300E+0000  1.420804E-0001
  3.958938E+0000 -1.892534E+0000
 -5.108934E-0001  2.164717E+0000
 -2.741049E+0000  2.547893E+0000
 -2.835750E-0002 -3.284448E+0000
  1.703840E+0000  2.999353E+0000
  3.961753E-0001  2.237244E+0000
 -6.076207E-0001  2.152211E+0000
  3.711817E-0002 -7.026627E-0001
  2.532066E+0000 -2.039507E+0000
 -5.462555E-0001  2.072855E+0000
 -8.865789E-0001 -8.224968E-0001
  4.103492E-0001 -3.695229E+0000
  3.377789E+0000  3.225324E+0000
 -2.257154E+0000  1.511850E+0000
 -1.876937E+0000  1.648758E+0000
  7.165288E-0001 -3.489953E+0000
  3.355971E-0001  2.956611E+0000
  2.023079E+0000 -2.295280E+0000
 -3.414491E+0000  2.730328E+0000
  1.937950E-0001 -1.350266E+0000
 -6.676852E-0001 -2.275837E+0000
  1.601765E+0000  2.084988E-0001
 -1.818089E+0000  2.683229E+0000
  1.842944E+0000 -6.332529E-0001
 -1.798142E+0000 -1.855153E-0001
 -1.204735E+0000 -1.156169E-0001
  2.663483E+0000  1.276792E+0000
 -2.540512E+0000  2.701587E+0000
 -6.777898E-0001  1.060575E+0000
  1.043666E+0000 -1.490232E+0000
 -3.956568E-0001 -1.546630E+0000
 -6.312355E-0001  2.391234E+0000
  1.168330E+0000 -9.333241E-0001
  6.488102E-0001 -1.338002E-0001
 -1.738987E+0000  7.905441E-0001
  1.546412E+0000 -1.767915E+0000
 -1.470233E+0000  2.711013E+0000
  2.432232E+0000 -2.150550E+0000
 -1.764425E+0000 -4.206413E-0001
  2.910451E+0000 -8.955782E-0001
  3.964795E-0001  1.725950E+0000
 -1.904641E+0000  1.057275E+0000
 -2.161507E+0000 -3.197914E+0000
  3.522625E+0000 -3.075857E+0000
  8.147450E-0001  5.138127E+0000
 -2.163628E+0000  1.791945E+0000
 -4.457442E+0000  8.558552E-0001
  1.189444E+0000 -4.017737E+0000
  3.139650E+0000  2.597842E+0000
 -6.959451E-0001  3.401359E+0000
 -7.439468E-0001 -2.745887E-0001
 -6.062285E-0001  4.342120E-0001
  3.832289E+0000 -2.819642E-0001
 -4.318046E+0000  5.355753E+0000
  2.334871E+0000 -1.085321E+0000
 -1.756291E+0000  1.427570E+0000
  2.062343E+0000 -2.685336E+0000
 -9.382137E-0001  2.861818E+0000
  1.543550E+0000 -1.448511E+0000
 -3.551623E+0000  4.848136E-0001
  7.234237E-0001 -2.020282E+0000
  1.648384E+0000 -2.425850E-0002
 -4.997714E-0001  3.910192E+0000
 -1.906008E+0000 -1.854480E+0000
  1.751586E+0000 -2.758520E+0000
 -1.013946E+0000  1.216634E+0000
  2.419539E+0000  5.597088E-0001
 -2.428677E+0000 -1.052030E+0000
 -2.993450E-0001 -2.634789E+0000
  4.934618E+0000 -2.067583E+0000
 -1.999680E+0000  5.493914E+0000
 -1.874145E+0000 -2.637679E-0001
 -1.668690E+0000 -2.602355E+0000
  4.664924E+0000  8.614393E-0001
 -2.405344E+0000  5.011838E+0000
 -3.825514E+0000 -7.594011E-0002
  4.010795E-0001 -2.805319E+0000
  3.445752E-0001  1.087039E+0000
 -8.336939E-0001 -3.049600E-0001
 -2.337587E+0000 -2.222709E+0000
 -2.143162E-0001 -1.669635E+0000
  1.410153E+0000 -1.006509E+0000
 -1.167054E+0000  3.578168E-0001
 -2.326954E-0001  1.454816E+0000
  3.116471E-0001 -3.147504E-0001
 -2.301926E-0001 -1.781532E+0000
  1.434389E-0001  3.029146E-0002
 -9.968444E-0001 -1.002988E+0000
  9.578994E-0001 -3.319101E+0000
 -5.227953E-0001  1.149545E+0000
 -1.745469E+0000  6.360012E-0001
  3.892543E-0001 -5.193578E+0000
  2.803470E-0001  9.624327E-0001
 -2.183067E-0001  1.415049E+0000
 -9.314108E-0001  1.476052E+0000
  7.318911E-0001 -2.041383E+0000
 -3.994619E-0001 -5.405235E-0001
 -6.089530E-0001 -1.758079E+0000
  6.919169E-0001 -2.909595E-0001
 -6.837575E-0001 -1.749718E+0000
  2.179839E+0000  2.533384E+0000
 -1.875266E+0000  2.657684E+0000
 -1.263414E+0000  8.385344E-0001
  4.899996E-0001 -5.334323E-0001
  2.053392E+0000 -4.451269E-0001
 -2.820509E+0000  6.374096E-0001
  3.812972E-0001 -1.129398E+0000
  7.004559E-0001  1.066930E+0000
 -2.111840E+0000  3.522065E+0000
 -2.587187E-0001  5.145106E-0001
 -1.301942E+0000 -2.779207E+0000
  1.170642E+0000  1.077442E+0000
  1.082375E+0000  1.899343E+0000
 -7.605512E-0001  1.108337E+0000
  1.520238E+0000 -1.209429E+0000
  2.650395E+0000  1.206596E+0000
 -1.699198E+0000  2.211965E+0000
 -2.873034E-0001 -3.281543E+0000
  7.914467E-0001  5.408201E-0002
 -6.125117E-0001  1.477407E+0000
 -2.170164E+0000 -3.347961E+0000
 -1.279737E-0001 -1.275649E+0000
  2.248488E+0000  2.598905E+0000
 -2.287524E+0000  1.878008E+0000
 -2.521511E-0002 -9.311463E-0001
 -5.191919E-0001 -1.240043E+0000
  4.825147E+0000 -1.500903E+0000
 -2.186284E+0000  2.976033E+0000
 -3.693901E-0001  1.388352E-0001
  1.200200E+0000 -1.802006E+0000
 -2.982152E+0000  1.422672E+0000
  1.641489E+0000 -2.545779E+0000
 -9.666810E-0001 -1.790661E+0000
  1.548578E+0000 -3.567490E-0001
 -4.202183E-0001  2.907000E+0000
  1.966552E-0001  7.735505E-0001
 -1.373488E+0000 -1.209361E+0000
  1.902202E+0000 -2.704281E-0001
 -1.859568E-0001  2.492152E+0000
  8.480393E-0001 -1.671620E+0000
 -2.568395E+0000 -1.632346E+0000
  2.948410E+0000 -2.565493E+0000
  1.385126E+0000 -1.144620E+0000
  1.524777E+0000  1.781657E+0000
 -2.510322E+0000 -1.141338E+0000
  5.640585E-0001 -3.639832E+0000
  3.675131E+0000  5.567015E-0001
  4.256620E-0001  4.001869E+0000
 -2.409189E+0000  3.449591E-0001
 -1.400464E+0000 -3.789568E+0000
  2.859754E+0000 -8.348220E-0001
 -3.882883E-0001  2.102485E+0000
 -2.198165E+0000  1.165828E+0000
 -3.898100E-0001 -1.221344E+0000
  2.764723E+0000  4.683836E-0001
 -1.525193E+0000  2.274687E+0000
 -2.329351E-0001 -1.122479E+0000
  5.219893E-0002 -9.550955E-0001
  2.891880E+0000 -3.757186E-0002
 -7.294149E-0001  2.502758E+0000
 -2.193450E+0000  3.845150E-0001
  1.881687E-0001 -1.900065E+0000
  1.006465E+0000 -3.237279E+0000
  2.311482E+0000  1.489339E+0000
 -1.290355E+0000  2.525865E+0000
  1.757261E-0001 -1.624387E+0000
  5.559529E-0001 -2.288164E+0000
  2.470453E+0000  2.902279E+0000
 -1.609336E+0000  2.858249E+0000
 -7.090960E-0002 -1.718940E+0000
  7.276405E-0001 -8.689678E-0001
 -5.632756E-0001  9.069689E-0001
 -7.967217E-0001  1.298782E+0000
 -2.431047E+0000 -1.887520E+0000
  1.037261E+0000  5.277057E-0001
  2.839994E+0000  1.422072E+0000
 -2.187605E+0000  2.473196E+0000
 -6.279932E-0001  8.966843E-0001
  7.178744E-0001 -7.459552E-0001
  1.947857E+0000  3.374179E-0002
 -4.915403E-0001  3.160122E+0000
 -1.274215E+0000  2.179496E+0000
 -1.251815E+0000 -3.627520E+0000
  3.037053E-0001 -2.410871E+0000
  3.137298E+0000  3.150183E+0000
 -2.553209E+0000  4.239263E+0000
 -7.644677E-0001 -2.772719E+0000
  1.529802E+0000 -8.403079E-0001
  2.649168E+0000  3.851679E+0000
 -2.679299E+0000  2.169103E+0000
 -1.743164E-0002 -1.465474E+0000
  1.621862E+0000  9.487898E-0001
  7.332129E-0001  9.700993E-0001
 -1.942547E-0001  2.625234E-0001
 -4.517663E-0001  1.741807E+0000
  8.760371E-0001 -6.825061E-0001
  3.028899E-0002 -1.778686E+0000
 -5.172262E-0001  1.434928E+0000
 -4.672020E-0001 -1.258779E+0000
 -2.301999E+0000 -2.031681E+0000
  1.420991E+0000  8.518284E-0001
  1.210278E+0000  7.437434E-0001
 -9.066610E-0001 -1.089520E+0000
 -9.626181E-0001 -1.070347E+0000
  2.685296E+0000 -2.251447E+0000
 -3.678946E-0001  1.920386E+0000
 -5.516918E-0001  7.521710E-0001
 -2.992085E+0000 -1.003361E+0000
  1.721274E+0000 -7.027106E-0001
 -8.972516E-0001  4.317206E+0000
 -7.263167E-0001  1.850318E+0000
 -3.474255E+0000 -3.969990E-0001
  1.340868E-0001 -5.067816E+0000
  1.482996E+0000 -1.585128E+0000
  2.298755E+0000  5.458731E+0000
 -3.115473E+0000 -9.151393E-0001
 -3.833304E+0000 -5.628407E-0001
  7.172551E+0000  4.161918E-0001
 -6.604341E-0001  5.819770E+0000
 -3.239123E+0000 -9.213051E-0001
  5.701637E-0003 -4.205811E+0000
  4.039069E+0000  7.461682E-0001
  4.816519E-0001 -5.584398E-0001
 -3.989340E+0000  2.772001E+0000
  2.878667E+0000 -6.058726E-0001
 -8.859188E-0001  9.965953E-0001
  4.808669E-0001  3.478845E+0000
  5.443112E-0002 -3.827377E+0000
  9.898162E-0001 -6.672129E-0001
  1.193823E+0000  2.332027E+0000
 -5.046212E-0001  2.365357E-0001
 -2.346869E+0000 -1.988198E+0000
  2.991418E+0000 -4.410358E+0000
  3.133206E-0001  2.849962E+0000
 -1.291353E+0000 -5.883078E-0002
 -1.762400E+0000 -1.108137E+0000
  7.496742E-0001  4.499181E-0001
  9.775011E-0001  3.338363E+0000
 -2.257180E+0000  2.190486E+0000
 -1.093302E+0000 -4.328917E-0001
  2.416216E+0000 -9.001012E-0001
 -1.417890E+0000  4.597010E+0000
 -6.948561E-0001  2.222730E-0001
 -1.232704E+0000 -1.276386E+0000
  1.456094E+0000  6.285893E-0001
 -2.566883E+0000 -1.437722E+0000
  1.923059E+0000  1.529486E+0000
 -2.742154E-0001  7.576003E-0001
  8.098324E-0001  2.186566E+0000
 -6.514092E-0001  2.160814E-0001
 -4.167628E+0000 -1.624800E+0000
  3.217545E+0000 -4.379728E+0000
  1.346240E+0000  2.357102E+0000
 -5.200756E-0001  2.827060E+0000
 -3.995157E+0000 -3.033400E+0000
  4.837935E+0000 -1.476555E-0001
  3.627968E-0001  4.320231E+0000
 -1.940556E+0000 -1.967798E-0001
 -2.105025E+0000 -2.683862E+0000
  4.459413E+0000  1.964708E+0000
  4.242349E-0001  2.973744E+0000
 -3.890043E+0000  1.645597E+0000
 -6.669784E-0001 -4.277347E+0000
  2.313467E+0000 -8.086425E-0001
  1.993976E+0000 -7.630710E-0002
 -1.759956E+0000  3.905470E+0000
 -9.893988E-0001 -2.973440E+0000
  5.068203E-0001 -4.201732E+0000
  2.084184E+0000  1.513035E+0000
 -2.918365E+0000  3.009533E+0000
 -9.762800E-0001 -1.929045E+0000
  5.570975E-0001 -1.706101E+0000
  1.322930E+0000  3.673538E+0000
 -2.309773E+0000  2.023746E+0000
 -2.793974E+0000 -8.623313E-0001
  2.380513E+0000 -3.990737E+0000
  2.121328E+0000  1.820572E+0000
 -7.423712E-0001  2.021109E+0000
 -4.042226E+0000  3.932873E-0001
  2.365143E+0000 -1.484808E+0000
 -1.708038E+0000  3.271688E+0000
  1.370734E+0000  7.402070E-0002
 -3.603776E+0000  4.462047E-0001
 -2.414943E-0001 -2.830819E+0000
  1.899423E+0000  5.520860E-0001
  1.999820E+0000  4.239431E+0000
 -3.266421E+0000 -7.180889E-0001
 -1.074729E+0000 -1.644731E+0000
  2.565550E+0000 -5.068482E-0001
  7.426371E-0001  3.524333E+0000
 -1.104715E+0000  2.315212E+0000
 -2.266059E+0000 -1.149878E+0000
  1.614665E+0000 -2.060091E+0000
  2.357951E+0000  1.631159E+0000
 -5.656754E-0001 -1.099709E+0000
 -1.185813E+0000 -1.160430E-0001
  1.284519E+0000 -4.092197E+0000
  1.853809E+0000 -8.363323E-0001
 -1.381312E+0000  3.002549E+0000
 -1.361558E+0000 -2.231621E-0001
  5.281980E-0002 -3.191115E+0000
 -4.666835E-0001  8.236203E-0001
  2.831930E+0000  2.058874E+0000
 -4.048632E+0000  2.413280E+0000
 -2.398824E+0000 -1.932266E+0000
  4.073319E+0000  8.993412E-0001
  1.460623E+0000  4.024140E+0000
 -1.942776E+0000 -1.728387E-0001
  1.471045E+0000 -1.220038E+0000
  4.548496E+0000  2.232660E+0000
 -1.264638E+0000  3.478906E+0000
 -4.379032E+0000  8.800093E-0001
  7.056239E-0001 -4.445471E+0000
  3.084590E+0000 -1.307456E-0001
 -1.359018E+0000  4.723404E+0000
 -5.844764E+0000  2.633979E+0000
  3.882333E-0001 -4.615446E+0000
  2.703155E+0000 -1.183413E+0000
  1.260998E+0000  3.064039E+0000
 -5.069640E+0000  2.677388E+0000
  7.901683E-0001 -4.818602E+0000
 -1.135561E+0000  1.537019E+0000
  2.362895E+0000  3.918793E+0000
 -3.153059E+0000  2.194922E+0000
 -2.695466E+0000  4.543717E-0001
  2.018431E+0000 -1.339765E+0000
  2.867597E+0000  4.912219E+0000
 -1.473063E+0000 -8.746938E-0001
 -3.900689E+0000 -2.709411E+0000
  4.216958E+0000 -4.601977E+0000
  6.062589E-0001  1.428082E+0000
 -1.119516E+0000 -6.066886E-0001
 -4.375132E-0001 -1.158671E+0000
  1.219345E+0000 -1.039130E+0000
  5.079207E-0001  7.324489E-0001
 -1.157391E+0000  1.857821E+0000
 -1.446286E+0000  8.652408E-0003
  8.765511E-0001 -2.339507E-0001
 -4.498708E-0001  2.566075E+0000
  7.863407E-0001 -3.225882E+0000
 -1.376289E+0000  5.966657E-0002
  1.060273E+0000  6.237279E-0001
  7.879626E-0001  4.773026E-0001
 -2.976910E+0000  3.459864E-0001
  1.917629E+0000 -1.701717E+0000
 -8.158361E-0001  2.867617E+0000
 -3.523922E-0001 -1.512637E+0000
 -4.609392E-0001 -8.548695E-0002
  1.184376E+0000  2.288681E-0001
  7.282486E-0001  1.469015E-0001
 -1.123467E+0000  1.000464E-0001
  1.859523E+0000  4.018267E-0002
  7.535711E-0001  1.030632E+0000
 -1.465389E-0001  3.803343E+0000
 -4.292466E-0001 -2.561101E+0000
  1.387210E+0000 -4.166921E-0001
  2.177531E+0000  2.226837E+0000
 -1.425417E+0000  2.602424E-0001
 -1.966100E+0000 -2.197393E+0000
  1.888398E+0000 -1.856795E+0000
  1.768434E+0000  1.711454E+0000
  1.938119E-0001  1.409996E+0000
 -2.778920E+0000  4.037753E-0001
  1.643689E+0000 -4.047086E+0000
  2.281064E-0001  3.678398E+0000
  2.137670E+0000  1.247363E+0000
 -1.992408E+0000 -1.047190E+0000
  5.885391E-0001 -2.837635E+0000
  1.680936E+0000 -1.125545E+0000
 -3.840870E-0001  3.109528E+0000
 -2.729712E+0000  2.447823E+0000
 -7.891405E-0001 -1.324722E+0000
  1.883682E+0000 -1.311671E+0000
  1.362054E+0000  1.523321E+0000
 -4.587783E+0000  1.240423E+0000
  2.144334E+0000 -3.087703E+0000
  2.982431E-0001 -3.445704E-0001
  8.800202E-0001  3.990933E+0000
 -3.924704E+0000  9.174485E-0001
 -1.838332E+0000 -2.108318E+0000
  3.911751E+0000 -4.597429E+0000
  1.332074E+0000  3.257767E+0000
 -1.751737E+0000  1.826457E+0000
 -1.001930E+0000  1.526740E-0001
  2.796668E+0000 -3.067177E-0001
  3.520256E-0001  3.558822E+0000
  7.457782E-0002  6.934952E-0001
 -7.534776E-0001 -1.806451E+0000
 -8.554958E-0001 -2.636343E+0000
  3.352843E+0000  6.549912E-0001
 -2.340039E+0000  3.762738E+0000
 -2.540707E+0000 -1.964469E+0000
  1.359370E+0000 -4.469438E+0000
  2.687680E+0000  4.589360E-0001
 -2.657070E+0000  2.356137E+0000
 -1.811530E+0000 -3.576223E+0000
  1.480107E+0000 -1.870645E+0000
  4.026588E-0001  5.486439E+0000
  3.333262E-0001 -1.420552E+0000
  8.129663E-0001 -2.665490E+0000
  1.609956E+0000  6.813187E-0001
  3.711937E+0000 -1.761706E-0002
 -3.819822E+0000  9.524674E-0001
  9.691198E-0001 -1.760658E+0000
  1.152469E+0000  2.109811E+0000
  1.434882E+0000  2.249734E+0000
 -3.002094E+0000 -1.648144E-0001
  2.571179E+0000 -4.470084E+0000
  1.114336E+0000  1.504818E+0000
 -1.667076E+0000  2.528293E+0000
 -3.070173E+0000 -5.834358E-0001
  5.217406E-0001 -3.325662E+0000
  2.523845E+0000 -9.320663E-0002
 -1.149483E+0000  1.270142E+0000
 -5.547474E+0000 -2.454147E-0001
  2.239571E+0000 -2.030563E+0000
  6.819594E-0001  1.305959E+0000
  4.845166E-0001  1.868249E+0000
 -6.258823E-0001 -1.249321E+0000
  1.426236E+0000 -1.748145E+0000
  7.629097E-0001 -5.534078E-0001
 -2.018477E+0000  2.571265E+0000
  1.628953E+0000  2.667534E-0001
 -1.949809E+0000  1.628744E+0000
  5.527603E-0001 -1.290100E+0000
 -1.631995E+0000  2.191802E+0000
  2.614484E+0000  2.797632E-0001
 -2.186447E+0000  2.848557E+0000
 -7.764235E-0001 -1.785520E+0000
  2.924021E+0000 -8.521207E-0002
 -7.585629E-0001 -1.916771E+0000
  4.055862E-0001 -3.824418E-0002
 -1.766974E+0000 -3.699409E-0001
  2.029661E-0001 -2.748386E-0001
 -6.143230E-0001 -4.352585E-0001
  5.181912E-0001 -6.099473E-0001
 -1.909554E+0000 -1.228080E-0002
  1.004512E+0000 -1.357096E+0000
 -3.468675E-0001  1.230052E+0000
  7.214218E-0001 -8.427187E-0001
 -1.081718E+0000 -2.150022E+0000
  2.992590E+0000 -9.872682E-0001
 -1.919632E+0000  3.054927E+0000
 -1.391780E+0000 -1.980918E+0000
  1.199356E-0001 -3.318387E+0000
  1.271577E+0000  2.789361E+0000
 -2.962410E+0000  2.034988E+0000
 -3.742025E+0000 -3.163333E+0000
  3.749829E+0000 -4.000475E-0001
  3.945504E+0000  3.195862E+0000
 -3.775021E+0000  4.732212E+0000
 -4.659606E+0000 -3.043302E+0000
  3.918577E+0000  4.310200E-0001
  2.709773E+0000  6.261710E+0000
 -5.152082E+0000  5.200165E-0001
 -1.681943E+0000 -3.879362E+0000
  4.523827E+0000 -2.052600E+0000
  1.953399E+0000  4.402402E+0000
 -6.247609E+0000  1.177558E+0000
 -5.972080E-0001 -5.937089E+0000
  4.201249E+0000 -2.538785E-0001
  5.722071E-0001  8.580316E-0001
 -1.319662E+0000  9.095377E-0001
  9.025952E-0001 -4.956031E-0001
 -3.271640E-0001  4.352488E-0001
  6.327106E-0002 -1.016167E-0002
  8.227900E-0001 -1.664330E+0000
 -1.076936E-0001 -6.604045E-0001
 -1.924424E+0000 -2.398178E+0000
  4.960827E-0001  5.348672E-0001
  2.618948E+0000  2.024543E+0000
 -2.660394E+0000  2.457570E-0001
 -2.505066E+0000 -1.103941E+0000
  3.069576E+0000 -2.913491E+0000
 -1.185727E+0000  4.113851E+0000
  1.319230E+0000 -3.820388E-0001
 -2.311775E+0000  2.197936E-0001
  8.654802E-0001 -1.411203E+0000
 -6.984619E-0001  2.621229E+0000
  5.984872E-0002  9.137882E-0001
 -1.839318E+0000 -1.816765E+0000
  4.904025E-0001 -8.718604E-0002
  1.026561E+0000 -1.734752E-0001
 -2.943799E-0001  3.150414E-0001
  5.074890E-0001 -9.915646E-0001
  3.871430E-0001 -2.167577E+0000
  1.957676E+0000 -6.954673E-0001
 -5.043683E-0001  4.348388E+0000
 -9.488466E-0001 -1.567646E+0000
 -5.922110E-0001 -1.327359E+0000
  3.401072E+0000  1.364933E+0000
 -5.147503E+0000  2.319032E+0000
 -1.949050E+0000 -5.576403E+0000
  1.919732E+0000 -2.106097E-0001
  4.364388E+0000  3.533208E+0000
 -4.748445E+0000  2.982822E+0000
  4.296046E-0001 -2.124788E+0000
  1.940087E+0000 -2.918254E+0000
  1.105956E+0000  1.546327E+0000
 -2.124209E+0000 -4.971410E-0001
 -4.665585E-0001  3.900485E-0001
  1.423787E-0001 -6.811921E-0001
 -2.383856E+0000  2.237924E-0001
  1.451813E+0000 -2.933919E+0000
 -1.042372E+0000  8.291693E-0002
 -6.329485E-0001  2.765244E-0001
 -4.709645E-0001  1.252168E+0000
 -1.530911E+0000  1.899491E-0001
  2.858972E+0000 -2.866583E-0001
 -2.082831E-0001 -2.206098E+0000
 -9.048937E-0001 -3.002142E-0001
  2.845942E+0000  1.025095E+0000
 -3.122517E-0001  4.114879E+0000
 -2.542163E+0000 -3.753971E+0000
  9.717785E-0001 -1.924601E+0000
  3.218219E+0000  2.010532E+0000
 -1.574220E+0000  3.985338E+0000
 -2.816219E+0000 -1.659771E+0000
 -1.538917E-0001 -6.285045E+0000
  3.373587E+0000  4.119720E+0000
 -1.953621E-0001  4.196439E+0000
 -3.508060E+0000 -1.325214E+0000
 -5.562428E-0001 -4.383983E+0000
  2.696924E+0000  7.908483E-0001
  9.216910E-0001  5.790697E+0000
 -3.264625E+0000  7.701089E-0001
 -4.592703E-0001 -2.679717E+0000
  1.065979E+0000  1.674887E+0000
 -4.923892E-0001  2.695805E+0000
 -3.088990E+0000 -7.235457E-0001
 -1.333091E-0001 -2.604322E+0000
  2.039400E+0000  2.965535E-0001
 -1.094237E+0000  4.853665E-0001
 -5.413584E-0001 -1.245734E+0000
 -6.275330E-0001 -1.652551E+0000
  3.406045E+0000 -1.503328E+0000
 -3.330461E+0000  4.759069E-0001
  4.147046E-0001 -2.745290E+0000
  1.255366E+0000 -1.679950E+0000
  1.865714E+0000  6.632727E-0001
 -2.092618E-0002  1.383163E+0000
 -3.543823E+0000 -1.129240E+0000
 -8.100090E-0001 -4.614739E+0000
  4.012179E+0000  4.114517E-0001
  6.260604E-0002  2.078509E+0000
 -4.439761E+0000  1.172382E-0001
  5.320985E-0001 -4.883238E+0000
  1.822993E+0000 -2.288566E+0000
  6.344903E-0001  2.851854E+0000
 -6.789091E-0001 -8.191799E-0001
 -2.556556E+0000 -6.019737E-0001
  2.772540E+0000 -3.371953E+0000
  4.066226E-0001  2.271023E+0000
  3.148840E+0000  2.328742E+0000
 -2.402525E+0000  6.715265E-0001
 -6.091412E-0001 -4.180965E+0000
  1.248045E+0000 -2.841753E+0000
  4.558077E+0000  2.058074E+0000
 -6.411790E+0000  2.000763E+0000
 -2.284666E+0000 -3.307915E+0000
  4.480892E+0000 -2.646481E+0000
  3.903068E+0000  5.117881E+0000
 -2.558564E+0000  4.361254E+0000
 -2.880963E+0000 -5.839243E-0001
  2.542842E+0000 -1.826201E+0000
  2.551016E+0000  4.989234E+0000
 -1.953287E+0000  4.943153E+0000
 -1.652595E+0000 -2.312576E+0000
  3.494520E+0000  4.308107E-0001
  1.015989E+0000  1.362063E+0000
 -1.710089E+0000 -3.616209E-0001
  1.715039E+0000 -3.820088E+0000
  3.422871E+0000  1.758274E+0000
 -2.433259E+0000  5.078527E+0000
 -2.355123E+0000  2.563613E-0001
  9.868356E-0001 -3.854864E+0000
 -3.447503E-0001  1.508235E+0000
  2.590670E+0000 -2.370648E+0000
 -1.355718E+0000  1.904021E+0000
  1.300525E+0000 -9.374315E-0002
 -1.014539E+0000 -5.294463E-0001
  2.402149E-0001 -5.297356E-0001
  1.593793E+0000 -1.791488E+0000
 -2.297428E+0000 -7.031135E-0001
  1.464597E+0000  1.901715E+0000
 -2.045465E+0000  1.060354E+0000
 -1.466224E+0000 -6.826276E-0001
  1.455489E+0000 -1.038165E+0000
 -8.972679E-0001  2.897623E+0000
 -7.183406E-0001  7.094254E-0002
 -1.068501E+0000  2.053694E+0000
  1.623646E+0000  4.680539E-0001
 -1.029030E+0000 -2.093582E-0001
 -1.010505E+0000 -4.435338E+0000
  9.591106E-0001  1.562355E+0000
  1.626876E+0000  5.547707E+0000
 -3.542294E+0000  4.165075E-0001
 -2.484736E+0000 -5.222746E+0000
  4.624031E+0000 -2.268905E+0000
  5.413410E-0001  3.452888E+0000
 -4.836564E+0000  1.912375E+0000
  2.957483E-0001 -4.004858E+0000
  5.118847E+0000  2.273278E-0001
 -2.075514E+0000  5.331533E+0000
 -2.896049E+0000 -6.183143E-0001
  1.414214E+0000 -7.385340E+0000
  3.406533E+0000 -1.072892E+0000
  1.130993E+0000  4.403998E+0000
 -2.642331E+0000  3.291039E+0000
 -2.059596E+0000 -5.123425E+0000
  2.598071E+0000 -2.303120E+0000
  3.089832E+0000  1.981175E+0000
 -1.767526E+0000  3.433646E+0000
 -2.669512E+0000 -8.021842E-0001
  1.416430E+0000 -2.689501E+0000
  5.817327E-0001  2.579599E+0000
 -8.532438E-0001  1.752410E-0001
  6.470528E-0002 -3.564733E+0000
  5.329832E-0001  6.703287E-0001
  1.410032E+0000 -8.300117E-0001
 -1.242326E+0000 -7.169030E-0001
  9.087748E-0001 -1.047996E+0000
  8.202565E-0001  3.172391E+0000
 -1.673938E+0000  7.446057E-0001
  1.597343E-0001 -2.369865E+0000
  1.194279E-0001 -1.153596E+0000
  1.219276E+0000  1.893930E+0000
 -8.971477E-0001  1.255973E+0000
 -1.917266E+0000 -7.610522E-0001
  1.230183E+0000 -2.671673E+0000
  3.253472E+0000 -1.210732E-0001
  9.477854E-0001  2.598780E+0000
 -2.166650E+0000  2.166840E+0000
  3.180466E-0001 -5.677107E+0000
  1.958329E+0000 -1.400111E+0000
  3.281592E+0000  2.509376E+0000
 -4.485282E+0000  2.448747E+0000
 -1.606678E+0000  1.212717E+0000
 -1.455993E+0000 -1.262205E+0000
  1.412155E-0001  2.575298E-0001
  1.867886E+0000  7.372381E-0001
 -2.225878E+0000 -2.210732E+0000
 -7.244187E-0001 -5.228009E+0000
  5.835988E+0000 -4.211247E-0001
 -1.220028E+0000  2.886453E+0000
 -4.658782E+0000  1.769619E-0001
  7.604123E-0001 -4.349124E+0000
  1.063307E+0000  3.936184E+0000
  2.683692E-0001  3.373522E+0000
 -2.978247E+0000  1.316542E+0000
 -2.145971E+0000 -3.390245E+0000
  1.959348E+0000 -3.845821E-0001
  2.963653E+0000  4.182212E+0000
 -3.945882E+0000  8.935527E-0001
  1.434652E+0000 -5.474070E+0000
  8.364130E-0001 -3.225503E-0002
  1.078298E+0000  1.547229E+0000
 -2.340673E+0000  1.210471E+0000
  3.282043E+0000 -2.270597E+0000
 -1.807172E+0000 -2.997821E-0001
  2.693089E+0000  9.869241E-0002
 -1.802513E+0000  1.350859E+0000
 -1.358309E+0000 -2.542059E-0001
  6.135045E-0001  1.256635E+0000
 -1.806354E+0000 -1.490320E+0000
  5.805174E-0001 -1.672888E-0001
  2.401979E+0000  1.670774E-0001
 -5.021120E-0001 -1.102732E+0000
  8.209882E-0001 -3.535884E-0001
  8.903413E-0001 -1.877719E-0001
  1.008403E+0000  9.630842E-0001
 -6.751757E-0001  2.792363E+0000
 -1.149478E+0000 -2.743436E+0000
  3.982286E+0000 -2.160377E-0001
  1.317235E+0000  1.127381E+0000
  1.454455E-0001  2.863510E+0000
 -2.927322E+0000 -1.560062E+0000
  7.589951E-0001 -6.222685E+0000
  4.081666E+0000 -1.397501E+0000
 -9.430831E-0002  3.843844E+0000
 -5.589557E-0001  1.752439E+0000
 -2.586675E+0000 -1.934725E+0000
  2.958436E+0000 -1.240040E-0002
 -1.282389E+0000  2.925469E+0000
 -1.056821E+0000  1.772873E+0000
 -1.115345E+0000 -2.307114E+0000
  2.057393E-0001 -6.177256E-0002
  2.126878E-0001  2.101147E+0000
 -7.955984E-0001  1.769608E+0000
 -2.423186E+0000 -4.595602E-0001
  2.126074E+0000 -3.425806E+0000
  2.739049E+0000  1.712262E+0000
 -1.987989E+0000  1.897606E+0000
 -3.188540E+0000 -6.581829E-0001
  1.969650E+0000  2.239901E-0001
 -1.194211E-0001  2.007626E+0000
  1.070499E-0001 -6.519050E-0001
  9.634320E-0001 -2.545215E-0001
  8.050073E-0001 -1.560824E+0000
  4.275232E-0001  3.970070E+0000
 -1.432179E+0000 -9.164132E-0001
 -9.164607E-0001 -9.817779E-0001
  1.355906E+0000 -4.114878E-0001
  2.507376E-0001  3.264587E-0001
  2.255031E+0000 -3.561429E+0000
 -2.183011E+0000 -1.230485E+0000
  2.061542E+0000  2.054811E-0001
 -1.266372E+0000  6.369696E-0001
 -1.838975E-0001  6.509175E-0002
  3.518501E-0001 -9.209086E-0001
  1.320398E+0000  7.091210E-0001
  2.506147E+0000  8.150131E-0001
 -9.607110E-0001  2.761787E+0000
 -2.075710E+0000 -1.192863E+0000
 -2.446625E+0000 -2.267642E+0000
  6.533012E+0000 -1.554404E+0000
 -2.348071E-0001  5.846605E+0000
 -3.825926E+0000 -1.084024E-0001
  2.489749E-0001 -1.093242E+0000
  3.822552E+0000  4.987142E-0001
  2.100454E+0000  2.988853E+0000
 -3.827927E+0000  2.224693E+0000
 -1.835484E+0000 -5.728441E+0000
  4.053298E+0000 -1.511202E+0000
  8.102832E-0001  4.387965E+0000
 -4.433571E+0000  1.087315E+0000
 -1.143414E+0000 -3.208353E+0000
  2.573699E+0000  3.394251E+0000
 -1.362942E+0000  5.788968E+0000
 -3.079616E+0000 -1.589303E+0000
 -1.336412E+0000 -7.119113E+0000
  5.640086E+0000 -1.664056E+0000
  1.343484E-0001  3.426999E+0000
 -4.958548E+0000  2.784511E+0000
 -1.270844E+0000 -5.403049E+0000
  3.584084E+0000  2.854376E-0001
  2.190536E+0000  3.562013E+0000
 -4.501307E+0000  1.113137E+0000
 -2.804849E+0000 -5.071545E+0000
  5.118361E+0000 -2.424009E+0000
  2.804352E+0000  5.144909E+0000
 -3.519189E+0000  3.278932E+0000
 -3.131552E+0000 -6.224522E+0000
  3.777051E+0000 -4.093461E+0000
  2.726495E+0000  3.704309E+0000
 -1.059685E+0000  1.666839E-0001
 -2.593231E+0000 -4.823951E+0000
  3.532955E+0000 -1.711472E+0000
  2.030968E+0000  4.535036E+0000
 -3.009752E+0000  2.710474E-0001
 -1.233945E+0000 -1.591990E+0000
  3.969624E+0000  1.302900E-0001
 -1.843771E-0001 -4.632637E-0001
  7.498266E-0001  7.548056E-0001
 -1.718145E+0000 -1.838345E+0000
  3.681071E-0001  1.268198E+0000
  2.192952E+0000 -1.190747E+0000
 -1.047204E+0000  2.689043E+0000
 -1.680148E+0000  8.374243E-0002
 -1.200605E+0000 -3.195941E+0000
  2.282014E+0000 -3.194561E+0000
  5.295677E-0001  1.774999E+0000
 -1.487458E+0000  2.848744E+0000
  4.095286E-0002 -9.243875E-0001
  1.821199E+0000 -3.665746E-0001
 -1.494918E+0000  8.563744E-0001
  3.767682E-0001  1.917039E+0000
 -4.469929E-0001 -9.516096E-0002
 -2.774480E+0000  3.152839E-0001
 -4.341774E-0001 -2.101126E+0000
  4.557351E-0001  7.169710E-0001
  8.133911E-0001  1.196130E+0000
 -5.960254E-0001  4.122271E-0001
 -9.244610E-0002 -1.010324E+0000
 -1.145498E+0000  6.803238E-0001
  5.507946E+0000  2.034187E+0000
 -1.832276E+0000  5.615631E+0000
 -1.154156E+0000 -2.600528E+0000
 -9.486570E-0001 -2.541847E+0000
  4.788429E+0000 -2.973589E+0000
  9.197618E-0001  3.353751E+0000
 -9.246976E-0001  3.216808E-0001
 -1.805920E+0000 -3.142556E+0000
  8.607883E-0001 -2.007202E+0000
  1.484375E+0000  6.112748E-0001
 -8.940354E-0001  1.651163E+0000
  1.978935E-0001  5.587530E-0001
  5.143091E-0001 -8.521326E-0002
 -1.753255E+0000 -2.810595E+0000
 -1.178281E+0000  1.482310E+0000
  1.340036E+0000 -1.093836E+0000
 -1.418108E-0001  1.625468E+0000
  1.313082E+0000  1.674428E+0000
 -4.621258E-0001  1.710285E+0000
  4.985309E-0001 -2.031418E+0000
  1.764058E+0000 -1.981852E+0000
  2.306881E+0000  1.618012E+0000
 -3.327915E+0000  5.584987E+0000
 -2.507260E-0001 -4.849597E+0000
  1.999769E+0000  8.323558E-0001
 -2.673741E-0001  1.815182E+0000
 -3.963787E+0000 -1.794453E+0000
  3.888008E+0000 -5.852458E-0001
  2.730195E-0001  2.253431E+0000
 -2.410142E+0000 -3.763104E-0001
 -1.247793E-0001 -1.586789E+0000
 -1.747558E+0000  3.739168E-0001
  1.477738E+0000 -7.199615E-0001
 -7.723579E-0001  2.215730E+0000
 -1.025122E+0000 -3.349534E+0000
 -6.989072E-0001  6.915432E-0001
  1.010421E+0000  1.317728E+0000
 -1.586490E+0000  5.409131E-0001
  9.663526E-0001 -2.011188E+0000
  7.117333E-0001 -1.182564E+0000
 -2.203311E+0000 -1.428961E-0001
  3.742794E+0000 -2.228180E+0000
 -2.078704E+0000  4.507102E+0000
  3.900736E-0001 -2.570522E+0000
 -8.629830E-0001 -2.167131E+0000
  1.120892E+0000  1.053683E+0000
  3.954957E-0001  3.085304E+0000
  5.367883E-0001  1.097258E+0000
 -2.014687E+0000  9.298784E-0001
 -5.401983E-0001 -4.518963E-0001
 -4.028542E-0001 -2.050478E+0000
  1.650956E+0000 -1.174376E+0000
 -6.961625E-0001  3.647830E-0002
  3.460445E-0001  2.373274E+0000
 -4.803906E-0001 -4.256858E+0000
  1.363121E+0000  2.956559E-0001
  2.070637E+0000  3.441648E+0000
 -2.541454E+0000  8.190088E-0001
  5.732303E-0001 -9.687638E-0001
  1.544130E+0000  2.510533E-0001
 -3.273331E+0000  4.043991E+0000
 -1.154127E+0000 -2.397238E+0000
  2.443469E-0001 -1.659072E+0000
 -6.821518E-0002  9.926241E-0001
 -1.602262E-0001  5.351029E-0001
  3.037818E-0001 -1.379109E+0000
  2.416485E+0000 -9.967126E-0001
 -1.464060E+0000 -7.733995E-0002
  1.156147E+0000 -1.511037E+0000
 -1.875341E+0000 -7.043164E-0001
  1.297958E+0000 -1.846887E+0000
 -5.622056E-0001  5.704108E-0001
  1.779549E+0000  6.183594E-0001
  7.897475E-0001  8.063983E-0001
 -3.202983E+0000  1.166590E+0000
  3.083312E+0000 -1.717039E+0000
  2.333979E+0000  3.248058E+0000
 -1.741489E-0001  3.645406E+0000
 -4.217222E+0000 -1.369095E+0000
  2.734553E+0000 -3.417248E+0000
  2.607593E+0000  4.807383E+0000
 -3.392943E+0000  2.039616E+0000
 -6.413857E-0001 -2.784196E+0000
  3.193114E+0000 -3.157508E+0000
  9.898720E-0001  3.552897E+0000
 -5.288472E-0001  2.458675E+0000
 -2.203935E+0000 -3.303339E+0000
  4.422727E+0000 -1.689291E+0000
  3.507121E+0000  2.408284E+0000
 -2.676374E+0000 -5.009188E-0002
 -7.389609E-0001 -3.518228E+0000
  3.367816E+0000  1.496444E+0000
 -1.697894E+0000  1.508788E+0000
 -2.376192E+0000  1.380939E+0000
 -4.846015E-0001  1.462050E+0000
  8.742674E-0001 -2.257464E+0000
  1.427025E+0000  3.428971E+0000
 -3.076273E-0001  3.423562E+0000
 -8.852213E-0001 -2.200701E+0000
  9.516362E-0001 -1.496165E+0000
  1.456965E+0000  2.185050E-0001
  1.030010E+0000  1.668420E+0000
 -1.546476E+0000  6.377497E-0001
  1.824940E+0000 -2.953630E+0000
 -1.183172E+0000  1.008053E+0000
  5.025032E-0001  7.306096E-0001
  8.259155E-0001 -2.700779E+0000
  1.172517E+0000 -3.041957E+0000
 -1.339804E-0001 -1.620268E+0000
  1.380395E+0000 -5.438976E-0001
 -7.642485E-0001  1.310928E+0000
 -2.959809E-0001 -1.112689E+0000
 -1.244040E-0001 -3.405595E-0001
 -8.661472E-0001 -1.590911E+0000
  3.403581E+0000  1.623653E+0000
 -4.140954E-0001  3.662317E+0000
 -2.231678E+0000 -2.205077E+0000
  2.496372E+0000 -1.953443E+0000
  3.759605E-0001 -1.613105E-0001
 -1.561685E+0000  3.146485E-0001
 -1.384280E+0000 -9.885846E-0001
  3.729484E+0000 -1.235787E+0000
 -1.888144E+0000  3.518975E+0000
  2.744852E-0001 -2.642960E+0000
  2.599467E-0001 -4.275673E-0001
  3.457292E-0001 -7.787255E-0001
 -4.083825E-0001  1.926867E+0000
 -8.437953E-0001  3.485404E+0000
 -9.428953E-0001 -1.249642E+0000
 -5.927982E-0001 -1.069343E+0000
  1.653342E+0000 -1.410538E-0001
  4.061400E-0001  6.871100E-0001
 -4.413246E+0000  7.586460E-0001
  2.374720E+0000 -3.088320E+0000
 -1.140019E+0000  3.956151E+0000
 -2.349328E-0001  2.460840E+0000
 -2.078697E+0000 -3.628776E-0001
  1.691692E+0000 -4.255246E+0000
  3.038066E+0000 -3.350496E-0001
 -1.452967E+0000  2.035423E+0000
 -2.941812E+0000 -1.425524E+0000
 -4.648799E-0002 -6.985679E-0001
  3.256072E+0000 -2.596232E-0001
 -2.409109E+0000  4.996564E+0000
 -9.856378E-0001  2.115180E-0001
  4.621623E-0001 -3.129452E+0000
  1.326427E+0000  1.255082E+0000
  9.680241E-0001  1.265797E-0001
 -2.592256E+0000  1.222084E+0000
  8.340618E-0001 -1.819176E+0000
  1.252193E+0000 -6.715221E-0001
 -1.036361E+0000  1.591351E+0000
 -1.371791E+0000 -2.599070E+0000
 -2.715566E-0001 -2.783553E+0000
  1.364285E+0000  4.179635E+0000
  3.735866E-0001  1.922435E+0000
 -2.480287E+0000 -1.701324E+0000
  1.541523E+0000 -3.205058E+0000
  4.890008E+0000  1.690270E-0001
 -2.585692E+0000 -6.781189E-0001
 -1.427018E+0000 -4.185856E+0000
  3.265127E+0000  6.453694E-0001
  4.206641E+0000  1.491383E+0000
 -4.658113E+0000  1.898185E+0000
 -5.524404E-0001 -2.555835E+0000
  9.179062E-0001 -1.626851E+0000
  1.792290E+0000  3.756668E+0000
 -1.290307E+0000 -3.181019E-0001
 -6.020993E-0001 -2.497080E+0000
  2.119976E+0000  6.870247E-0001
  2.258338E-0001  1.387650E+0000
 -4.718676E+0000 -5.208660E-0002
  2.108532E+0000 -4.240679E+0000
  1.337863E+0000  7.657797E-0001
 -1.977291E+0000  3.227467E+0000
 -4.361562E-0001 -1.868095E+0000
 -8.464203E-0001  1.103294E+0000
  1.775878E+0000  1.030875E+0000
 -6.358265E-0001  1.590520E+0000
 -2.116638E+0000  1.794136E+0000
  2.194441E+0000 -7.759293E-0001
 -2.333496E+0000  7.725355E-0001
 -1.874245E-0001 -3.272208E+0000
  5.917818E-0001 -2.326728E-0001
  2.665249E+0000  2.372409E+0000
 -3.893039E+0000  2.794067E+0000
 -1.638090E+0000 -1.809833E+0000
 -1.050713E+0000 -1.388740E+0000
  2.751280E+0000 -6.821706E-0001
 -3.223062E+0000  1.226193E+0000
 -3.014393E+0000  3.020710E+0000
  7.790021E-0001 -1.013133E+0000
  1.585030E+0000  1.790335E+0000
 -2.121401E+0000  5.190832E-0001
 -3.089469E-0001 -2.713575E+0000
 -7.875710E-0004 -3.738998E+0000
  4.270814E+0000 -4.414115E-0001
 -1.000584E+0000  4.394680E+0000
 -1.906644E+0000 -2.150898E+0000
  2.709634E+0000 -1.406427E+0000
  1.518029E+0000  2.254001E+0000
 -2.629433E+0000  4.849238E+0000
 -1.984282E+0000 -3.014967E+0000
  5.119736E-0001 -4.143618E+0000
  4.778888E+0000  4.335840E+0000
 -2.660463E+0000  5.519921E+0000
 -5.891795E+0000 -1.749336E+0000
  1.857380E+0000 -5.090693E+0000
  4.521793E+0000  9.447041E-0001
 -2.745858E+0000  5.110605E+0000
 -2.746453E+0000 -1.938705E+0000
 -1.318369E+0000 -5.899614E+0000
  3.972459E+0000  4.686206E+0000
  1.350645E+0000  7.847480E+0000
 -7.569523E+0000 -2.022359E+0000
  2.042273E+0000 -6.218982E+0000
  4.017314E+0000 -8.449577E-0002
 -3.302621E-0001  5.376875E+0000
 -5.247047E+0000 -1.102358E+0000
  1.232136E-0001 -5.119082E+0000
  5.238119E+0000  1.395814E+0000
 -1.037938E+0000  7.876829E+0000
 -5.982171E+0000 -1.158816E+0000
 -1.874661E-0002 -5.320786E+0000
  6.090778E+0000  2.079824E+0000
 -1.669674E+0000  5.179975E+0000
 -5.639432E+0000 -7.989583E-0001
  3.082442E+0000 -6.776514E+0000
  8.423893E-0001 -8.020645E-0001
  1.832960E+0000  7.903684E-0001
 -5.183358E+0000 -7.916430E-0002
 -1.779028E+0000 -3.160474E+0000
  6.030530E+0000  1.196329E+0000
 -2.307902E+0000  3.121542E+0000
 -2.988867E+0000 -8.725913E-0001
  6.411611E-0001 -7.568503E+0000
  3.212449E+0000 -4.439144E-0001
  9.372571E-0001  5.516376E+0000
 -3.452332E+0000 -2.126393E+0000
  7.224347E-0001 -3.872661E+0000
  5.238003E-0001 -1.005207E+0000
  2.412322E-0001  2.885571E+0000
 -2.518841E+0000 -4.449374E+0000
  4.916899E-0002 -5.007169E+0000
  4.592789E+0000  4.579563E-0001
 -1.679674E+0000  5.059378E+0000
 -8.383477E-0001 -8.141065E-0001
 -3.060349E+0000 -3.129287E-0001
  3.086974E+0000 -1.571560E+0000
 -2.299224E+0000  6.174301E+0000
 -2.410051E+0000  1.723781E+0000
 -1.129505E+0000 -3.226414E+0000
  1.949778E+0000  2.296762E+0000
  4.936289E-0001  3.624686E+0000
 -1.034328E+0000  3.479731E+0000
  5.400079E-0001 -4.012550E+0000
  2.677800E-0002  8.076144E-0001
  8.309536E-0002  1.322729E+0000
 -2.348921E+0000 -1.312409E-0001
  5.042376E-0002 -9.261618E-0001
  1.277215E+0000 -1.648636E+0000
  9.444749E-0001  3.959577E-0001
 -2.474546E+0000 -2.072712E+0000
 -1.167897E+0000 -9.788222E-0001
  1.153833E+0000 -4.964319E-0002
  6.076575E-0002  2.624255E+0000
 -7.347446E-0001  2.456306E+0000
 -1.962849E+0000 -1.158102E+0000
  7.543915E-0001 -2.850433E+0000
  2.752043E+0000  5.463780E-0001
 -3.915757E+0000  1.962488E+0000
 -1.269957E+0000 -4.204263E+0000
 -1.779733E-0002 -2.714139E+0000
  5.601774E+0000 -3.479907E-0001
 -1.269472E+0000  6.522891E+0000
 -4.472816E+0000 -3.489489E-0001
 -2.649754E+0000 -5.634990E+0000
  3.575416E+0000 -8.218126E-0001
  1.521663E+0000  6.716745E+0000
 -1.781503E+0000  2.486710E+0000
 -4.837255E+0000 -2.334274E+0000
  4.569272E+0000 -4.069998E+0000
  1.309060E+0000  3.062510E+0000
 -3.321545E+0000  2.414562E+0000
 -1.845984E+0000 -4.676843E-0001
  9.106656E-0001 -1.527751E+0000
 -1.391931E-0001  2.381362E+0000
  1.596645E+0000 -7.409303E-0001
  1.792372E-0001 -1.827928E+0000
  5.817824E-0001 -5.762015E-0001
  1.552214E+0000  5.632610E-0001
 -2.033126E+0000  1.896795E+0000
 -2.765535E+0000  9.134738E-0001
  1.509933E+0000 -9.498020E-0001
 -4.285162E-0001  1.380426E+0000
  5.987648E-0001 -1.486890E+0000
 -2.060252E+0000 -1.711001E+0000
  2.281703E+0000 -2.129398E+0000
 -7.076640E-0001  2.096232E+0000
 -1.381800E+0000 -7.714453E-0002
 -8.221635E-0001 -8.428429E-0001
 -1.629011E+0000  6.901582E-0002
  3.322982E+0000 -2.825833E+0000
 -2.902490E+0000 -3.246785E-0001
 -1.339306E+0000 -2.664203E+0000
  6.373552E-0001  1.525831E+0000
 -6.554545E-0001  7.974851E-0001
  4.984622E-0001 -1.543418E+0000
 -2.374568E+0000  1.664168E+0000
  4.427085E+0000 -3.422507E+0000
 -3.449562E+0000  2.764727E+0000
  8.622584E-0001 -4.414980E-0001
 -1.511001E+0000  2.210244E-0001
  4.764881E-0001  9.539416E-0002
  1.617949E-0001 -1.665292E+0000
  6.223607E-0001  9.673158E-0001
 -3.252846E+0000  2.451850E+0000
  6.556806E-0001 -1.834252E+0000
  2.069075E+0000 -2.544376E+0000
 -3.657970E-0001  4.319649E+0000
 -8.300301E-0001  1.091351E+0000
 -1.321669E+0000 -2.444250E+0000
 -1.113105E+0000 -2.007668E+0000
  3.829289E+0000  4.457934E-0001
 -2.485410E+0000  2.890263E+0000
 -1.969979E+0000 -8.488845E-0001
 -2.952790E-0002 -3.728626E+0000
  4.796642E+0000 -6.977784E-0001
 -3.993127E+0000  2.276739E+0000
 -2.991061E+0000 -2.300198E+0000
 -1.109183E-0001 -3.266269E+0000
  2.608029E+0000 -1.323021E+0000
 -2.044477E-0001  4.498958E+0000
 -3.341685E+0000  7.615363E-0002
  5.753289E-0001 -2.065041E+0000
  2.960427E+0000 -2.137594E-0001
 -1.730123E+0000  2.977605E+0000
  1.170116E+0000 -1.080111E+0000
  9.849449E-0001 -3.196852E+0000
 -2.186848E+0000 -8.302842E-0002
 -4.051957E-0001  3.188028E-0001
  1.309377E+0000 -1.088533E+0000
 -1.544483E-0002 -7.624742E-0001
  1.860270E-0001  2.305017E+0000
  1.372165E-0001 -3.191920E+0000
  1.389523E+0000 -2.334601E+0000
  1.105750E+0000 -6.613853E-0002
 -4.343613E-0001  4.622261E+0000
  3.388872E-0001 -1.434480E+0000
 -1.869657E+0000 -8.630871E-0001
  3.390917E+0000 -9.263562E-0001
 -6.798421E-0001  3.882939E+0000
  4.052211E-0001 -2.391207E-0001
 -2.807618E+0000 -3.953169E-0002
  3.155305E+0000  2.281598E+0000
 -1.392812E+0000  2.608145E+0000
 -1.563133E+0000  6.536041E-0001
 -8.545425E-0001  3.782735E-0001
  2.695434E+0000 -2.898112E+0000
  1.235682E-0001  6.259354E+0000
 -2.491068E+0000  7.394019E-0001
 -1.592755E+0000 -3.278237E+0000
  8.308614E-0001 -6.226917E-0002
  2.519069E+0000  3.776970E+0000
 -4.462823E+0000  2.085356E-0001
  6.440158E-0001 -3.674396E+0000
  3.302623E+0000  1.751363E+0000
 -2.766414E+0000  2.080986E+0000
 -9.418450E-0002  9.208943E-0001
  7.178993E-0001 -2.533049E+0000
  1.577136E+0000 -1.549604E-0001
  7.948412E-0001 -1.892775E-0001
 -2.754886E+0000 -9.085573E-0001
  9.276189E-0001 -2.850846E+0000
  1.082803E+0000  9.650221E-0001
  1.147994E+0000  2.187089E+0000
 -6.268823E-0001  1.928761E-0001
  6.824075E-0001 -5.400344E-0001
  6.413846E-0002  3.179136E-0001
  2.965975E-0001  1.911525E+0000
 -7.248636E-0001 -5.826725E-0001
 -2.374530E+0000 -1.236896E+0000
  1.875281E+0000 -8.124685E-0001
 -2.108852E+0000 -6.439908E-0001
 -1.259006E+0000 -1.089980E-0001
  8.639034E-0001 -2.296226E+0000
  6.705473E-0001  2.962859E+0000
  2.501500E+0000  1.116121E+0000
 -3.595146E+0000  3.989339E+0000
  1.844325E+0000 -1.640815E+0000
  1.561414E+0000 -2.864893E+0000
 -1.001296E+0000 -2.491022E+0000
  7.467809E-0001  7.519806E-0001
  8.329141E-0001  8.536279E-0001
  1.282303E+0000  1.357848E+0000
 -1.276857E+0000  1.449877E+0000
  1.590400E+0000 -2.254739E+0000
 -3.773086E-0001  1.405835E+0000
  2.386802E+0000  2.536009E-0001
 -3.814510E+0000  1.751558E+0000
 -3.953597E-0001 -2.937201E+0000
 -4.829723E-0001 -3.290190E+0000
  3.056839E-0001  1.879755E-0001
  1.586646E+0000  2.747964E+0000
 -1.626219E+0000 -1.647030E+0000
  1.557808E-0002 -1.589124E+0000
  9.869805E-0003  1.339206E-0001
  1.315092E+0000 -1.003407E+0000
 -6.222044E-0001 -4.497024E-0001
 -2.546271E+0000 -7.593614E-0001
 -1.061526E+0000  3.256711E-0001
  1.932261E+0000  4.417467E+0000
 -3.393172E-0001 -5.632272E-0001
 -2.333259E+0000 -3.069715E+0000
  1.167139E+0000 -1.704722E+0000
  1.322978E+0000  4.858977E+0000
 -1.190615E+0000  1.725396E+0000
 -1.645435E+0000 -4.960040E+0000
  2.618986E+0000 -1.305419E+0000
  1.357919E+0000 -7.924714E-0001
 -2.512597E+0000  6.225539E-0001
  9.605041E-0001 -1.236536E+0000
  4.531441E-0002  1.146992E-0001
 -5.538125E-0001  1.060652E+0000
 -1.997408E+0000  6.797788E-0001
  9.178180E-0001  2.400197E+0000
 -1.981735E+0000 -4.264552E+0000
 -1.325110E+0000  1.905557E+0000
  1.367989E+0000 -1.492110E+0000
 -7.946738E-0001  1.436621E+0000
 -9.779226E-0001 -2.519393E-0001
 -1.504147E+0000  3.210409E+0000
  1.897813E+0000 -9.334546E-0001
 -1.599754E+0000  8.523640E-0001
 -4.642206E-0001 -2.344170E+0000
  2.207258E+0000 -1.621572E+0000
 -3.556047E-0001  9.327640E-0001
 -1.720930E+0000  5.709848E-0002
 -1.336744E+0000 -1.297947E+0000
  3.748294E+0000  3.391932E+0000
 -2.783930E+0000  3.131713E+0000
  6.682741E-0001 -4.188116E-0001
  1.640593E+0000  1.627947E+0000
  4.682856E-0001  3.446677E+0000
 -2.154483E+0000 -1.134254E+0000
 -1.531299E+0000 -2.510416E+0000
  1.259485E+0000 -1.408005E+0000
  2.370251E+0000  7.513531E-0001
  6.543740E-0001  2.229850E+0000
 -2.098875E+0000  1.338996E-0001
  9.786396E-0002 -1.377032E+0000
  1.061511E+0000  1.348410E+0000
  9.859734E-0001 -5.700416E-0001
 -3.343317E+0000  2.135757E+0000
 -1.117565E+0000 -2.442529E+0000
  3.050687E+0000 -2.224987E+0000
  6.778665E-0001  2.879122E+0000
 -2.478070E+0000  7.633737E-0001
  1.189930E+0000 -4.907988E+0000
  7.317483E-0001  5.419447E-0001
  9.805191E-0001  1.723582E+0000
 -4.016209E+0000  3.051756E+0000
  1.446727E+0000 -3.944114E+0000
  9.077339E-0001  6.780120E-0001
  1.002935E+0000  2.070202E+0000
 -2.196171E+0000  1.132207E+0000
  1.508461E+0000 -7.192759E-0001
  2.120174E+0000 -4.687423E-0002
  5.670094E-0001  2.593012E+0000
 -1.843103E+0000  1.192903E+0000
 -1.498022E+0000 -1.819613E+0000
  1.778233E+0000 -8.702060E-0001
  1.488721E+0000  1.950506E+0000
 -1.926045E-0001  2.988437E+0000
 -5.058439E+0000 -1.541316E+0000
  1.636391E+0000 -3.602230E+0000
  5.106722E+0000  3.443816E-0002
 -3.348410E+0000  4.082699E+0000
 -3.309737E+0000 -2.950201E+0000
  9.693956E-0001 -3.195489E+0000
  3.571659E+0000  2.244139E+0000
 -2.627591E+0000  3.816754E+0000
 -4.462924E+0000 -1.079990E+0000
  9.392907E-0001 -5.606453E+0000
  2.616516E+0000  2.157708E+0000
  3.194596E+0000  2.176800E+0000
 -3.464661E+0000  2.945418E-0001
 -2.350560E-0001 -1.262182E+0000
  2.339457E+0000 -1.592649E+0000
 -2.798301E-0001  1.250292E+0000
 -2.308137E+0000 -9.021520E-0001
  1.583276E-0001 -1.466800E+0000
  1.694710E+0000  6.278118E-0001
  8.295593E-0002  3.446230E-0001
 -2.847865E-0001 -1.072428E+0000
 -1.588043E-0001  3.214180E-0001
  1.780620E+0000  1.278184E+0000
 -4.763880E-0001  5.033169E+0000
 -2.702907E+0000  3.974318E+0000
 -1.705056E+0000 -1.523204E+0000
  3.785011E+0000 -8.215760E-0001
 -1.538501E+0000  3.377159E+0000
 -7.488541E-0001 -8.825007E-0001
 -1.619593E-0001 -3.308491E+0000
  5.926164E-0001 -2.072295E-0001
  9.168719E-0001  2.236030E+0000
 -1.074427E+0000 -1.099738E+0000
 -3.065533E-0001 -3.107498E+0000
  2.262827E+0000 -1.543201E+0000
 -1.324533E-0001  4.294194E+0000
 -8.392481E-0001  8.139938E-0001
  5.023141E-0001 -3.675186E+0000
  1.880357E+0000  5.586946E-0001
  1.391612E+0000  2.780163E+0000
 -2.320136E+0000  4.145883E+0000
  8.168933E-0001 -1.200156E+0000
 -2.409765E+0000  1.295396E+0000
  3.643869E+0000 -3.706512E+0000
  8.993506E-0001 -2.986838E-0003
 -5.446381E-0001  4.562795E-0001
 -1.555835E+0000 -1.875215E+0000
  4.181344E-0001 -6.100578E-0001
  1.031819E+0000  1.664666E+0000
 -2.155329E+0000 -1.830517E+0000
  6.796295E-0001 -4.119320E-0002
  3.077561E+0000 -5.149710E-0001
 -3.522167E+0000  1.232036E+0000
  2.875156E+0000 -9.248445E-0001
  3.804272E-0001 -6.848936E-0001
 -5.116926E-0001  4.650791E-0001
  4.944319E-0001 -2.665886E-0001
  1.042586E-0001  3.073552E+0000
 -3.930053E+0000 -7.675011E-0001
  1.532866E+0000 -1.641636E+0000
 -3.200492E-0001  1.436910E+0000
 -2.198176E+0000  1.250005E+0000
  3.538987E-0001 -5.562597E-0001
  1.945134E+0000  5.669629E-0001
 -1.386575E+0000 -6.909562E-0002
  1.409294E-0001 -7.946599E-0001
 -1.243418E+0000  2.164026E+0000
  1.200187E+0000 -1.827720E+0000
 -3.422422E+0000  2.124098E+0000
  1.654264E+0000  6.875507E-0002
 -1.487009E+0000 -1.463960E+0000
 -1.266371E+0000  1.199003E+0000
  4.451968E+0000  6.937358E-0001
 -4.209002E+0000  2.363207E+0000
 -1.357152E+0000 -8.438332E-0001
  3.411580E-0001  3.703708E-0001
  1.659300E+0000  6.701256E-0001
 -2.175874E+0000  2.632355E+0000
 -7.995996E-0001 -2.451661E+0000
  1.976926E+0000 -3.777994E-0001
  5.126994E-0001  1.773415E+0000
 -1.574405E+0000 -1.217841E+0000
 -6.159113E-0001 -3.012180E+0000
  1.501978E+0000  2.175352E+0000
  2.051922E+0000  1.646067E+0000
 -4.202042E+0000  9.473466E-0001
 -5.944377E-0001 -3.611574E+0000
 -7.469647E-0001  1.888762E+0000
  2.601572E+0000  2.579574E+0000
 -1.699147E+0000  2.937346E-0001
  1.782593E+0000  1.351096E+0000
  9.171992E-0001  2.556332E+0000
 -8.626435E-0001  2.648520E+0000
 -2.766041E+0000 -7.013327E-0001
  9.102935E-0001 -1.263975E+0000
  2.676010E-0001  9.452080E-0001
  9.323113E-0001 -1.889353E+0000
 -1.079617E+0000  2.406974E+0000
 -1.144140E+0000 -6.833995E-0001
  2.321745E+0000 -7.820367E-0001
 -1.317048E+0000  1.429245E+0000
  5.591212E-0001 -2.901143E+0000
 -1.674439E+0000 -2.495362E+0000
  1.023772E+0000  3.975181E+0000
 -9.809302E-0001 -6.049376E-0001
 -9.219638E-0001 -3.287149E+0000
  1.656740E+0000 -1.966470E+0000
  2.878737E+0000 -3.381761E-0001
 -1.154466E+0000  2.275682E+0000
 -2.377528E+0000  9.428879E-0001
 -1.302063E-0001 -1.915825E+0000
  1.152747E+0000 -7.453094E-0001
 -6.482058E-0001 -3.380689E-0002
  1.693966E+0000 -2.301697E+0000
 -6.809862E-0001  3.853198E+0000
 -5.586623E-0001  1.163054E+0000
  4.603598E-0002 -9.223446E-0001
  1.481163E+0000 -2.804112E+0000
 -2.572443E+0000  2.438406E+0000
  2.497175E-0001  5.029641E-0001
 -6.969094E-0001  6.764038E-0001
  1.588308E+0000  1.034180E-0001
 -8.131702E-0002  2.083631E+0000
 -8.667074E-0001  1.403118E+0000
 -1.382481E+0000 -2.472912E+0000
  2.834817E+0000 -5.164361E-0001
 -1.367004E+0000  6.467175E-0001
 -1.183417E+0000 -3.074352E+0000
  3.975818E-0001  3.450427E-0001
 -2.486659E-0001 -1.399425E+0000
 -5.177206E-0001  3.105432E-0001
  3.197117E+0000 -9.237092E-0001
 -9.256435E-0001 -3.818272E-0001
  2.630647E+0000 -2.475548E-0001
 -1.816300E+0000  2.604547E+0000
 -1.231568E+0000  1.064618E+0000
  1.867900E-0001  1.031363E+0000
  6.331090E-0001  1.576078E+0000
 -1.795770E+0000  6.246874E-0001
  2.040404E+0000 -4.567806E+0000
  1.236668E-0001 -1.128828E+0000
  1.631941E-0001 -4.626556E-0001
  1.475751E+0000  1.469884E+0000
 -7.233198E-0001  2.719541E+0000
  2.918539E-0001 -1.125392E-0001
 -5.794007E-0001 -1.709433E+0000
  5.320853E-0001  6.377497E-0001
  2.820957E-0001  8.084394E-0001
 -1.758328E+0000  8.595454E-0001
 -7.082695E-0001 -6.250093E-0002
  1.468736E+0000  1.097797E+0000
  1.075581E+0000  1.787012E+0000
 -9.796274E-0001  2.776458E+0000
 -1.730626E+0000 -8.460594E-0001
  1.332111E+0000 -4.071997E+0000
  3.728176E+0000 -5.060460E-0001
 -3.608897E+0000  2.577273E+0000
  6.389797E-0001 -3.238131E+0000
  3.057269E-0001  9.319340E-0001
  2.237879E+0000  2.214560E+0000
 -2.579457E+0000  2.663813E+0000
 -1.529500E+0000 -2.933664E+0000
  2.093374E+0000 -3.629929E+0000
  5.815908E-0001  3.214145E+0000
 -1.600142E-0001  1.294656E+0000
 -4.072933E+0000  8.820679E-0001
  2.481818E+0000 -1.263773E+0000
 -8.855425E-0002  3.759793E+0000
 -1.525479E+0000 -9.084631E-0001
 -1.237489E+0000 -2.129297E+0000
  2.516059E+0000 -2.415119E+0000
 -1.979092E+0000  6.990915E+0000
 -2.324528E+0000 -1.453583E+0000
 -5.768820E-0001  1.130031E-0001
  1.834773E+0000  1.370751E+0000
  2.044266E+0000  1.271906E-0001
 -2.643425E+0000  1.633401E+0000
  4.703065E-0001 -1.189496E+0000
 -1.501845E+0000 -5.949914E-0001
  4.235040E+0000  1.041236E+0000
  3.434418E-0003  1.798815E+0000
 -2.780597E+0000  6.259655E-0001
  2.628160E+0000  3.359504E-0002
 -4.975172E-0001  9.881727E-0001
  3.320519E-0001 -1.492900E-0001
 -7.318625E-0001 -2.082035E-0001
  1.146336E+0000  3.292668E+0000
 -4.006795E-0001 -2.411561E-0001
 -9.903278E-0001 -2.862323E+0000
  6.846297E-0001 -5.008392E-0001
  1.271887E+0000  2.714472E-0001
 -2.347508E+0000  4.277645E-0001
  1.195185E+0000 -3.737282E+0000
 -1.088161E-0001 -1.492108E+0000
  3.101561E+0000  1.246672E-0001
 -1.465722E+0000  2.016405E+0000
  9.790795E-0001  1.443833E+0000
 -2.277218E+0000  1.845727E+0000
 -2.028205E-0002 -9.801427E-0001
  2.019884E+0000 -1.943665E+0000
 -1.951174E-0001  5.038754E+0000
 -7.352743E-0001  8.372130E-0001
 -1.904461E-0001 -2.768197E+0000
  4.101547E+0000 -4.761109E-0001
  1.534555E+0000  1.265643E+0000
 -2.059258E+0000 -3.277386E+0000
  8.995647E-0001 -1.099095E+0000
  3.169691E+0000  3.815576E+0000
 -4.379883E+0000 -1.525091E+0000
 -4.130673E+0000 -2.880528E+0000
  5.822146E+0000 -4.547824E-0001
  2.506896E-0001  4.276332E+0000
 -2.689474E+0000  7.658381E-0001
 -2.117319E+0000 -1.918776E+0000
  4.460318E+0000 -1.276324E+0000
  1.696281E+0000  6.291943E+0000
 -5.652910E+0000  2.025316E+0000
  5.966384E-0001 -3.990449E+0000
  4.491999E+0000 -3.490030E+0000
  2.905569E+0000  5.078007E+0000
 -4.398569E+0000  1.928146E+0000
 -2.605419E+0000 -7.297429E+0000
  4.657582E+0000 -1.077884E+0000
  1.905116E+0000  4.134031E+0000
 -2.627470E+0000  1.637964E+0000
 -1.096694E+0000 -2.609361E+0000
  2.595593E+0000 -2.541587E+0000
  2.174521E+0000  6.075323E-0001
 -2.016557E+0000  4.105287E+0000
 -2.403945E+0000 -2.614495E+0000
 -3.051294E-0001 -1.418340E+0000
  2.287180E+0000  1.350976E+0000
 -1.747901E-0001  6.792980E-0001
 -1.478681E+0000  5.044736E-0001
  1.721468E+0000 -1.635445E+0000
  1.022906E+0000 -1.358135E+0000
  1.294407E-0001 -1.855885E-0001
 -5.717900E-0001  5.295304E-0001
  1.089882E+0000 -1.877420E+0000
 -3.085643E+0000  1.256491E+0000
  1.723039E+0000 -2.594976E+0000
  2.415898E+0000 -5.040877E-0001
 -3.121739E-0001  1.464556E+0000
 -5.526568E-0001 -1.403984E+0000
 -1.020102E+0000  7.184442E-0001
  1.380529E+0000 -1.619258E+0000
  3.814078E-0001  2.403071E-0001
 -1.219164E+0000 -1.391571E+0000
 -1.412858E+0000  7.395038E-0002
 -3.511524E-0001 -6.118050E-0002
 -3.367399E-0001  7.157723E-0001
 -6.973194E-0002 -1.998102E+0000
 -1.004708E+0000  5.841588E-0001
 -1.448258E-0001 -3.491013E+0000
  3.551185E-0001  3.483140E+0000
 -1.164224E+0000  1.869416E+0000
 -2.497937E+0000 -1.616161E+0000
  2.689700E+0000 -3.769397E-0001
 -1.766123E-0001  3.458472E+0000
 -1.852119E+0000 -3.776023E-0001
 -5.018419E-0001 -2.150672E+0000
  2.457802E+0000 -3.833431E-0001
  1.871349E+0000  6.088020E+0000
 -4.313736E+0000  3.657310E+0000
 -1.594487E+0000 -7.416596E+0000
  4.027465E+0000 -2.325119E+0000
  3.189017E+0000  6.519329E+0000
 -3.407360E+0000  2.390724E+0000
 -2.445979E+0000 -7.643895E+0000
  3.365348E+0000 -6.883676E-0001
  5.506759E+0000  5.742204E+0000
 -6.247164E+0000  2.374747E+0000
 -2.646727E+0000 -5.131097E+0000
  2.467232E+0000 -3.182289E+0000
 -1.398346E-0001  6.319194E+0000
 -3.065778E+0000  9.638356E-0001
 -7.638209E-0001 -1.623649E+0000
  2.868970E+0000 -2.636899E+0000
 -1.222646E+0000  3.012186E+0000
  1.808904E-0001 -2.823854E+0000
  3.043101E-0001 -2.206860E+0000
  3.156964E+0000  2.126153E+0000
 -2.876485E+0000  1.806195E-0001
  5.585499E-0001 -3.018397E+0000
  6.600801E-0001  8.598774E-0001
  5.085073E-0002  1.080417E+0000
 -9.592668E-0001  1.326071E-0001
  6.687201E-0001 -2.463190E+0000
  7.921841E-0001 -2.380104E-0001
  2.651463E-0001  1.941368E+0000
 -9.677690E-0001 -7.496026E-0001
  4.418213E-0001 -5.201844E-0001
 -1.355784E+0000 -7.005530E-0001
 -3.201814E-0001 -4.512943E-0001
  1.759033E+0000  3.272193E-0001
 -1.368881E+0000  2.328036E+0000
  9.768852E-0001  6.039140E-0001
 -1.760753E+0000 -6.357001E-0001
 -1.655374E-0001 -6.957691E-0001
  7.330905E-0001 -8.008884E-0002
 -5.363024E-0002 -2.582977E+0000
  6.563108E-0001 -9.455288E-0001
 -3.763324E-0001  4.512620E+0000
 -1.976910E-0001  1.301695E+0000
 -4.706335E-0001 -9.906122E-0001
  2.676575E+0000  2.896263E+0000
 -4.674459E+0000  8.801723E-0001
  3.396333E-0001 -1.952533E+0000
 -1.061974E+0000 -9.638263E-0001
  6.987751E-0001  1.218478E+0000
 -4.307128E-0001 -1.305285E+0000
 -2.672589E+0000 -4.660928E-0003
  8.829149E-0001 -1.727534E+0000
  6.160755E-0001  6.175198E-0001
 -5.728774E-0001  2.532063E+0000
  1.231974E-0001 -1.334161E+0000
 -1.591277E+0000 -8.861219E-0001
  3.076535E+0000 -3.133033E-0001
 -1.309315E+0000  8.906820E-0001
 -4.091722E-0001  6.307591E-0001
  1.200300E+0000 -1.250784E+0000
  1.220282E+0000  2.648130E-0002
  6.041350E-0001  1.565547E+0000
 -5.474452E-0001  1.429781E-0001
 -1.321124E+0000 -3.138313E+0000
  2.948774E+0000  1.060431E+0000
 -5.184605E-0001  1.093129E+0000
 -4.048000E+0000 -2.802877E-0002
  2.912069E-0001 -5.624375E+0000
  3.252785E+0000 -1.093299E+0000
  2.160139E+0000  5.117722E+0000
 -4.169266E+0000  2.272173E+0000
 -2.022159E+0000 -7.171137E+0000
  3.409351E+0000 -1.788905E+0000
  3.184054E+0000  4.547558E+0000
 -2.552580E+0000  3.025215E+0000
 -4.673634E-0001 -3.220787E+0000
  1.667532E+0000  5.421499E-0001
  2.303597E+0000  1.193423E+0000
 -3.389821E+0000 -1.640804E+0000
 -4.775906E-0001 -8.001200E-0001
  1.171768E+0000 -1.446808E+0000
  1.211142E+0000 -8.429101E-0001
  4.986623E-0001 -9.145320E-0001
  1.052238E+0000  6.532494E-0001
  7.937629E-0002  1.990222E+0000
 -7.795033E-0001 -4.520022E-0001
 -5.891098E-0001 -2.866878E-0001
  9.223210E-0001 -7.336515E-0001
 -8.359034E-0001 -3.273185E+0000
  4.885556E-0001  2.783741E+0000
  5.958647E-0001  3.834739E+0000
 -3.239862E+0000  2.373678E+0000
  7.657222E-0001 -9.460721E-0001
  4.364717E+0000  1.077157E+0000
 -4.253568E+0000  1.939737E+0000
 -1.340020E+0000 -1.896952E+0000
  2.498868E+0000 -2.612245E+0000
  3.288573E+0000  3.851419E+0000
 -2.392822E+0000  2.298734E+0000
 -3.582692E+0000 -3.078101E+0000
  4.059047E+0000 -4.481594E+0000
  1.342453E+0000  3.318320E+0000
 -6.596713E-0001  2.387767E-0001
 -3.312164E+0000 -1.183226E+0000
  3.495536E+0000  3.849937E-0002
  8.533493E-0001  1.853944E+0000
 -4.160931E+0000  9.253542E-0001
  1.277723E+0000 -3.286808E+0000
  1.163564E+0000  9.632419E-0001
 -3.699459E-0001  2.377858E-0001
 -2.649625E+0000 -1.693378E+0000
  2.938745E+0000  1.114478E+0000
  1.210156E+0000 -8.019494E-0001
 -3.867945E-0002  2.901132E+0000
 -9.397311E-0001 -1.724399E+0000
 -1.051024E+0000 -3.618603E+0000
  4.330034E+0000 -3.119254E-0001
 -3.558870E+0000  1.635542E+0000
 -1.269150E+0000 -1.547970E+0000
  3.261157E+0000 -2.955635E+0000
  6.032286E-0001  4.043117E+0000
 -4.322251E-0001  2.248778E+0000
 -6.287766E-0001 -3.810010E+0000
  2.656778E+0000  5.612443E-0001
 -1.787706E+0000  1.070008E+0000
 -7.563007E-0001 -1.697470E+0000
  6.408516E-0001 -2.644911E+0000
  2.244617E+0000  1.197859E+0000
 -2.654718E-0001  1.968471E+0000
 -2.046960E+0000  1.020235E+0000
  2.736311E+0000 -1.597750E+0000
 -2.945591E-0001  2.122396E+0000
 -3.103826E-0001  7.418499E-0001
  1.819512E+0000 -3.710039E-0001
  5.146832E-0001  3.383879E+0000
  7.561906E-0001  5.353939E-0001
 -2.939732E+0000  5.529267E-0001
  1.319629E+0000 -1.715831E+0000
 -4.178036E-0001  1.161113E+0000
  2.955684E-0001  1.871231E-0001
 -3.038279E+0000  3.777676E-0001
  1.846629E+0000 -4.156829E+0000
  1.630264E+0000 -4.010323E-0001
  1.728272E+0000  1.929446E+0000
 -5.347869E+0000  2.673891E+0000
 -3.645437E+0000 -1.872252E+0000
  5.263981E+0000 -4.808840E+0000
  1.929225E+0000  2.049804E+0000
 -2.527612E+0000  2.888494E+0000
 -2.978703E+0000 -5.076596E+0000
  1.697849E+0000 -2.963940E+0000
  5.955813E+0000  6.430119E-0001
 -5.100905E+0000  4.463397E+0000
  1.212304E-0001 -4.003256E+0000
  2.330060E+0000 -2.141383E-0001
  1.471242E-0001  2.755151E+0000
 -4.341849E-0002  1.355545E+0000
 -2.039711E+0000  7.300311E-0001
  4.902023E-0001 -4.406496E-0002
  3.049863E+0000 -7.928378E-0001
 -7.326848E-0001  8.621013E-0001
 -1.050057E+0000 -1.174641E+0000
  4.811311E-0001 -1.121657E+0000
  7.868432E-0001  1.754693E+0000
  4.094561E-0001  5.957562E-0001
 -2.821559E+0000  1.721487E+0000
  9.408124E-0002 -6.185005E-0001
  1.436663E+0000  1.406526E+0000
  1.095282E+0000 -1.698889E+0000
 -1.214587E+0000 -1.960924E-0001
  6.813881E-0001 -2.882559E+0000
 -9.614411E-0001  6.122485E-0001
 -1.211014E+0000  1.977934E+0000
  9.936361E-0001 -6.585277E-0001
  9.878572E-0001 -3.094133E+0000
 -1.244508E+0000  1.385616E+0000
  1.390770E+0000  2.165394E+0000
 -7.745572E-0001  8.728693E-0001
  3.792317E+0000 -1.451590E+0000
 -8.588637E-0001  3.256331E+0000
  3.022009E-0001 -1.559993E+0000
 -1.868228E+0000 -6.609319E-0001
 -3.494055E-0001 -1.188242E+0000
  2.294622E+0000  7.697846E-0001
 -2.145629E+0000  1.107723E+0000
  6.075269E-0001 -1.499871E+0000
 -5.674307E-0001  1.166680E+0000
  4.530059E-0002 -1.441919E-0001
  1.219990E+0000 -3.573582E-0001
 -6.413398E-0001  1.359421E+0000
  1.122450E+0000  2.237284E-0001
  1.514955E+0000 -8.746336E-0001
 -2.264621E+0000 -9.569358E-0002
 -1.799655E+0000 -2.363480E+0000
  2.930373E+0000  2.683259E+0000
  1.733213E-0002  2.166653E+0000
 -2.818372E+0000  1.124596E+0000
 -9.928360E-0001 -2.268799E+0000
  1.438133E+0000 -2.562791E-0001
 -9.170399E-0002  5.100432E+0000
 -2.394754E+0000  4.496665E-0001
  2.661052E-0001 -3.553885E+0000
  9.902273E-0001 -2.211879E+0000
  1.068162E+0000 -1.271312E+0000
  2.653528E-0001  7.878600E-0001
  1.846739E+0000 -2.512130E+0000
 -1.042323E+0000  1.254924E+0000
  1.069487E+0000  8.902070E-0001
  2.023206E-0001 -1.776836E+0000
  1.498152E+0000 -2.174819E+0000
  1.729255E-0001  5.252569E+0000
 -1.323787E+0000 -4.120752E-0002
  7.333194E-0001  6.217824E-0001
  9.478912E-0001 -1.397687E+0000
  8.923497E-0001  1.447703E+0000
  3.282070E-0001  4.252077E+0000
 -2.475175E+0000 -3.111185E+0000
  2.910921E+0000 -2.418509E+0000
  2.829505E+0000  4.150715E+0000
 -2.837952E+0000  1.999106E+0000
  1.120818E+0000 -9.138511E-0001
  5.227271E-0002 -1.511331E-0001
  2.357306E+0000 -5.762641E-0001
  7.266432E-0002  8.288799E-0001
 -2.642594E+0000 -8.969765E-0001
  1.954158E+0000 -1.871913E+0000
  1.373343E-0001  3.165562E-0001
 -2.352067E-0001 -6.591291E-0001
  5.740619E-0001 -5.722490E-0003
 -2.269683E-0002 -7.116343E-0001
 -2.473663E+0000 -6.363051E+0000
  3.444206E+0000  1.800645E+0000
 -7.980712E-0001  5.274727E+0000
 -2.466773E+0000 -2.063676E+0000
 -1.159693E+0000 -3.412171E+0000
  2.029205E+0000  1.507540E+0000
 -1.394981E+0000  4.568717E+0000
 -2.217583E+0000  2.849440E+0000
  1.265139E+0000 -2.694979E+0000
  2.664016E+0000  2.926846E-0001
 -2.712934E+0000  2.987223E+0000
 -3.486246E+0000 -1.394557E+0000
  1.462340E+0000 -1.311663E+0000
  3.193163E+0000  7.905874E-0001
 -2.402697E+0000  2.468416E+0000
 -7.453694E-0001 -2.182445E+0000
  1.262033E+0000  1.325080E+0000
  5.221265E-0001 -8.622669E-0001
 -2.212314E-0001  9.689104E-0001
 -1.514610E+0000  2.808837E+0000
  1.370541E+0000  3.578435E-0002
 -1.069325E+0000  1.202302E+0000
 -1.707298E-0001  1.442760E+0000
  7.710114E-0001 -1.501631E+0000
  1.009715E+0000  1.247402E-0001
 -2.641571E-0001 -7.290813E-0001
 -5.277403E-0001  1.944034E+0000
  2.750318E+0000  3.217698E+0000
 -4.906250E+0000 -3.057368E+0000
  1.671133E+0000 -9.023526E-0001
  6.510623E-0001 -2.435427E+0000
  1.216759E+0000  6.780047E-0001
 -7.566606E-0001 -2.006144E+0000
 -2.178316E+0000 -8.546677E-0001
  2.557553E+0000 -9.596723E-0001
 -2.255819E+0000 -6.850342E-0001
  3.475852E+0000  1.832340E+0000
 -2.735836E+0000  1.284349E-0001
  1.078400E+0000 -1.645787E+0000
  4.986195E-0001  1.576435E+0000
 -1.906025E+0000  2.100261E+0000
 -8.265841E-0001  1.718436E-0001
  5.736956E-0001 -3.570585E+0000
  1.246676E+0000  2.076342E+0000
  6.015749E-0002  1.261461E+0000
 -1.535738E+0000 -5.460316E-0001
  8.743433E-0002  6.987522E-0001
  6.660425E-0001  3.888111E-0001
  1.542234E+0000  1.379269E-0002
  1.160851E+0000  1.058672E+0000
  9.202171E-0001  1.129604E+0000
 -1.054998E+0000 -7.545465E-0001
  2.885519E-0001 -5.496757E-0001
  1.404477E-0001  9.974222E-0001
 -5.793041E-0001  5.460451E-0001
  7.837142E-0001 -9.748662E-0002
  1.587790E+0000 -2.173466E+0000
 -9.265492E-0001 -1.996026E+0000
 -5.541228E-0001  1.031909E+0000
  2.464407E-0001  1.927377E+0000
 -1.570648E+0000 -1.684481E+0000
 -4.593702E-0001  7.919094E-0001
  3.107514E+0000 -8.251926E-0001
 -2.399897E+0000  1.584757E+0000
  2.102140E+0000  9.464045E-0001
 -3.497122E+0000 -2.666924E-0001
  5.178699E-0001 -1.185503E+0000
 -1.057806E-0001  1.287729E+0000
 -2.418134E-0001  1.391218E-0001
 -2.396548E-0001 -1.489760E+0000
  1.105601E+0000 -8.977530E-0001
 -9.853887E-0001  1.848188E-0001
 -1.627071E+0000 -5.639062E-0001
  8.937864E-0001 -9.390380E-0001
 -5.088649E-0001  1.054790E+0000
 -9.475186E-0002  7.953246E-0001
 -8.039791E-0001  7.844727E-0001
 -1.577053E+0000  1.834001E-0001
  3.304470E+0000  1.385977E+0000
 -6.390586E-0001  1.274593E+0000
 -6.502058E-0002 -1.530799E-0001
 -1.569511E+0000 -3.026105E-0001
 -2.882571E-0001 -1.052789E+0000
  3.193176E+0000  1.373613E+0000
 -1.367707E+0000  2.206907E+0000
 -4.392614E+0000  3.909496E-0002
  3.333151E+0000 -4.508891E+0000
  3.551821E-0003  7.180946E+0000
 -1.668074E+0000  2.607329E+0000
 -2.244962E+0000 -4.822134E+0000
  1.708255E+0000  4.687940E-0001
  4.070852E+0000  2.482493E+0000
 -4.509526E+0000  9.746826E-0001
  1.971502E-0001 -1.814288E+0000
 -1.972399E-0002  3.431461E+0000
  2.526490E+0000  4.072067E-0001
 -2.828418E+0000  1.518918E+0000
 -3.447990E-0001 -2.288917E+0000
  3.268700E+0000 -1.275416E+0000
 -3.077432E+0000  4.085695E+0000
  3.562641E-0001 -1.623491E+0000
  9.607458E-0001 -5.135618E-0001
  2.877558E+0000  2.088879E+0000
 -7.045478E-0001  4.973889E+0000
 -2.791824E+0000  3.621951E-0002
  1.894301E+0000 -2.966041E+0000
  9.315701E-0001  1.657957E-0001
  3.466753E+0000 -3.632635E-0001
 -1.136952E+0000 -5.967623E-0001
 -1.458656E+0000  1.233173E+0000
  3.682589E+0000 -1.386089E+0000
 -3.019764E+0000  2.023106E+0000
  1.012408E+0000 -9.864559E-0001
  1.181627E+0000  4.919977E-0001
  6.510884E-0001  2.398825E+0000
 -4.147476E+0000  5.930646E-0002
  2.653883E+0000 -3.821429E+0000
  9.306258E-0001  4.249018E+0000
 -3.030788E+0000  2.275797E+0000
  6.236111E-0001 -3.222773E+0000
  1.898861E+0000  1.001505E+0000
 -5.075353E-0001  2.347062E+0000
  4.900775E-0001 -2.951411E-0001
  1.026406E+0000  1.288709E+0000
 -4.094024E-0001 -8.101282E-0001
 -5.157428E-0001 -3.727464E+0000
  1.904241E+0000  1.208059E+0000
 -4.132631E-0001 -2.969135E+0000
 -1.226893E+0000 -4.513496E-0001
  4.472442E+0000  2.937113E-0001
 -2.628790E+0000  2.796474E+0000
 -1.657455E+0000 -4.637138E+0000
  6.928305E-0001 -3.321216E+0000
  2.888675E+0000  2.077242E+0000
 -8.188121E-0002  3.071195E+0000
 -3.275642E+0000 -9.784516E-0001
  1.488045E-0001 -1.767902E+0000
  1.651248E+0000  1.221029E+0000
 -2.081072E+0000  2.935611E+0000
 -5.252779E-0001 -2.028133E+0000
 -5.013210E-0001 -1.316875E+0000
  4.359924E+0000  1.109465E+0000
 -1.379860E+0000  2.337887E+0000
 -2.318184E+0000 -1.481301E-0001
  2.695321E-0001 -1.050628E+0000
  4.441348E+0000 -1.725132E+0000
 -4.593719E-0002  2.584743E+0000
  4.887726E-0002  1.399924E+0000
  2.856506E+0000 -1.567957E+0000
 -5.965258E-0001  1.785443E+0000
 -2.408489E+0000  2.061257E+0000
  9.401581E-0001 -3.367465E-0001
 -1.283813E+0000  1.862910E+0000
  3.487924E+0000 -1.574761E-0001
 -3.548137E+0000  8.238499E-0001
 -2.185263E+0000 -2.044271E+0000
  1.052911E+0000 -3.515472E+0000
  3.687854E+0000  1.065131E+0000
 -4.760899E+0000  2.133820E+0000
 -1.485356E+0000 -5.102615E+0000
  4.029478E+0000 -2.187768E+0000
  2.289029E+0000  4.900441E+0000
 -2.373253E+0000  3.394188E+0000
 -1.918436E+0000 -3.157262E+0000
  3.380643E+0000 -1.921808E+0000
  9.087518E-0001  6.940844E+0000
 -3.519075E+0000  3.459658E+0000
 -3.492304E+0000 -1.924890E+0000
  6.412943E+0000  4.932704E-0001
 -1.155200E+0000  6.075971E+0000
 -1.931855E+0000 -3.493350E-0001
 -1.473668E+0000 -3.777234E+0000
  4.404067E+0000  1.837041E-0001
  3.027155E+0000  6.028990E+0000
 -2.981634E+0000  3.928346E-0001
 -1.523489E+0000 -3.549691E+0000
  3.435094E+0000 -3.018511E+0000
  5.224072E+0000 -2.141273E-0001
 -3.833282E+0000  6.998013E-0001
 -3.081589E-0001 -2.329193E+0000
  1.677811E+0000 -2.048371E+0000
  3.909169E-0001  3.573167E+0000
 -2.039039E+0000 -1.175962E+0000
 -2.786960E+0000 -1.655649E+0000
  5.044845E+0000 -1.219366E+0000
 -8.357569E-0002  3.078577E+0000
 -3.934580E+0000  1.435455E-0001
 -3.165451E+0000 -3.775627E+0000
  5.738840E+0000 -3.489442E+0000
  2.269864E+0000  7.336781E+0000
 -4.336735E+0000  1.919106E+0000
 -2.311554E+0000 -1.520413E+0000
  3.834025E+0000 -1.446719E+0000
 -8.359472E-0001  8.303432E-0001
 -5.813783E-0001  5.022338E-0001
 -1.263293E+0000 -5.266499E+0000
  2.098823E+0000 -1.788838E+0000
  3.132651E+0000  1.346486E+0000
 -2.462392E+0000  3.819996E+0000
 -9.151620E-0001 -3.384781E+0000
 -7.650983E-0001 -1.353225E-0001
  2.844491E+0000  3.265039E+0000
 -2.174276E-0001  1.044018E+0000
 -3.128946E+0000 -1.372408E+0000
  2.673124E+0000 -1.264016E+0000
  1.841866E+0000 -5.336745E-0001
 -3.659324E+0000  3.001739E+0000
  5.630191E-0001 -5.670830E+0000
  3.299774E+0000 -5.675747E-0001
  1.138444E+0000  3.730668E+0000
 -1.010313E+0000  1.929952E+0000
 -1.264840E-0001 -4.942339E+0000
  2.135200E+0000  5.541059E-0001
  2.379115E+0000  3.136292E+0000
 -4.643099E+0000  1.326018E+0000
 -5.958029E-0001 -7.766598E+0000
  3.528960E+0000  2.249484E-0001
  1.141525E+0000  2.026787E+0000
 -1.280922E+0000  2.336169E+0000
 -1.859166E+0000 -6.979610E-0001
  1.659944E+0000  8.008300E-0001
  2.523451E-0001  1.247858E+0000
 -4.875529E+0000  2.308169E+0000
  9.008630E-0001 -3.110848E+0000
  2.143508E+0000  7.494465E-0001
 -1.358348E-0001 -2.354779E-0002
 -4.859495E+0000 -7.606346E-0001
  2.968755E+0000 -4.226654E+0000
  2.484636E+0000  1.141173E+0000
 -9.971766E-0001  1.534399E+0000
 -1.876570E+0000 -2.121730E+0000
  1.971435E+0000 -4.197546E+0000
  2.269484E+0000  3.635648E+0000
 -2.121410E+0000  5.298567E+0000
 -1.167299E+0000 -2.460519E+0000
  9.373624E-0001 -3.465670E+0000
  2.892130E+0000  2.683147E+0000
 -2.875601E+0000  3.059395E+0000
 -2.243550E+0000 -9.070429E-0001
  1.369958E+0000 -1.126094E+0000
  1.651861E+0000  2.646327E+0000
 -8.285716E-0001 -1.257140E+0000
 -3.582338E-0001 -1.196733E+0000
  4.582852E+0000 -3.310324E+0000
 -1.285643E+0000  4.926923E+0000
 -2.138631E+0000  7.813006E-0001
 -1.368221E+0000 -7.740049E-0001
  8.560178E-0001 -1.561074E+0000
  2.035633E+0000  8.350392E-0001
 -6.424927E-0001  5.411987E-0001
 -2.630503E+0000 -2.101123E+0000
  3.995390E+0000 -1.222338E+0000
  4.726725E+0000  1.127747E+0000
 -4.094859E+0000  2.986778E+0000
 -3.090374E+0000 -5.509158E+0000
  3.984510E+0000 -2.949667E+0000
  3.428493E+0000 -2.560525E-0001
 -1.901158E+0000  1.648233E+0000
 -2.175998E+0000 -4.311778E+0000
  2.502740E+0000  5.587711E-0001
  1.971806E+0000  1.714114E+0000
 -2.861052E+0000  1.486435E+0000
  1.599132E+0000 -5.807988E+0000
  2.826575E+0000 -2.524378E+0000
  1.343639E+0000  6.694266E+0000
 -2.105279E+0000  5.953853E-0001
 -1.227738E+0000 -5.027083E+0000
  1.540559E+0000  1.914408E+0000
  7.408572E-0001  5.492247E+0000
 -5.033706E+0000 -1.135023E+0000
  9.114132E-0001 -5.730366E+0000
  1.935524E+0000  3.074048E-0001
  2.852019E+0000  4.744549E+0000
 -4.649844E+0000 -7.409568E-0001
 -2.977557E+0000 -4.675004E+0000
  4.420548E+0000 -2.425112E+0000
  2.513111E+0000  5.172363E+0000
 -2.907393E+0000  2.831076E-0001
 -1.162967E+0000 -5.080698E+0000
  5.015370E+0000 -1.988540E+0000
 -1.194432E+0000  2.919378E+0000
 -1.387723E+0000  1.567074E+0000
 -5.679365E-0001 -3.298265E+0000
  2.725695E+0000 -2.103926E+0000
  4.352974E+0000  3.354015E+0000
 -4.336289E+0000  3.267970E+0000
 -6.600051E-0001 -1.727220E+0000
  1.433158E+0000 -2.587319E+0000
  3.701878E+0000  1.373189E+0000
 -4.743495E+0000  3.421632E+0000
 -2.127179E+0000 -4.749604E+0000
  3.588356E+0000 -3.107628E+0000
  1.164323E+0000  4.587137E+0000
 -3.822812E+0000  1.583586E+0000
 -4.329366E-0001 -6.021780E+0000
  5.431399E+0000 -1.878068E+0000
  9.741644E-0001  6.205164E+0000
 -6.808803E+0000  2.258383E+0000
  8.355550E-0001 -3.889477E+0000
  3.458857E+0000 -1.652145E+0000
  2.024245E+0000  4.792034E+0000
 -4.329778E+0000  9.303523E-0001
 -3.560894E-0001 -4.917769E+0000
  3.909490E+0000 -2.459530E+0000
 -6.721197E-0003  2.719310E+0000
 -1.313764E-0001  6.751286E-0001
 -3.784264E+0000 -5.383750E-0001
  3.232325E+0000 -1.163083E+0000
  3.760590E-0001  3.597248E+0000
  6.367387E-0002 -7.167185E-0001
 -2.537349E-0001 -1.864261E+0000
  3.893734E+0000  1.567361E+0000
 -6.228888E-0001  1.009117E+0000
 -2.886039E+0000  5.403886E-0001
  2.214029E+0000 -4.221356E+0000
 -1.377888E+0000 -1.142665E+0000
  2.664611E+0000  9.625986E-0001
 -2.803942E+0000 -3.049902E-0001
  2.575494E-0003  1.048464E+0000
  1.878670E+0000  1.477922E-0001
 -2.162381E+0000  1.059620E+0000
  2.355052E+0000 -1.017328E+0000
 -1.145371E+0000  1.868597E+0000
 -9.518280E-0001  1.812431E+0000
 -7.973970E-0001 -1.584988E+0000
  1.127439E+0000 -2.233675E+0000
  1.672608E+0000  3.517315E+0000
 -2.996560E+0000  5.502062E-0001
 -1.002606E+0000 -2.198432E+0000
  6.128614E+0000 -6.008541E-0001
 -1.592184E+0000  6.126816E+0000
  1.083168E-0001  1.507472E+0000
 -2.676743E+0000 -7.500745E+0000
  4.104021E+0000 -3.785596E-0002
  3.792203E+0000  8.421228E-0001
 -5.352584E+0000  2.768123E+0000
  4.686669E-0001 -1.338594E+0000
  9.502065E-0001 -1.783925E+0000
 -1.898952E-0001  8.528994E-0001
  9.654864E-0001 -1.227875E+0000
 -2.508010E+0000  3.175845E+0000
  9.790699E-0001 -1.596128E+0000
 -5.222246E-0001  3.839034E-0001
  5.187575E-0001 -1.222452E+0000
 -3.109107E+0000 -3.457239E-0001
  3.707410E+0000 -1.341070E+0000
  3.919932E-0001  5.986627E+0000
 -1.830753E+0000  1.170734E+0000
 -2.210670E+0000 -1.752985E+0000
  4.114954E+0000 -1.053638E+0000
  1.621163E+0000  6.047659E+0000
 -5.073807E+0000 -4.270199E-0001
 -4.838110E-0001 -3.740272E+0000
  4.729170E+0000  1.770315E-0001
 -3.160532E-0001  3.779166E+0000
 -3.732931E+0000  1.996650E+0000
  1.435552E+0000 -3.956097E+0000
  4.663608E+0000  2.379467E+0000
 -1.054223E+0000  4.102068E+0000
 -3.789262E+0000 -3.800913E+0000
  9.045384E-0001 -4.494444E+0000
  6.818072E+0000 -5.298524E-0001
 -3.179644E+0000  7.587674E+0000
 -4.691670E+0000  7.476859E-0002
 -2.162807E+0000 -5.972190E+0000
  3.579690E+0000 -9.457740E-0001
  2.431249E+0000  5.154699E+0000
 -4.094945E+0000 -7.236279E-0001
  1.018534E-0001 -5.780755E+0000
  5.359301E+0000 -1.323704E+0000
  3.774487E-0003  5.593393E+0000
 -4.647572E+0000  4.951855E+0000
  1.501509E+0000 -5.068955E+0000
  2.303697E+0000 -7.706980E-0001
  1.588395E+0000  5.068390E+0000
 -2.549978E+0000  2.878986E+0000
 -4.034936E-0001 -1.763157E+0000
  1.139644E+0000 -1.563902E+0000
 -4.050274E-0001  2.104624E+0000
 -1.678437E+0000 -8.802639E-0001
 -2.014233E+0000 -1.264926E+0000
  1.987563E+0000 -2.417342E+0000
  1.779148E+0000 -7.333036E-0001
  1.050093E+0000  1.635086E-0001
 -3.066380E+0000 -1.220784E+0000
  1.734236E+0000 -2.717544E+0000
  1.269602E+0000  1.405052E+0000
 -1.218765E-0001 -1.296735E+0000
  1.618221E+0000  2.477283E+0000
  1.902468E-0001  7.483718E-0001
 -1.117885E+0000  1.178596E-0001
  4.888956E-0001 -9.925870E-0001
  1.503120E-0001  1.359428E+0000
 -3.748982E-0002 -2.248395E-0001
 -1.768709E-0001  1.031118E+0000
 -1.578561E+0000 -1.060158E+0000
  1.603335E+0000 -2.756220E-0001
 -9.578938E-0002  7.603744E-0001
  9.125534E-0001 -2.190270E-0001
 -2.576802E+0000 -8.913683E-0001
  3.238818E+0000  1.057382E+0000
 -1.941124E+0000 -6.787015E-0001
 -1.528898E+0000  8.448384E-0001
  4.450559E+0000 -2.428717E+0000
 -2.493562E+0000  4.900748E+0000
  1.567801E+0000 -2.791229E-0001
 -3.384715E+0000 -3.118631E+0000
  1.348889E-0002 -1.254309E+0000
  2.443305E+0000  5.994313E-0001
 -1.251517E+0000  1.175377E+0000
 -2.087596E+0000 -1.309133E+0000
  1.218978E+0000 -4.601007E+0000
  7.180102E-0001 -1.567789E-0001
 -3.043012E-0001  1.842171E+0000
 -1.632309E+0000 -3.850272E-0001
  1.807856E+0000  4.198518E-0001
  1.089040E+0000  2.001066E+0000
 -1.162325E-0001  9.951528E-0001
  3.405381E-0001 -3.417382E+0000
  9.189057E-0001 -9.187350E-0001
  2.277291E+0000 -1.257764E+0000
  2.168997E-0001  1.059053E+0000
 -6.119660E-0001  5.447120E-0001
 -2.024322E+0000 -8.660506E-0001
  8.699502E-0001 -1.271542E+0000
  4.908508E-0001  3.726718E+0000
 -1.427418E+0000  2.550864E-0001
  4.179116E-0001 -2.395875E+0000
  3.042916E-0001  3.754008E-0001
  3.159639E+0000  4.037528E+0000
 -2.042028E+0000  1.987490E+0000
 -1.266817E+0000 -3.012864E+0000
  2.066287E+0000 -3.131762E+0000
 -5.334130E-0001  4.187604E-0001
  4.776360E-0001  2.939171E+0000
 -1.501422E+0000  4.261972E-0001
  1.172039E+0000 -6.709655E-0001
  6.445031E-0001  1.461363E+0000
 -8.578101E-0002  2.432922E-0001
 -9.332471E-0001  7.010131E-0001
  7.506063E-0001  2.760929E-0001
  1.856175E-0002 -5.831030E-0001
  2.552387E+0000 -3.552533E+0000
  3.783159E-0001 -1.306309E-0001
 -6.659824E-0001 -8.535538E-0001
 -1.197241E+0000 -5.142894E-0001
  1.883178E+0000 -1.061487E+0000
  2.711215E-0001  4.219183E+0000
 -7.181036E-0001  6.863774E-0001
 -1.896461E+0000 -1.308399E+0000
  2.122381E+0000  7.670050E-0001
  2.581597E+0000  8.230176E-0001
 -4.910621E+0000  3.091163E+0000
  2.418436E+0000 -4.451599E+0000
  2.962033E+0000  2.550337E+0000
 -3.442010E-0001  1.273017E+0000
 -4.786177E+0000  1.629820E-0001
  4.859140E-0002 -4.931486E+0000
  3.267526E+0000  3.493599E-0001
 -1.010302E+0000  4.516735E+0000
 -2.251222E+0000 -3.292227E+0000
  1.854712E+0000 -2.409143E+0000
  3.171524E+0000  1.688075E+0000
 -9.638324E-0001  2.645889E+0000
 -3.344061E+0000  2.785969E-0001
  3.237908E+0000 -1.528589E+0000
  1.456278E+0000  3.840378E+0000
 -3.483789E+0000  4.310275E+0000
 -1.821569E+0000 -1.209937E+0000
  3.515814E+0000 -9.604588E-0001
 -8.568683E-0001  3.398665E+0000
 -1.496486E+0000 -4.078036E-0002
  1.577883E-0002 -1.954638E+0000
  4.382371E-0001 -4.995159E-0002
  2.781325E+0000  1.836722E+0000
 -2.406493E+0000 -1.917836E+0000
 -6.161676E-0001 -2.026271E+0000
  4.219876E+0000  3.349515E-0001
 -1.188495E+0000 -5.135271E-0002
 -2.202329E+0000  1.448196E+0000
  1.077931E-0001 -1.261111E+0000
  1.180547E+0000  2.371754E+0000
  2.031381E+0000  1.695796E+0000
 -2.901660E+0000 -7.094652E-0002
  1.540946E+0000 -1.520149E+0000
 -1.503540E-0001  1.776722E+0000
  6.526030E-0002 -2.556644E-0001
 -8.694920E-0001 -1.564411E+0000
 -5.105438E-0002  7.490124E-0001
  1.359054E+0000 -4.357879E+0000
 -8.568065E-0001  3.266419E+0000
  8.552524E-0001 -1.864250E+0000
 -2.350320E+0000 -1.114424E-0001
  1.879815E+0000  1.262505E+0000
  4.301551E-0001  1.985959E+0000
 -6.235997E-0001  1.122964E+0000
 -3.060098E+0000  6.256761E-0001
  2.120983E+0000 -1.132500E+0000
 -1.156077E-0001 -2.281011E+0000
 -5.044102E-0001  2.986603E+0000
  1.640878E+0000 -1.016797E+0000
 -2.827366E-0001 -5.236598E-0001
  7.957167E-0001  1.210742E+0000
 -9.818642E-0001  9.555456E-0002
 -1.598470E+0000  6.757220E-0001
 -1.584767E-0002  1.155412E+0000
  1.420363E-0001  1.411942E+0000
 -3.596240E+0000 -1.191396E+0000
  1.409870E+0000 -3.110061E+0000
  2.167955E+0000  1.812298E+0000
 -1.485724E+0000  3.028024E+0000
 -2.547946E+0000  1.393559E-0001
  6.109652E-0001 -5.356837E+0000
  2.438303E+0000  9.239922E-0001
 -1.201214E+0000  7.001283E+0000
 -3.602132E+0000 -3.051758E+0000
 -3.576937E-0001 -4.633758E+0000
  1.282209E+0000 -2.207062E-0001
 -1.754419E+0000  5.773656E-0001
  3.945635E-0002  1.174110E+0000
 -7.731912E-0001 -4.629662E-0001
  3.330499E+0000  7.133215E-0001
 -2.870050E+0000  1.903340E+0000
  1.967741E+0000 -2.577412E+0000
 -4.258165E+0000  8.956940E-0001
  1.427752E+0000 -2.727844E+0000
  1.031740E+0000 -1.199188E+0000
  1.099155E-0001  1.372240E+0000
 -2.312782E+0000  3.291511E-0001
  1.033257E-0001 -1.129552E+0000
  8.095898E-0001  9.909945E-0001
 -3.192812E+0000 -1.723773E-0001
  9.282259E-0001 -1.464442E+0000
  2.381395E+0000  1.581829E-0001
  7.690611E-0001  5.705805E+0000
 -4.854429E+0000  7.825292E-0001
 -9.879683E-0001 -3.404972E+0000
  5.500843E+0000 -2.785549E+0000
  9.030019E-0001  1.613809E+0000
 -2.410549E+0000  2.359834E+0000
 -1.245838E+0000 -4.437735E+0000
 -4.519257E-0001  7.159218E-0001
  2.347195E-0001  4.206699E-0001
 -1.881130E+0000 -2.165174E+0000
 -8.699354E-0001 -2.520060E-0001
  9.588443E-0001 -1.138219E+0000
  1.048995E+0000  1.796104E+0000
 -1.460080E+0000 -1.332718E+0000
  5.014882E-0001  1.709754E+0000
 -1.856191E-0001  1.599042E+0000
  1.014706E+0000 -9.084025E-0001
 -1.657497E+0000 -2.210363E+0000
  1.690956E+0000 -2.595830E+0000
 -2.231453E-0001  3.038991E+0000
  4.092185E-0001 -3.174332E-0001
 -1.589593E+0000  6.131543E-0001
 -1.649871E+0000 -1.651797E+0000
  2.391948E+0000 -9.954927E-0002
 -2.160531E+0000  3.559927E-0001
 -4.470333E-0001 -3.416025E+0000
  1.310731E+0000 -3.022757E+0000
  2.807038E+0000  4.967236E+0000
 -2.082099E+0000  5.372453E+0000
 -3.910299E+0000 -2.041579E+0000
  1.303405E+0000 -4.100238E+0000
  3.290373E+0000  1.673620E+0000
  1.172396E+0000  3.845035E+0000
 -5.567741E+0000 -1.568342E+0000
  3.369627E+0000 -2.843190E+0000
  2.588001E+0000  4.402664E+0000
  2.005282E-0001  4.469418E+0000
 -3.091310E+0000 -1.812342E+0000
 -9.617575E-0001  2.925558E-0001
  1.431260E+0000  7.036798E-0001
 -4.026666E-0003  1.157126E+0000
 -1.485248E+0000  9.624558E-0001
  1.241410E+0000  3.897331E-0002
  6.356521E-0001  1.631787E-0001
 -6.793909E-0002  1.875777E-0001
  1.545469E+0000  1.835416E+0000
 -1.865477E+0000  3.752808E-0001
  1.604798E+0000 -1.839213E+0000
  5.087261E-0001  4.082915E-0001
  7.104910E-0002  4.027472E-0001
 -1.930590E+0000  7.584124E-0001
 -7.738121E-0001 -3.683319E-0001
  6.688671E-0001 -1.017147E+0000
  1.496986E-0001  4.299415E+0000
  1.192780E-0001 -3.167359E-0001
 -2.023550E+0000 -7.662433E-0001
  2.947143E+0000 -1.703278E+0000
 -1.290760E+0000  6.809197E-0001
  2.045916E+0000 -1.150879E+0000
  1.821508E+0000  3.680165E-0001
 -1.176949E+0000  1.812602E+0000
 -1.323346E+0000  1.031055E+0000
 -4.848771E-0001 -6.069717E-0001
  2.251745E+0000  9.736429E-0001
  8.633740E-0001  7.905366E-0001
 -6.426977E-0001 -6.480844E-0001
 -1.583924E+0000 -3.199992E+0000
  2.294617E+0000 -1.730779E+0000
  3.997756E+0000  3.515457E+0000
 -6.991974E+0000  2.055225E+0000
 -2.277722E+0000 -4.745780E+0000
  4.653905E+0000 -1.678368E+0000
 -1.272319E-0001  5.425348E+0000
 -3.120064E+0000  4.210698E-0001
 -2.223071E+0000 -6.806974E+0000
  5.071951E+0000 -1.280877E+0000
  4.601424E+0000  2.213283E+0000
 -4.002870E+0000  2.701472E+0000
 -1.720756E+0000 -3.246215E+0000
  1.774891E+0000 -1.724740E+0000
  1.068060E+0000  4.615877E+0000
 -2.372409E+0000  3.540109E-0001
 -1.524679E+0000 -2.636311E+0000
  2.976818E+0000 -1.202793E+0000
  3.815705E-0001  4.925354E+0000
 -1.330675E+0000 -2.621377E+0000
  3.489691E-0001 -1.570267E+0000
  2.785553E+0000 -4.575948E-0001
  1.398605E+0000  1.025406E+0000
 -2.860477E+0000  2.481197E-0002
 -3.715909E-0001 -2.021835E+0000
  3.500002E+0000 -2.674069E+0000
  2.603223E+0000  3.638819E+0000
 -3.878430E-0001  2.822624E+0000
 -3.181815E+0000 -9.256371E-0001
  1.781639E+0000 -3.737181E+0000
  3.467146E+0000  4.804912E+0000
 -4.356643E-0001  2.228838E+0000
 -3.107599E+0000 -4.834209E+0000
  1.809949E+0000 -2.920923E+0000
  4.114317E+0000  1.233923E+0000
 -5.075719E+0000  4.420530E+0000
  4.747082E-0001 -3.191202E+0000
 -7.617955E-0001 -1.974459E+0000
  2.909520E+0000  4.170685E+0000
 -1.926165E+0000  3.307095E+0000
 -1.120158E+0000 -5.826623E+0000
 -9.140751E-0001  1.861661E+0000
  5.242980E+0000 -4.166995E-0001
 -4.773797E+0000  1.487658E+0000
 -7.279580E-0002 -2.219837E+0000
  2.425997E+0000 -2.157022E+0000
  5.399866E-0001  3.431487E-0001
  9.967254E-0001 -1.980831E-0001
 -1.996924E+0000 -1.253676E+0000
  2.093741E+0000 -1.850532E+0000
  1.230979E+0000 -2.093828E-0001
 -2.814109E+0000  1.429612E+0000
  3.259903E-0001 -1.435386E+0000
 -9.816985E-0001 -9.244451E-0001
 -5.522073E-0001  1.599034E+0000
 -4.814385E-0001  6.930415E-0002
 -8.652901E-0001 -8.031959E-0001
  3.793475E+0000  2.936452E-0001
  5.401898E-0001  1.737640E+0000
 -4.510811E+0000  2.742774E+0000
  7.392568E-0001 -2.013820E+0000
  2.803357E+0000 -1.250062E+0000
  9.021958E-0001  2.581975E+0000
  6.864591E-0001 -4.289687E-0001
 -1.095059E+0000 -1.554934E-0001
  4.352391E+0000 -2.571638E+0000
 -8.506759E-0002  2.801953E+0000
 -3.609184E+0000  1.371083E+0000
 -2.240222E+0000 -2.004841E+0000
  1.761060E+0000 -3.413756E+0000
  3.573229E+0000 -4.601614E-0001
  4.924329E-0001  2.212972E+0000
 -3.999124E+0000 -2.815347E+0000
  1.444941E+0000 -1.283970E+0000
 -2.405862E-0001  2.575503E+0000
  4.082101E-0001  1.151273E+0000
 -1.425928E+0000  1.701667E+0000
 -1.186452E+0000 -8.217487E-0002
  2.385027E+0000 -2.063313E+0000
  1.177011E+0000  2.960733E+0000
 -3.324872E+0000  6.815057E-0001
  1.363182E+0000 -3.114965E+0000
  6.725507E-0001 -5.202920E-0001
  2.451685E-0002  3.477346E+0000
 -9.339962E-0001  2.157113E+0000
 -1.412153E+0000 -3.897203E+0000
  2.133137E+0000 -3.015523E+0000
  2.060061E+0000  1.035545E+0000
 -2.974209E+0000  2.103073E+0000
  1.047687E+0000 -1.390280E-0001
 -2.114326E-0001 -3.258792E-0001
  2.520514E+0000 -1.977458E+0000
 -4.828768E-0001  4.510096E-0001
 -4.037173E-0001 -1.563294E+0000
 -7.871771E-0001 -2.566689E+0000
  2.222692E+0000 -1.445007E+0000
 -9.831931E-0001  1.427499E+0000
  4.002909E-0001 -1.372056E-0001
  1.012433E+0000 -3.142527E-0003
  2.158437E-0001  1.615833E+0000
 -1.504506E+0000 -2.212106E+0000
  1.663456E+0000  1.567787E-0001
  2.435147E+0000  1.016052E+0000
  8.121511E-0001  2.134995E+0000
 -1.347296E+0000  1.047830E-0001
  2.103981E+0000 -2.862009E+0000
 -2.867693E+0000  1.484261E+0000
  1.699091E+0000 -1.646350E+0000
 -2.312364E+0000  1.102335E+0000
 -2.965005E-0001 -3.712479E+0000
  2.188983E-0001 -1.416741E+0000
 -5.125667E-0001 -1.675101E+0000
  1.223138E+0000  1.469740E+0000
 -1.154348E+0000 -7.868824E-0001
 -1.178395E-0001 -3.041336E+0000
  2.347975E+0000 -5.620440E-0001
 -1.155966E+0000  7.902867E-0001
 -5.506052E-0002  2.518940E-0001
 -1.062012E+0000  1.149615E+0000
  1.683358E+0000 -2.514798E+0000
 -2.494972E-0001  1.793730E+0000
  4.088205E+0000 -8.750795E-0001
 -5.526078E+0000 -4.471780E-0001
  1.905097E+0000 -1.430962E+0000
  8.184344E-0001 -1.480693E-0001
  6.957982E-0001  2.255345E+0000
 -6.063138E-0001 -1.320395E+0000
 -4.246140E-0001 -2.477032E+0000
  1.812065E+0000  9.748425E-0001
  3.842880E-0001  1.951287E+0000
 -2.690289E+0000 -2.954890E+0000
  1.230747E+0000  4.424884E-0001
  8.288883E-0001  9.647387E-0001
  9.986322E-0001  1.430211E+0000
 -2.473596E+0000  2.933967E+0000
 -3.856195E-0001 -1.659198E+0000
  4.927390E-0002 -6.645690E-0001
  2.883043E+0000  1.012768E+0000
 -2.440824E+0000  4.476896E+0000
  2.088495E+0000 -3.789998E+0000
 -6.724405E-0001 -1.476413E+0000
 -3.580597E-0001 -1.899217E+0000
  4.482696E-0001 -2.583608E-0001
 -5.469533E-0003  4.106121E+0000
  4.157425E-0001  4.021008E+0000
 -1.076852E+0000 -4.933176E+0000
  1.025730E-0001 -2.590948E+0000
  3.454650E-0001  1.591252E+0000
 -2.476229E+0000  1.035565E+0000
 -2.227620E+0000 -2.055082E+0000
  3.494597E+0000 -1.790369E+0000
 -1.132319E+0000  5.907947E+0000
 -7.893854E-0001  9.036066E-0001
 -2.555245E-0001 -2.806692E+0000
 -8.888938E-0001  1.997547E+0000
  1.392530E+0000  1.317725E+0000
 -1.020914E+0000 -5.620977E-0001
 -2.197720E+0000 -5.569190E-0001
  7.011975E-0001 -1.180482E-0001
 -2.119917E-0001  3.490227E+0000
 -1.881002E+0000 -7.838928E-0001
 -2.011694E+0000 -1.201418E+0000
  4.043842E+0000 -1.895752E+0000
 -1.675612E-0001  2.261074E+0000
 -1.523276E+0000 -5.922045E-0001
 -1.475252E+0000 -5.810717E-0001
  1.272919E+0000 -7.395268E-0001
  2.042630E+0000 -2.602518E+0000
 -3.126537E+0000  2.454037E+0000
 -5.650480E-0001 -2.144832E+0000
  3.642705E+0000 -1.262469E+0000
 -1.556215E+0000  3.794989E+0000
 -1.700561E+0000  5.403219E-0001
 -5.247051E-0001 -1.805107E+0000
  1.327109E+0000  9.627738E-0002
 -3.155118E-0002  1.375495E+0000
 -3.285800E-0001 -1.201126E+0000
 -8.029890E-0001  1.287548E+0000
 -9.659870E-0002 -3.287796E-0001
 -3.127023E+0000 -1.563912E-0001
  2.154163E+0000 -3.044452E+0000
 -6.311202E-0001  4.968607E+0000
  8.737117E-0001 -7.237936E-0001
 -2.961681E+0000  6.051924E-0001
  2.325708E+0000 -1.099860E+0000
 -1.223046E+0000 -1.964174E-0001
 -2.602647E+0000  2.449188E+0000
  2.004320E+0000 -1.660286E+0000
 -1.595317E-0001 -1.815709E+0000
  6.536853E-0001  1.109603E+0000
 -1.000105E+0000 -6.600198E-0001
  1.786842E+0000  1.259782E+0000
 -1.636144E+0000 -2.428610E-0001
  8.018150E-0001 -2.359040E+0000
 -1.215712E+0000  9.419962E-0001
  7.791667E-0001  1.057042E+0000
 -2.616829E-0001 -2.017065E+0000
 -1.034877E+0000 -1.037387E+0000
  1.414629E+0000  2.066600E+0000
  1.725747E+0000  3.316541E+0000
 -4.639878E+0000 -2.092380E+0000
  1.229366E+0000 -1.074615E-0001
  1.902848E+0000  2.613534E+0000
  1.989343E+0000  1.636994E+0000
 -2.201496E+0000  3.546034E+0000
 -1.265300E+0000 -2.801411E+0000
  1.065755E+0000 -4.243952E-0001
  9.621640E-0001  1.025385E+0000
 -1.972934E+0000  3.305467E+0000
  3.903201E-0001 -1.670563E+0000
 -1.783529E+0000 -1.877829E-0001
  8.498390E-0001 -4.468576E-0001
  2.329694E+0000 -4.742325E-0001
 -2.148151E+0000  9.612645E-0001
  1.295349E+0000 -4.079785E-0001
 -3.054324E+0000 -1.045524E+0000
 -5.089560E-0001  4.842863E-0001
  9.629773E-0001 -1.691123E+0000
 -2.733316E-0001  1.152448E+0000
  6.056999E-0002  2.013114E+0000
 -2.054083E+0000 -9.814957E-0001
 -4.302357E-0001  2.154914E-0001
  1.834135E+0000 -1.199379E+0000
  3.786129E-0001 -6.030325E-0001
 -4.640954E-0001  1.090584E+0000
 -2.539450E+0000 -1.418477E+0000
  3.848131E+0000 -1.276806E+0000
  8.884672E-0001  1.872258E+0000
 -2.580777E+0000  2.476719E-0001
 -3.646631E+0000 -4.913038E+0000
  3.724546E+0000 -2.178840E+0000
  3.364343E+0000  4.318271E+0000
 -4.119257E+0000  5.475466E-0001
 -1.132673E+0000 -1.181645E+0000
  5.091281E+0000 -1.233543E+0000
  8.516501E-0001  2.575346E+0000
 -1.357816E+0000  4.837150E+0000
 -2.041565E+0000 -2.407941E+0000
  4.869974E-0001 -4.284242E-0001
  4.213035E+0000  7.630410E-0001
 -2.024230E+0000  2.108052E+0000
 -2.340688E+0000 -1.361658E+0000
  1.988769E+0000 -3.202779E+0000
  1.172683E-0001  2.826269E+0000
  3.562185E-0001 -2.713850E-0001
 -1.966190E+0000 -1.959669E+0000
  1.389066E+0000 -6.876498E-0001
  1.078338E+0000 -1.197534E+0000
  5.637383E-0001  7.721566E-0001
 -8.101814E-0001 -6.702993E-0001
 -2.048884E-0001 -1.901267E+0000
  1.459247E-0001  4.840515E-0001
  1.124852E+0000  8.884533E-0001
 -8.462041E-0001  5.332023E-0001
  1.938900E-0001 -2.465200E+0000
 -1.210408E-0001 -3.388594E+0000
  3.609087E+0000  1.367421E+0000
 -6.024563E-0001  1.266408E+0000
 -1.715052E+0000  5.774396E-0001
 -3.664522E-0001 -9.447595E-0001
  3.456258E-0002  4.283928E+0000
  5.944042E-0003  1.876639E+0000
 -3.774672E+0000  3.938317E-0001
  2.075954E+0000 -2.385508E+0000
 -4.351658E-0001  3.197111E+0000
  1.247084E+0000  2.539467E+0000
 -1.121395E+0000 -3.296198E-0002
  1.408330E+0000 -2.654445E+0000
  2.911086E+0000  3.515981E+0000
 -2.933577E+0000  3.063610E+0000
 -1.037964E+0000 -4.166627E+0000
  4.773956E-0001 -3.374869E+0000
  4.241890E+0000  2.152247E+0000
 -4.756225E+0000  4.439626E+0000
 -1.950476E+0000 -5.508093E+0000
  3.194675E+0000 -1.785185E+0000
 -9.356513E-0001  5.421312E+0000
 -5.092450E+0000  1.035648E-0001
 -1.055921E+0000 -6.370084E+0000
  4.831202E+0000  1.419845E+0000
 -1.430908E+0000  6.885215E+0000
 -4.384666E+0000 -5.438727E-0001
 -1.053484E+0000 -3.764111E+0000
  3.445212E+0000 -4.760647E-0001
 -1.102128E+0000  1.095345E+0000
 -2.090214E-0001 -1.658175E+0000
 -1.970144E+0000  8.006318E-0001
  4.658831E+0000 -3.559253E+0000
 -3.304674E+0000  3.937297E+0000
 -1.848525E-0001 -1.233620E+0000
 -3.748737E-0001 -2.577603E+0000
  8.240699E-0002  9.041078E-0001
 -4.806743E-0001  1.317959E+0000
 -7.625419E-0002 -2.193959E+0000
  3.355434E-0001  9.101768E-0002
 -1.083435E+0000 -1.937737E+0000
  1.165109E+0000 -8.050581E-0002
  5.687587E-0001  2.776032E+0000
 -2.721217E+0000  1.010571E+0000
 -1.395904E+0000 -2.574983E+0000
  2.545247E+0000  1.476071E+0000
  3.085671E+0000  2.218125E+0000
 -1.957167E+0000  1.595545E+0000
 -2.083844E+0000 -7.967021E-0001
  3.069657E+0000 -3.601363E+0000
 -6.489933E-0001 -4.192269E-0001
  1.041685E+0000  3.877588E-0001
 -1.197079E+0000  9.590323E-0001
 -3.051516E-0001 -3.070991E-0001
  7.839214E-0002 -1.120606E+0000
 -5.397293E-0001  3.939853E-0001
  1.066409E+0000  2.387759E+0000
 -3.116250E+0000 -1.566782E+0000
  8.923140E-0001 -2.263147E+0000
  2.058738E+0000 -2.743219E-0002
  1.643302E-0002 -2.212751E-0001
 -1.306053E+0000  1.193909E+0000
 -1.451609E+0000 -1.613276E-0002
 -1.166630E-0001  1.277170E+0000
 -3.365921E-0001  8.912083E-0001
  4.407293E-0001 -1.058478E-0001
  4.917906E-0002 -4.472672E+0000
  1.160082E+0000 -8.039117E-0001
  1.547697E+0000  8.231758E-0001
 -3.145768E+0000  7.506443E-0001
  7.503387E-0001 -4.066374E+0000
  1.240834E+0000 -1.515942E+0000
  1.009086E+0000  2.870114E+0000
 -2.983306E+0000  2.480245E+0000
 -8.243679E-0001 -3.697670E+0000
  2.299391E+0000 -1.852625E+0000
  9.238483E-0001  1.555488E+0000
 -1.045832E+0000  2.032078E+0000
 -1.700929E+0000 -1.564802E+0000
  2.324455E+0000 -3.339230E+0000
 -8.419705E-0001  2.908776E+0000
 -1.615704E+0000  2.589309E+0000
 -2.648172E+0000 -1.279968E+0000
 -2.593750E+0000 -1.493798E+0000
  4.346829E+0000 -2.257186E+0000
 -3.140831E+0000  6.547604E+0000
  5.976167E-0001 -2.504886E-0001
 -3.398311E+0000 -2.798289E-0002
  3.306009E+0000 -2.274775E+0000
 -1.991629E+0000  2.285498E+0000
 -1.151730E+0000 -1.428185E+0000
 -2.732540E+0000 -3.539575E+0000
  6.662449E-0001 -5.065121E-0001
  3.076983E+0000  2.775475E+0000
  1.783323E-0001  5.378957E-0001
 -2.164736E+0000 -7.575608E-0001
  1.234550E+0000 -1.687366E+0000
  5.176076E-0001 -2.092100E+0000
 -9.892085E-0001  2.736123E+0000
 -4.315943E-0001  1.503065E-0001
 -9.141584E-0001  1.307749E+0000
  1.484289E+0000 -2.781042E+0000
 -1.816401E-0001 -8.347723E-0001
  3.758412E-0001  7.525758E-0004
 -2.047385E-0001 -7.670180E-0002
  2.532148E+0000 -7.883594E-0002
 -7.331123E-0001  1.369836E+0000
  3.759039E-0002  4.999727E-0001
  1.614658E+0000 -1.835310E-0001
  1.423678E+0000  2.079209E+0000
 -2.173403E-0001 -1.262262E+0000
 -8.399228E-0001  5.134617E+0000
 -5.738798E-0001 -1.115247E+0000
  2.747689E+0000  4.984918E-0001
 -1.662792E+0000  2.951741E+0000
 -1.672349E+0000 -2.533752E-0001
  2.018561E+0000 -1.050335E+0000
  3.206848E+0000  2.343073E+0000
 -6.922149E+0000  3.041015E+0000
 -2.917820E+0000 -2.317188E+0000
  3.028772E+0000 -5.015044E+0000
  1.524739E+0000  4.456867E+0000
 -3.475523E+0000 -2.825430E-0001
 -2.503767E+0000 -2.136862E+0000
  2.965213E+0000 -1.171871E+0000
  4.308676E+0000  8.145293E-0001
 -3.477583E+0000  3.336950E+0000
 -4.679143E+0000 -2.511589E+0000
  2.967756E+0000 -3.589731E+0000
  5.756754E-0001  3.358100E+0000
  5.749668E-0001 -3.312398E-0001
 -2.648086E+0000  2.620202E+0000
 -8.607689E-0001 -1.549911E-0001
  1.396633E+0000  2.062419E-0001
  1.496439E-0002  2.402572E+0000
 -3.486486E-0001 -8.396636E-0002
 -7.292796E-0001  7.774300E-0001
  9.428654E-0001  9.539577E-0001
  4.948643E-0001  3.509860E+0000
 -8.516939E-0002  1.215217E+0000
 -3.868399E-0001 -3.549435E+0000
  7.223932E-0001  5.288379E-0001
  3.918707E-0001  1.942532E+0000
  7.922173E-0001 -3.883672E-0001
 -2.400763E+0000  8.452652E-0001
  1.418207E+0000  3.414174E+0000
 -9.992850E-0001 -6.105874E-0001
 -1.835545E+0000 -9.883363E-0001
  3.193395E+0000 -6.571799E-0001
 -8.989696E-0001  7.672730E-0001
  3.691401E-0001  3.175164E-0001
 -3.986437E-0001 -1.770026E+0000
 -4.575234E-0001 -1.589736E-0001
  3.189425E+0000  7.641697E-0001
 -2.494496E+0000 -1.070375E+0000
 -9.269269E-0001 -1.756288E+0000
  3.253089E+0000 -2.853240E+0000
 -8.259237E-0002  6.801594E-0001
  2.156385E+0000  8.612665E-0001
 -1.836710E+0000 -7.540807E-0001
  2.731545E+0000 -5.937358E-0001
 -6.088398E-0001  2.006429E+0000
  1.876278E+0000 -3.341359E-0001
 -2.717742E+0000  2.082978E+0000
 -1.099258E+0000  2.957873E-0001
  2.432097E+0000  2.591137E+0000
 -3.766687E-0001 -1.433528E+0000
 -3.598399E+0000 -2.043666E+0000
  2.822203E+0000 -2.372547E+0000
  1.132802E+0000  3.480948E+0000
 -2.532900E+0000  5.635441E-0001
  2.010782E-0001  4.816244E-0001
 -2.509077E-0002  6.049542E-0001
 -1.258019E+0000  3.266260E-0001
  1.681484E-0001 -1.311904E+0000
 -1.819902E+0000 -1.531516E+0000
  1.261872E+0000 -3.402781E-0001
  6.844451E-0001  1.092534E+0000
  8.595463E-0001  7.591827E-0001
 -1.239415E+0000 -2.658195E+0000
  2.934655E+0000 -2.442157E+0000
 -6.898409E-0001  2.809053E+0000
 -5.584062E-0001 -1.099901E+0000
  2.643713E+0000 -4.728989E+0000
 -1.655693E+0000  2.095019E+0000
  2.019079E+0000 -5.649650E-0001
 -1.414331E+0000 -1.918831E-0001
  2.485756E+0000 -4.289280E+0000
 -1.924608E-0001 -1.567725E+0000
  4.251190E-0001  1.091185E+0000
 -2.074121E+0000 -3.289272E+0000
 -2.277728E-0001 -3.211264E+0000
  3.310783E+0000 -6.190417E-0002
 -8.488588E-0001  4.322619E+0000
  3.356459E-0001 -1.900231E+0000
 -4.422854E-0001 -1.114476E+0000
  1.945159E+0000 -5.638434E-0001
  6.644122E-0001 -3.400879E-0001
 -1.714156E+0000  3.877085E-0001
 -1.028513E-0001 -1.934257E+0000
  6.883396E-0001 -1.152738E+0000
 -3.757959E-0001 -1.265775E+0000
  1.150621E+0000  2.285999E-0001
 -1.094337E+0000  9.044909E-0001
 -3.064625E+0000  2.333927E+0000
  4.285367E-0001 -1.103228E+0000
 -5.297962E-0001  2.249512E+0000
  8.889564E-0001  2.706936E+0000
 -2.952926E+0000  1.182757E-0001
 -4.273449E-0001 -1.943988E+0000
 -1.509003E+0000  5.157066E-0001
  2.402513E+0000  3.243877E+0000
 -2.808572E+0000  4.253913E+0000
 -2.655852E+0000 -1.557432E+0000
  4.148915E+0000 -2.668796E+0000
 -1.627207E+0000  3.963667E+0000
  1.181295E-0001 -7.242889E-0001
 -3.853637E+0000 -1.378080E+0000
  3.598881E+0000  5.417509E-0001
  9.384218E-0001  9.305064E-0001
 -3.300321E+0000  1.922428E+0000
 -6.365508E-0002 -2.579367E+0000
  2.185886E+0000 -3.103155E-0001
 -3.853136E+0000  2.325419E+0000
 -1.630119E+0000 -1.696521E+0000
  3.611289E+0000 -2.933267E+0000
  1.325262E+0000  3.182680E+0000
  1.407569E-0001  2.427939E+0000
 -5.180894E+0000 -1.499882E+0000
  1.731988E+0000 -1.520396E+0000
  4.062423E+0000  2.341348E+0000
 -2.880391E+0000  2.777191E+0000
  7.552674E-0001 -3.313743E+0000
  1.181862E+0000  8.192578E-0001
  1.315451E+0000  4.116647E+0000
 -1.875505E+0000  6.739326E-0001
  6.073673E-0001 -4.291381E+0000
  2.685510E+0000 -1.756700E+0000
 -3.438434E-0001  2.420863E+0000
  8.338323E-0001  2.678372E-0001
  4.907946E-0001 -2.902334E+0000
 -3.211364E-0001 -1.165659E+0000
  2.082424E+0000  5.310525E-0001
 -2.247971E+0000  1.306366E+0000
 -1.088130E+0000  7.925528E-0001
 -1.962283E-0001 -6.121916E-0001
 -1.311301E+0000  4.504035E+0000
 -1.397171E+0000  5.383815E-0001
 -3.848884E-0001 -2.743691E-0001
  1.299350E+0000  6.744766E-0001
  1.700284E+0000 -6.326938E-0002
  8.795923E-0001  9.176054E-0001
 -3.057938E+0000  9.665468E-0002
 -3.379649E-0001 -4.520620E-0001
 -7.893897E-0001 -1.387377E+0000
  3.422433E+0000  1.709871E+0000
 -9.771719E-0001  1.389721E+0000
 -2.211471E+0000 -3.999996E+0000
  1.019973E+0000  2.317700E+0000
  2.364063E+0000  1.165237E+0000
 -2.705911E+0000  3.680664E+0000
 -1.032117E+0000 -7.436538E-0001
 -1.376500E-0001 -2.486492E+0000
 -2.037977E-0001  9.308979E-0002
  1.576879E+0000  8.880624E-0001
 -8.249872E-0001 -7.650522E-0001
 -1.543070E+0000 -3.806190E+0000
  9.376865E-0001 -8.409040E-0001
  1.568761E+0000  3.143534E+0000
 -2.857002E+0000  3.338949E+0000
 -1.218505E+0000 -4.199585E-0001
  2.659382E+0000 -6.548355E-0001
 -1.241336E-0001  5.897925E-0001
 -3.107977E-0001  7.654438E-0001
 -1.385789E-0001  4.824191E-0001
  2.576404E-0001 -7.425386E-0001
 -2.465520E+0000 -1.919109E+0000
  3.869741E+0000 -3.286357E+0000
  3.945907E-0001  4.970414E+0000
 -9.072239E-0001  1.554977E+0000
 -2.587272E+0000 -2.222474E+0000
  2.300934E+0000 -2.693649E+0000
  1.608139E+0000  1.643439E+0000
 -9.401359E-0001  3.162488E+0000
 -1.450730E+0000  1.074997E+0000
 -1.110254E+0000 -9.635256E-0001
  3.526047E+0000 -4.004938E-0001
  1.685684E+0000  9.162770E-0001
 -2.863369E+0000 -5.419505E-0001
 -6.574195E-0001 -3.057670E+0000
  3.051295E+0000  2.279041E+0000
 -8.667067E-0001  2.858393E+0000
 -1.986366E+0000 -1.390805E+0000
 -4.736599E-0001  5.588913E-0002
  2.190049E+0000  1.535085E+0000
 -1.061975E+0000  4.845760E-0001
 -2.229678E+0000  6.762908E-0001
 -3.853260E-0001 -1.713706E+0000
  2.129354E+0000  2.147811E+0000
 -7.858610E-0001  1.850785E+0000
 -1.659547E+0000 -1.985755E+0000
  9.775760E-0001 -2.302207E+0000
 -3.360271E-0001  1.843765E+0000
  5.309485E-0001  6.806558E-0001
 -5.196365E-0001 -1.649344E+0000
  1.052750E+0000  3.979939E+0000
 -1.055877E+0000  9.263710E-0001
 -3.631148E-0001 -1.613600E+0000
  8.189831E-0001 -7.678331E-0001
 -1.950778E+0000  1.667190E+0000
 -1.166859E+0000  3.043112E-0001
 -3.985704E-0001 -1.181843E+0000
  2.969169E+0000 -1.288473E+0000
 -6.063150E-0001  2.594775E+0000
 -9.461198E-0001  7.212347E-0001
 -9.902650E-0001 -2.006581E+0000
  2.347835E+0000 -1.610687E+0000
  1.827879E+0000  2.103859E+0000
 -2.691022E+0000  1.917635E+0000
 -9.803732E-0002 -6.114773E+0000
  1.499792E+0000 -2.758552E-0002
  1.915316E+0000  2.971572E+0000
 -4.003196E+0000  4.804064E+0000
 -1.462771E+0000 -3.726447E+0000
  4.216745E+0000 -1.204383E+0000
  1.345998E+0000  5.776663E+0000
 -5.474914E+0000  1.698531E+0000
 -2.471669E+0000 -4.274752E+0000
  4.442515E+0000 -1.851584E+0000
 -6.661042E-0002  3.623439E+0000
 -2.434499E+0000 -7.153425E-0001
  2.358650E-0001 -3.819848E+0000
  2.182976E+0000  1.131552E-0001
  3.840764E-0001  2.371993E+0000
 -4.037825E+0000 -6.858769E-0001
  1.635490E+0000 -2.086159E+0000
  3.221628E+0000  3.603333E-0001
 -1.364681E+0000  2.608758E+0000
 -2.980867E+0000 -4.063084E+0000
  3.075416E+0000 -3.002292E+0000
  1.814761E+0000  3.473153E+0000
 -1.214989E+0000  1.560800E+0000
 -2.088276E+0000 -2.768747E+0000
  1.726603E+0000 -3.112870E+0000
  3.104383E+0000  4.771225E+0000
 -3.531061E+0000  4.160412E+0000
 -1.399222E+0000 -4.073537E+0000
  2.165032E+0000 -3.025151E+0000
  2.938653E+0000  2.130543E+0000
 -3.265316E+0000  1.759064E+0000
 -1.385051E+0000 -3.579722E+0000
  1.843725E+0000 -1.637422E+0000
 -5.107991E-0001  1.459550E+0000
 -4.207709E+0000 -1.439395E+0000
  1.144248E+0000 -6.383446E+0000
  1.539395E+0000  2.434673E-0001
 -1.763294E-0001  3.878287E+0000
 -2.556127E-0001 -2.707510E-0001
  9.096822E-0001 -3.779396E+0000
  1.254911E+0000 -1.638082E+0000
  1.299815E+0000  3.747190E+0000
 -2.895646E-0001  4.986617E-0001
 -9.725243E-0001 -1.465054E+0000
 -4.913844E-0001  6.588039E-0001
  3.384966E+0000  3.061985E-0001
 -7.593373E-0001  2.625567E+0000
 -9.533364E-0001  1.666890E+0000
 -2.303020E+0000 -1.463663E+0000
  9.927523E-0003 -4.679037E+0000
  9.748708E-0001  5.201704E+0000
  1.270266E+0000 -1.308353E+0000
 -3.340863E+0000 -2.255410E-0001
  1.264101E+0000 -2.257343E+0000
  2.935449E+0000 -1.763120E-0001
 -2.575166E+0000  4.693189E+0000
 -1.280495E+0000  3.025339E+0000
 -9.757810E-0001 -2.303784E+0000
  3.192521E+0000 -6.616874E-0001
 -3.305894E-0001  4.559703E+0000
 -7.378237E-0001  2.247556E+0000
 -4.415675E+0000 -1.884266E+0000
 -4.755996E-0001 -3.977286E-0001
  4.728540E+0000  2.424754E+0000
 -7.137403E-0001  3.834243E+0000
 -2.027557E+0000 -1.073673E+0000
  1.724337E+0000 -5.173542E+0000
  5.332419E-0001 -4.929049E-0001
  8.551448E-0001  2.942915E-0001
 -2.891527E+0000 -2.359589E-0001
  2.812317E+0000  2.139782E-0001
  5.985404E-0001 -1.248186E+0000
 -1.091444E+0000  1.812330E+0000
 -4.828581E-0001 -7.600129E-0001
 -2.247140E+0000 -1.001613E+0000
  1.706912E+0000  9.853278E-0002
  6.917070E-0002  2.034248E+0000
 -1.617219E+0000  2.433716E+0000
 -2.417290E+0000 -3.077426E+0000
  4.012278E+0000 -4.463609E-0001
 -1.326380E+0000  4.125885E+0000
 -2.278894E+0000  2.642849E+0000
 -1.191672E-0001 -2.783875E+0000
 -1.463921E-0001 -1.760780E+0000
  7.091593E-0001  1.869613E+0000
 -3.054039E+0000  2.772336E-0002
  3.962168E-0001 -1.095065E+0000
 -3.228027E+0000 -1.392778E+0000
  4.149301E+0000 -1.259456E+0000
 -2.725110E-0001  2.385015E+0000
 -2.583580E+0000  4.980936E+0000
  8.725566E-0001 -3.066778E+0000
  6.840009E-0001 -7.517623E-0001
 -7.871387E-0001  3.471113E+0000
  1.136633E+0000 -2.812568E+0000
 -5.201539E+0000 -1.113345E+0000
  3.591719E+0000 -1.803683E+0000
  8.106486E-0001  7.513094E-0001
  1.357484E-0001  5.229428E-0001
 -2.364918E+0000 -1.130151E-0001
  1.104643E+0000 -1.941607E+0000
  2.438302E-0001 -1.068698E-0001
  3.288200E+0000 -8.282185E-0001
 -2.547537E+0000  1.822350E+0000
 -1.463677E+0000  1.263010E+0000
  3.866384E-0001 -4.489656E+0000
 -4.416411E-0001  3.381489E+0000
 -1.497334E+0000  1.704247E+0000
 -2.903540E-0001 -1.050000E+0000
  1.169665E+0000 -9.966792E-0002
  1.623593E+0000  2.105767E+0000
 -5.793913E-0001 -5.030452E-0001
 -1.680516E+0000 -1.644722E+0000
  1.436840E+0000 -1.565439E+0000
  1.078690E+0000  8.442544E-0001
  1.384042E+0000  1.510799E+0000
 -1.638120E+0000  2.115234E+0000
  3.186912E-0001 -2.465492E+0000
 -3.226472E+0000 -4.983752E+0000
  3.144451E+0000  6.078306E-0001
 -1.659349E+0000  3.832709E+0000
 -2.733021E+0000 -1.892885E+0000
 -9.670642E-0002 -6.977266E-0001
  2.739168E+0000  2.231170E+0000
 -3.516543E+0000  1.071723E+0000
  5.547418E-0001 -3.730274E+0000
  1.575837E+0000 -1.534168E-0001
 -1.120039E+0000  7.576711E-0001
  9.584853E-0001 -1.669395E+0000
  9.235003E-0001  9.418450E-0001
  4.259482E-0001  1.575382E+0000
 -2.414822E+0000 -6.184728E-0001
  1.771184E+0000 -1.921966E+0000
  2.477770E+0000  1.359214E-0002
 -2.990209E-0001  4.023678E+0000
 -1.803726E+0000 -8.182600E-0001
  1.753698E+0000 -3.940113E+0000
 -1.491289E+0000  4.993833E+0000
 -1.203908E+0000  2.543704E+0000
 -1.998807E+0000 -1.920027E+0000
 -3.248192E-0001 -3.192085E+0000
  1.715685E-0001  1.885310E+0000
  3.885466E-0001  3.543838E+0000
 -4.637165E+0000  8.384095E-0001
  2.131964E+0000 -6.670045E-0002
  9.655707E-0001  1.554905E+0000
 -3.263039E+0000  5.049095E+0000
  6.074814E-0001 -4.484628E+0000
 -4.371332E-0001 -1.836295E+0000
  2.708240E+0000  1.287472E+0000
  3.394903E-0001  1.502416E-0001
 -2.353478E+0000  2.722821E+0000
  2.067923E+0000 -3.903896E+0000
  6.532823E-0001  1.444165E+0000
  1.142836E+0000  6.014457E-0001
 -1.968260E+0000  6.705654E-0001
  1.267718E+0000 -4.378315E-0001
  2.201891E+0000  7.937016E-0001
 -7.970602E-0001  4.540682E+0000
 -2.179433E+0000 -1.275075E+0000
 -5.289333E-0002 -2.015136E+0000
  2.263467E+0000  4.700810E-0001
  1.861386E-0001  2.199154E+0000
 -1.456093E+0000  3.314856E+0000
 -5.625830E-0001 -2.013006E+0000
 -9.948825E-0001 -1.698732E+0000
  2.143959E+0000  7.534526E-0001
 -9.554803E-0001  2.490181E+0000
 -2.336888E+0000 -1.078221E+0000
  4.869243E-0001 -1.503978E+0000
  1.609043E+0000 -1.004053E+0000
 -2.353973E+0000  2.492085E+0000
 -6.801029E-0001 -2.541240E+0000
  4.806638E-0001 -4.664129E-0001
  8.056619E-0001  3.131152E+0000
 -2.775536E+0000  2.330140E+0000
  1.173938E+0000 -2.709992E+0000
  1.111360E+0000  9.752740E-0001
 -1.913936E+0000  1.666120E-0001
 -1.149888E+0000  2.654231E-0001
  4.939312E-0003  1.778681E+0000
  1.756736E+0000 -1.937588E+0000
  6.467237E-0001 -5.177933E-0002
 -3.651036E-0001 -1.070094E+0000
 -3.321200E-0001 -1.830238E+0000
  7.725408E-0001 -1.087268E+0000
  1.142469E+0000 -3.289023E+0000
 -6.283248E-0002  8.097017E-0001
  9.443712E-0001  1.870514E+0000
 -2.150682E+0000 -2.710777E+0000
 -1.199890E+0000 -2.983917E+0000
  1.855274E+0000 -7.335634E-0001
  3.330854E+0000  1.269647E+0000
 -8.594197E-0001  2.821043E+0000
  1.028207E+0000 -2.805604E+0000
 -9.485757E-0001  1.178838E+0000
  3.012044E-0001 -2.298672E-0002
  1.407526E+0000  4.470613E-0001
  1.265524E+0000 -1.881228E-0001
 -2.478080E+0000 -7.377488E-0001
 -6.938601E-0002 -2.887610E+0000
 -1.142016E-0001  2.309411E+0000
 -1.835871E+0000  6.722334E-0001
  4.459443E-0001  1.547545E+0000
 -1.382549E+0000  5.857694E-0003
  1.186321E+0000 -1.336572E+0000
 -3.078643E-0001  2.075169E+0000
 -6.731721E-0001  1.746451E+0000
  1.239784E+0000 -2.580896E+0000
 -1.005688E+0000  1.516133E+0000
  3.320295E-0001  2.825965E+0000
 -4.310084E-0001 -1.213891E+0000
 -3.911869E+0000  1.736355E+0000
  5.346585E+0000 -1.946665E+0000
  2.505931E-0001  3.796411E+0000
 -3.098985E+0000  9.945771E-0001
 -8.630663E-0001 -3.353367E+0000
 -1.629678E+0000  2.982818E-0001
  2.597511E+0000  3.195964E+0000
 -4.164923E+0000  4.951469E-0001
  1.408800E+0000 -2.538520E+0000
  3.445919E-0001 -9.784033E-0001
  1.394203E+0000  2.001071E+0000
 -2.449214E+0000 -1.146652E+0000
 -1.494749E-0001  2.229740E+0000
  1.137065E+0000 -1.211887E+0000
  1.513262E+0000  1.878074E+0000
  9.612469E-0001 -8.540842E-0001
 -1.832728E+0000 -2.903161E+0000
  2.068188E-0001 -2.141799E+0000
  1.871201E+0000  4.430300E-0002
 -1.838359E+0000  4.489692E+0000
 -2.249326E+0000 -2.247343E+0000
  1.253745E+0000 -3.019302E+0000
  2.159314E+0000  1.632004E-0001
 -2.511115E-0002  2.345037E+0000
 -2.502388E+0000  1.721175E+0000
  4.934123E-0001 -3.505711E+0000
  3.702103E+0000  1.980148E+0000
 -1.925379E+0000  4.594834E+0000
 -9.169211E-0001 -2.702394E-0001
  1.654784E+0000 -1.682180E+0000
  1.739776E+0000  1.377625E+0000
 -2.677724E+0000  2.309124E+0000
  9.882613E-0001 -1.396936E+0000
 -5.143266E-0001  5.136042E-0001
 -5.128535E-0001  1.484780E+0000
 -9.844295E-0001 -1.103780E+0000
  5.721337E-0001  1.239845E+0000
 -1.756274E+0000  4.829733E-0001
  2.405398E+0000  1.225453E+0000
 -3.429621E+0000  5.132562E-0001
 -5.681636E-0001 -4.541470E+0000
  2.316346E+0000 -6.659519E-0002
  1.377043E+0000  3.701793E-0001
 -1.150768E+0000 -1.614169E+0000
 -1.960235E+0000 -1.233033E+0000
  9.310921E-0001 -1.434585E-0001
  2.908835E+0000  7.119747E-0001
 -4.013363E+0000  2.621555E+0000
  1.843320E+0000 -3.547490E+0000
  7.652833E-0001  2.298927E+0000
  7.553517E-0001  3.884904E+0000
 -1.038655E+0000 -2.831710E-0001
 -9.585241E-0001 -2.085084E+0000
  2.760366E+0000 -7.689919E-0001
  1.872004E+0000 -3.782729E-0001
 -2.095657E+0000 -4.205326E-0003
 -1.062139E+0000 -1.328854E+0000
  1.578655E+0000  7.395629E-0001
  1.121650E-0001 -5.038690E-0001
 -1.077354E+0000  1.564710E+0000
 -2.908369E-0001 -3.830293E+0000
 -6.560176E-0001  1.971628E-0001
  3.572580E+0000  1.833606E-0001
 -3.906264E+0000  2.932778E+0000
  1.192123E+0000 -2.752106E+0000
  6.616889E-0001  1.115796E+0000
 -1.092364E+0000 -1.822738E+0000
  7.326664E-0001 -2.306018E-0001
  1.692905E+0000 -8.685881E-0001
 -4.904520E-0001 -6.090062E-0001
  1.443895E+0000  6.474139E-0001
 -3.092276E+0000 -2.865508E+0000
 -5.806525E-0001 -1.575802E+0000
  2.935407E+0000  3.864506E-0001
 -1.384975E+0000  5.219914E+0000
 -2.011980E+0000 -3.105384E+0000
 -4.100415E-0001 -1.856321E+0000
  2.418620E+0000 -6.756206E-0001
 -8.548153E-0001  3.011494E+0000
 -1.120734E+0000 -3.343682E+0000
  3.937134E-0001 -1.966504E+0000
  2.985290E+0000  1.505248E+0000
 -3.528097E+0000  1.551495E+0000
 -3.272555E+0000 -2.274041E+0000
  6.606233E+0000 -4.176127E+0000
 -1.445523E+0000  3.173569E+0000
 -2.148347E-0001  1.136260E+0000
 -2.417533E+0000 -1.876726E+0000
  3.588119E+0000  2.110387E+0000
  1.907093E-0001  2.597283E+0000
 -3.512696E+0000  1.606926E-0001
  2.374597E-0001 -5.146538E+0000
  5.795851E-0001 -1.943752E+0000
  1.043133E+0000  6.685474E+0000
 -2.360212E+0000  2.684544E+0000
 -6.691191E-0001 -2.423524E+0000
  3.439541E+0000  4.221122E-0002
  1.723774E+0000  3.802454E-0001
 -5.134120E+0000  2.638769E+0000
  2.179953E-0001 -2.452660E+0000
  8.067735E-0001 -2.358789E+0000
  1.485782E+0000  1.795240E+0000
 -1.208281E+0000  3.653984E+0000
 -1.834675E+0000 -2.441484E+0000
  3.142215E+0000 -2.772361E+0000
 -6.881762E-0001  2.766927E+0000
  2.113298E-0001 -1.371961E-0001
 -6.437749E-0001 -2.953203E+0000
 -5.884714E-0003  3.332893E-0001
  2.491062E+0000  5.602016E-0001
 -3.149679E+0000  3.865483E-0001
 -4.318274E-0001 -1.194803E+0000
  1.812511E-0001  1.388607E+0000
  5.022365E-0001  2.485893E+0000
 -1.272459E+0000  9.776629E-0002
 -2.456506E+0000 -2.388794E+0000
  1.789991E+0000 -1.763386E+0000
  1.917278E-0001  1.448023E+0000
 -5.116939E-0001  8.809959E-0001
 -1.138359E+0000  1.093745E-0001
 -7.684187E-0004 -3.352414E+0000
  3.562074E-0001 -7.846954E-0001
 -7.877177E-0001  5.733871E-0002
 -8.391300E-0001 -1.672131E+0000
 -5.195407E-0001  1.095574E+0000
  1.255137E+0000  1.948034E+0000
 -3.676556E+0000 -8.845283E-0001
  2.304597E+0000 -5.657341E+0000
  1.511970E-0001  6.275928E-0001
 -2.477757E-0002  3.875696E+0000
 -1.103836E+0000 -3.157003E+0000
 -1.655668E-0001 -2.464068E+0000
  1.989339E+0000 -7.473658E-0002
 -3.550324E+0000  3.257457E+0000
 -8.313231E-0002 -3.439704E+0000
  5.328921E-0001 -4.722442E-0002
  4.268412E+0000  1.092941E+0000
 -8.488536E-0001  6.082633E-0001
 -3.732912E+0000 -4.965945E-0001
  1.033962E+0000 -3.710934E+0000
  1.714748E+0000  1.154728E+0000
  1.827852E+0000  2.959267E+0000
 -3.315953E+0000  5.983568E-0001
 -2.169973E+0000 -3.002721E+0000
  1.731619E+0000  2.019961E+0000
  2.107703E+0000  2.409852E+0000
 -3.101283E+0000  4.819548E+0000
  1.170642E+0000 -3.949133E+0000
  2.320720E+0000 -1.217111E+0000
 -7.870160E-0001  1.963779E+0000
 -6.875988E-0001 -5.497374E-0001
  3.520811E-0003  3.841575E-0001
  2.289359E+0000  7.983047E-0001
 -2.625823E+0000  1.853687E-0002
 -9.234208E-0001 -2.988603E+0000
  1.166797E+0000  7.951119E-0001
  4.791469E-0001  1.330544E+0000
 -1.908828E+0000 -6.876480E-0001
 -3.069221E-0001 -2.010284E+0000
 -7.279734E-0002 -4.352174E+0000
  2.666403E+0000  6.636139E-0001
 -5.183874E-0001  3.860773E+0000
 -1.303448E+0000 -2.675562E+0000
  1.776115E+0000 -3.775523E+0000
  1.559956E+0000  3.009505E+0000
 -1.724222E+0000  2.355857E+0000
 -2.574483E+0000 -3.125988E+0000
  2.658150E+0000 -1.077875E+0000
  3.333570E+0000  4.412919E+0000
 -4.314974E+0000  4.459767E+0000
  7.120597E-0001 -4.150599E+0000
  2.135586E+0000 -1.638403E+0000
  2.164924E+0000  2.770983E+0000
 -2.520394E+0000  2.056991E+0000
  1.822400E+0000 -5.180064E+0000
  1.380914E+0000 -1.898415E+0000
 -1.193219E+0000  5.301310E+0000
  2.041788E-0001  5.605326E-0001
 -2.935314E+0000  1.160203E+0000
  3.286817E+0000 -2.423406E-0001
 -1.084571E-0001  3.391511E+0000
 -1.355948E+0000  2.101037E-0002
 -1.447392E+0000 -1.978552E+0000
  1.144587E+0000 -3.709274E+0000
  3.526681E+0000  2.113326E+0000
 -2.757138E+0000  2.141549E+0000
 -1.844212E+0000 -1.169097E+0000
  2.674600E+0000 -1.490214E+0000
 -5.949950E-0001  3.726333E+0000
 -2.532886E+0000 -2.448199E+0000
 -6.346185E-0001 -3.619702E+0000
  1.310139E+0000  1.309593E+0000
  4.385102E-0001  3.863533E+0000
 -4.305203E+0000  1.098530E-0001
  1.672211E+0000 -1.745098E+0000
  2.272532E+0000 -4.725617E-0001
 -4.785325E-0001  3.295377E+0000
 -3.904218E+0000  1.292240E+0000
  8.756164E-0001 -5.757388E+0000
  1.465579E+0000 -1.099550E+0000
  1.195309E+0000  1.744082E+0000
 -2.236343E+0000  5.200795E-0001
  1.372458E+0000 -1.355004E+0000
  1.607293E-0001  1.541678E+0000
  6.766305E-0001  1.230226E+0000
 -6.194949E+0000  7.559402E-0001
  1.927172E+0000 -5.314316E+0000
  2.947877E+0000  1.807579E+0000
  2.918841E-0001  1.014305E+0000
 -3.597135E+0000 -4.517726E+0000
  3.208015E+0000 -3.254697E+0000
  1.313992E+0000 -1.221146E+0000
 -1.314838E+0000  4.667567E+0000
 -3.129196E-0001 -4.817187E-0001
 -2.013238E+0000 -2.059077E+0000
 -2.889501E-0001  2.241879E+0000
 -1.498167E+0000  6.383156E-0001
 -1.086337E+0000 -9.738314E-0001
  1.985030E+0000 -2.536481E+0000
  5.130868E-0001 -2.735314E-0001
 -1.078284E+0000  1.808069E+0000
 -1.934922E+0000  1.548114E+0000
  8.336877E-0001 -6.154258E-0001
 -6.407789E-0001 -1.022365E-0001
  1.560436E+0000 -1.698623E+0000
  3.954738E+0000 -3.239462E-0001
 -7.867357E-0001  2.100629E+0000
 -1.469202E+0000 -5.549045E-0001
  1.039790E+0000 -3.179195E-0001
  1.067643E-0001  2.341191E+0000
 -1.101537E+0000  2.063097E-0001
 -3.401470E+0000 -3.276187E+0000
  2.616278E+0000  6.031391E-0001
  1.844263E+0000  3.225129E+0000
 -2.612457E+0000  1.977919E+0000
 -1.051662E+0000 -3.625008E+0000
  2.339999E+0000 -1.674846E-0001
  2.371521E+0000  2.115274E+0000
 -1.009204E+0000  7.804514E-0001
  8.536583E-0001 -9.058200E-0001
 -3.419378E-0001 -1.676687E+0000
 -2.776134E-0002 -1.855594E+0000
  1.678327E+0000  9.318758E-0001
 -3.906131E-0001  5.931818E-0001
  5.166236E-0001 -2.174547E+0000
  1.803514E+0000 -4.537724E+0000
  8.407612E-0001  2.150966E+0000
 -3.414896E+0000  1.078556E+0000
 -5.268741E-0001 -7.629573E-0001
  2.471626E+0000  9.476918E-0001
  9.394403E-0002  3.259308E+0000
 -2.540844E+0000  1.403846E+0000
 -1.715733E-0001 -4.246784E+0000
  1.715822E+0000 -4.364840E-0001
  1.268840E+0000  3.211144E+0000
 -2.358288E+0000 -1.799304E+0000
 -1.373276E+0000 -1.771927E+0000
  2.918804E+0000 -1.293365E+0000
 -8.260089E-0001  3.145797E+0000
 -1.022393E+0000  4.459253E-0002
  5.527915E-0001 -5.184424E+0000
 -8.356079E-0001  2.233833E+0000
  3.365121E+0000  1.748098E+0000
 -3.800333E+0000  2.296266E-0001
 -1.157163E-0001 -2.434282E-0001
  1.318083E+0000  2.981781E-0001
 -9.735889E-0001 -2.545711E+0000
  1.732218E+0000 -3.308255E+0000
 -1.326340E+0000  3.229929E-0001
 -2.385996E-0001 -1.701068E+0000
 -7.002839E-0001  2.276959E+0000
  1.203745E+0000  6.150165E-0002
 -1.195408E-0001  2.213235E+0000
  1.634008E+0000  1.067758E+0000
 -1.564979E+0000 -1.545727E+0000
  7.135083E-0001  2.354423E-0001
 -2.674951E-0001 -1.024959E+0000
 -8.365594E-0001  9.946896E-0001
  1.438546E+0000 -4.525007E-0001
 -1.756995E+0000 -3.398256E+0000
 -2.896681E-0001 -2.378111E+0000
  2.618296E+0000  1.462673E+0000
 -1.460314E+0000  3.528377E+0000
 -2.085390E+0000  1.902554E+0000
 -1.093266E+0000 -3.744974E+0000
  3.254910E+0000  1.397519E+0000
 -1.657826E-0001  1.971793E+0000
 -1.263649E+0000  8.047558E-0001
 -4.332474E-0001 -1.564084E+0000
  3.052323E+0000 -2.531116E+0000
 -2.058999E+0000  2.898906E+0000
  1.815652E+0000 -3.520309E+0000
 -2.211389E+0000 -3.162813E+0000
  2.660487E+0000  4.068204E-0002
 -5.331944E-0001  4.086825E+0000
 -1.750156E+0000 -2.432670E-0001
  1.074714E+0000 -3.299299E+0000
  7.025766E-0001  9.407558E-0001
 -2.052577E+0000  1.902007E+0000
  1.258943E+0000 -7.656928E-0001
  1.369084E+0000 -8.161009E-0001
  8.608714E-0001  2.225452E-0001
 -2.265802E+0000 -1.134513E+0000
  7.776103E-0001  2.945165E-0001
  8.791199E-0001  1.654498E+0000
  4.223782E-0001 -2.283212E+0000
  8.466578E-0001 -2.897173E-0001
  8.456179E-0001  1.345448E+0000
 -6.092379E-0001  2.056773E+0000
 -3.032513E-0001 -3.066099E+0000
  8.140548E-0002 -2.428023E+0000
  2.269949E+0000  4.803768E+0000
 -1.477148E+0000  5.137234E+0000
 -3.434342E+0000  1.487242E+0000
  8.047468E-0001 -9.881187E-0001
  2.425012E+0000  3.462015E-0001
 -1.190137E+0000  4.297658E+0000
 -1.848063E+0000 -4.814964E-0001
 -6.871993E-0001 -1.335569E+0000
  3.781193E+0000 -1.027240E+0000
 -2.148281E+0000  3.255875E+0000
 -9.239159E-0001 -2.107128E+0000
  1.371547E+0000 -2.495703E+0000
  6.115316E-0001  8.198273E-0001
  2.549086E+0000  6.105428E-0001
 -2.130225E+0000  1.177441E-0001
  1.737103E+0000 -2.284391E+0000
  1.158081E+0000  5.413616E-0001
 -3.556248E-0001  1.206611E+0000
 -1.194774E+0000 -2.309104E+0000
  1.567211E+0000  1.034761E+0000
  1.184549E-0001  3.483790E+0000
 -3.506567E-0001  1.385260E-0001
 -6.414084E-0001 -1.267161E+0000
  1.717270E+0000  7.292473E-0001
  2.672519E-0001  1.717675E+0000
 -1.687788E+0000 -2.613964E-0001
 -2.293127E+0000 -3.094966E+0000
  2.004740E+0000 -2.147064E+0000
  1.547384E+0000  1.582551E+0000
 -9.743143E-0001  4.001867E+0000
 -3.272203E+0000 -4.189701E+0000
  1.969667E+0000 -1.503863E+0000
  2.934391E+0000  1.112418E+0000
 -1.771781E+0000  1.133304E+0000
 -3.532720E+0000 -1.411780E+0000
  1.243160E+0000 -8.442020E-0001
  3.130133E+0000  1.106011E+0000
 -3.559249E+0000  3.641487E+0000
 -3.287275E+0000 -5.247259E+0000
  1.938805E+0000 -2.841155E+0000
  3.341046E+0000 -4.879669E-0002
 -1.020989E+0000  3.778713E+0000
 -4.597261E+0000 -2.313989E+0000
  3.454690E+0000 -3.137302E+0000
  2.826270E+0000  3.108407E+0000
 -2.862914E+0000  5.250617E+0000
 -2.611307E+0000 -7.319666E-0001
  3.060820E+0000 -2.826574E+0000
  1.869515E+0000  2.595662E+0000
 -1.665808E+0000  3.874342E-0001
 -4.274171E+0000 -7.846490E-0001
  4.326166E+0000 -3.716684E+0000
  2.148320E+0000  3.111757E+0000
 -3.228748E+0000  2.385068E+0000
 -2.118461E+0000 -6.769416E-0001
  5.273735E+0000 -3.050948E+0000
  1.001577E-0001  2.969098E+0000
 -2.151337E+0000 -1.196230E+0000
  6.290640E-0001 -2.564405E+0000
  2.074679E+0000  6.077092E-0002
 -1.789053E+0000  4.363069E+0000
 -1.127386E+0000 -2.359502E+0000
 -1.288632E+0000  2.574631E-0001
  3.976347E+0000 -7.379586E-0001
 -1.505531E+0000  6.005076E+0000
 -2.212728E+0000  3.933522E-0001
 -1.740605E+0000 -2.205632E+0000
  2.781804E+0000  2.677373E+0000
 -4.216990E-0001  3.758756E+0000
  1.852451E-0001 -3.325852E+0000
 -5.341132E-0001 -1.389623E+0000
  4.080302E+0000 -3.468214E-0001
 -2.017376E-0001  3.395385E+0000
 -6.472266E-0001  6.960861E-0001
 -2.427035E+0000 -1.488367E+0000
  3.260780E+0000 -2.177581E+0000
 -2.539729E-0001  1.400467E+0000
 -5.508113E-0001  8.613216E-0001
  8.753933E-0001 -3.217708E+0000
  2.908949E+0000  6.311232E-0001
  9.744574E-0001 -1.149430E+0000
 -3.192008E+0000 -6.839941E-0002
  1.632456E+0000 -1.090899E+0000
 -9.481370E-0001 -2.300078E-0001
  2.839914E+0000 -1.601211E+0000
 -3.011348E+0000 -1.586213E+0000
 -1.140285E-0001 -8.113901E-0001
  1.017271E+0000  4.989481E-0001
 -1.851930E+0000  8.072162E-0001
 -9.112142E-0001 -6.078438E-0001
  9.674460E-0002 -1.900916E-0001
  3.321008E+0000  2.342816E-0001
 -1.252412E+0000  2.966009E+0000
 -2.924860E+0000  1.195791E+0000
  1.123809E+0000 -2.256370E+0000
  1.332408E+0000  2.503597E+0000
 -4.037985E-0001  3.370740E+0000
 -2.188341E+0000 -1.966186E+0000
 -1.044248E+0000  1.453595E+0000
  4.255743E+0000  3.449891E+0000
 -2.451501E+0000  1.418056E+0000
  1.712890E+0000 -2.493799E+0000
 -2.144483E+0000  1.349033E+0000
  2.759856E+0000  1.102591E-0001
 -7.621356E-0001  6.617739E-0001
  7.777053E-0001  6.448148E-0001
 -6.720941E-0001 -7.831690E-0001
  1.219926E+0000 -3.336952E+0000
  2.175376E+0000 -1.298185E+0000
 -2.361328E-0001  2.942831E+0000
 -1.437678E+0000 -3.803473E+0000
 -1.099809E+0000 -2.407147E+0000
  3.584165E+0000  1.454046E+0000
 -1.540908E+0000  3.298398E+0000
  7.864419E-0001 -2.830815E+0000
 -1.273137E+0000 -1.298492E+0000
  1.176182E+0000  2.675804E+0000
 -4.224297E-0001  8.449848E-0001
 -1.229221E+0000 -1.864899E+0000
  2.398968E+0000 -2.179662E+0000
 -8.192129E-0001  3.940616E+0000
  1.132032E+0000 -3.338320E+0000
  3.191756E-0001  7.153482E-0002
  8.169501E-0001  3.538582E-0001
 -1.713390E+0000 -1.732960E+0000
 -1.554553E+0000 -3.039862E+0000
 -1.626810E-0001 -1.494505E+0000
  2.782919E+0000  1.066176E+0000
 -4.328816E+0000  3.226552E+0000
 -4.889830E-0001 -3.596543E+0000
  5.616940E-0001  7.649166E-0001
  6.608245E-0001  1.380953E+0000
 -2.109620E+0000 -9.337572E-0001
 -9.463709E-0001 -1.607244E+0000
  2.218056E+0000  1.901903E+0000
 -1.965950E+0000  2.887130E+0000
 -1.155032E+0000 -1.343729E+0000
  1.437190E+0000 -1.556155E+0000
  1.691065E+0000  7.808905E-0001
  1.236661E+0000  1.663659E+0000
 -2.634586E+0000  1.655009E+0000
  2.489439E-0001  9.645277E-0002
  5.838927E-0001 -7.952404E-0002
  1.464352E+0000  1.793715E+0000
 -2.784742E+0000 -1.075970E+0000
 -2.434292E+0000 -1.026169E+0000
  1.391868E+0000 -3.688754E+0000
  6.549219E-0001  3.170126E+0000
 -1.411337E+0000  4.584040E-0001
 -2.694122E+0000 -2.089664E+0000
  2.809222E+0000 -5.221372E-0001
  2.158343E+0000  2.691985E+0000
 -3.457592E+0000  2.495751E+0000
  1.082451E+0000 -4.225843E+0000
  2.746462E+0000 -1.711809E+0000
 -1.000578E-0001  4.400884E+0000
 -2.195156E+0000 -3.496987E-0002
 -4.695120E-0001 -2.164628E+0000
  1.730782E+0000 -2.954652E+0000
 -9.690413E-0001  3.328103E+0000
 -2.929659E+0000  2.532613E+0000
 -1.210399E+0000 -2.870672E+0000
  2.313689E+0000  5.388393E-0002
  1.649002E+0000  1.597719E+0000
 -3.208000E+0000  1.368960E+0000
 -1.030796E+0000 -2.347771E+0000
  1.595628E+0000 -3.819362E-0001
  2.531410E+0000 -1.008492E+0000
 -2.346046E+0000  4.404264E+0000
  2.882191E+0000 -3.375142E+0000
 -1.641378E+0000  1.363636E-0001
  5.292883E+0000 -1.417815E+0000
 -1.294164E+0000  2.985515E+0000
 -2.329755E+0000 -3.323508E-0001
  8.294767E-0001 -3.327453E+0000
  9.703051E-0001  4.115217E-0001
 -1.765146E+0000  9.409367E-0001
  1.016346E+0000 -3.896987E+0000
 -1.123125E+0000 -1.694029E+0000
  1.857335E+0000  1.102173E-0001
 -1.036457E-0001 -4.836843E-0001
 -3.650641E-0001  9.247358E-0001
  8.195649E-0001 -4.641882E-0001
 -6.805848E-0001  1.480026E+0000
  4.430897E-0001  3.593408E-0001
 -3.871108E-0001  2.956783E-0001
  2.349147E+0000 -5.349230E-0001
 -1.545068E+0000  3.232901E+0000
  5.979000E-0001  1.634882E+0000
 -6.404773E-0001 -2.719890E+0000
  4.468101E+0000 -1.473884E+0000
 -1.255010E+0000  1.408686E+0000
 -2.715744E+0000  2.725990E+0000
  1.608117E-0001 -4.166126E-0001
 -1.936390E-0001 -9.853221E-0004
  7.124249E-0001 -1.566797E+0000
 -4.853480E-0003 -3.308036E+0000
 -2.207942E+0000  1.668086E+0000
  2.053979E+0000 -1.986070E-0001
 -1.847130E+0000  3.491254E-0001
  7.968987E-0001  7.907179E-0001
  2.518175E+0000 -1.034180E+0000
 -2.620451E+0000  2.444721E+0000
 -6.182853E-0001 -1.282020E+0000
  1.922237E+0000  4.950917E-0001
  2.454081E+0000  1.984755E+0000
  5.977015E-0001  1.180273E+0000
 -1.098820E+0000 -1.517808E+0000
  6.534441E-0001  5.730485E-0001
 -1.051607E+0000 -2.280430E+0000
  1.527705E+0000 -5.843149E-0001
  2.885608E+0000  1.324066E+0000
 -1.499359E+0000  1.281480E+0000
  3.154452E-0001 -2.385428E-0001
 -2.564373E-0001 -9.736047E-0001
  2.425715E+0000 -2.036766E+0000
 -9.188634E-0001  2.643067E+0000
 -4.179431E-0001  8.540246E-0001
 -2.259937E+0000  1.975024E-0001
  2.556193E+0000 -2.381124E+0000
 -1.147899E+0000 -5.412035E-0001
  1.854806E+0000 -1.743294E+0000
 -4.879887E-0001  3.028342E+0000
 -2.366969E+0000 -9.510440E-0001
 -9.701468E-0001 -1.009156E+0000
  2.254877E+0000 -2.208818E+0000
  1.639819E+0000  2.021567E+0000
 -1.925187E+0000  1.349664E+0000
 -3.476749E+0000 -6.051006E-0001
  6.813351E-0001 -2.358445E+0000
  2.597581E+0000  7.832102E-0001
 -4.239703E-0001  1.494034E+0000
 -4.622380E+0000 -8.641585E-0001
  1.721486E+0000 -5.814349E+0000
  1.399604E+0000  1.858534E+0000
  1.499066E-0001 -6.020838E-0002
 -3.365838E+0000  1.856245E+0000
 -4.107666E-0001 -3.115946E+0000
 -2.997331E-0001 -2.462419E-0001
 -1.186517E+0000 -3.565381E-0001
 -6.274458E-0001  1.989693E-0003
 -4.164602E-0001 -8.047171E-0001
 -4.180237E-0001 -1.877130E+0000
  3.233621E+0000  1.523178E+0000
 -2.263867E+0000  3.378067E+0000
 -1.053177E+0000 -5.776584E+0000
  1.859550E+0000 -2.174077E+0000
  2.485464E+0000  1.931823E+0000
 -1.268792E+0000  1.121879E+0000
 -1.527304E+0000 -6.865013E-0001
  2.992350E+0000 -1.384413E+0000
 -7.454733E-0001  2.350861E+0000
  1.266273E-0001 -1.629890E+0000
 -3.994544E-0001 -7.649799E-0001
  1.781548E+0000  9.578721E-0001
  2.380790E+0000  2.192325E+0000
 -4.165093E+0000 -1.848059E+0000
  1.158267E-0002 -4.178079E+0000
  3.631430E+0000 -4.427188E-0001
  2.167975E+0000  6.797347E+0000
 -3.429476E+0000 -8.729529E-0001
 -1.369638E+0000 -5.623408E+0000
  4.146182E+0000 -1.593332E+0000
 -1.093581E+0000  4.489994E+0000
 -7.364892E-0001 -9.419509E-0001
 -3.965144E+0000 -1.664605E+0000
  5.679165E+0000 -7.514485E-0001
 -1.258837E+0000  6.319095E+0000
 -4.006056E+0000 -7.638071E-0001
  2.168212E-0001 -2.613358E+0000
  1.846777E+0000  1.537743E-0001
  4.684854E-0001  3.285593E+0000
 -1.815081E+0000  1.129268E+0000
 -1.791726E+0000 -4.927025E+0000
  3.637789E+0000 -9.081537E-0001
 -2.360626E-0001  2.886373E+0000
 -9.689701E-0001  6.663425E-0001
 -3.968699E+0000 -4.133459E+0000
  1.459188E+0000 -2.795994E+0000
  3.521410E+0000  2.821544E+0000
 -2.599228E+0000  2.618657E+0000
 -2.450565E+0000 -5.443708E+0000
  2.276773E+0000 -3.479104E+0000
  4.701575E-0001  2.417815E+0000
 -3.192965E+0000  1.162639E+0000
 -8.371331E-0001 -4.385928E+0000
  1.086182E+0000 -2.931992E+0000
  1.658736E+0000  1.788116E+0000
 -9.094141E-0001  3.344092E+0000
 -3.000826E+0000 -2.331545E+0000
 -1.508595E+0000 -3.204760E+0000
  3.118010E+0000 -2.213916E+0000
  9.555948E-0001  3.279088E+0000
 -3.521643E+0000 -1.223360E-0001
  4.141570E-0001 -5.628583E-0001
  3.188435E+0000 -3.461745E-0001
 -3.168864E+0000  6.020906E+0000
 -8.582999E-0001 -4.015670E+0000
  3.716695E-0001  3.282911E-0001
  3.849996E+0000  6.272252E-0002
 -1.679493E-0001  3.699323E+0000
 -3.507115E+0000 -1.386957E+0000
 -1.447910E+0000 -4.527009E+0000
  2.043989E+0000 -1.044064E-0001
 -4.539710E-0001  8.436534E-0001
 -2.254587E+0000 -6.215450E-0001
  3.720898E+0000 -9.755838E-0001
 -2.215714E+0000 -2.372691E+0000
  2.429494E+0000 -7.156768E-0002
  1.443054E+0000  3.130037E+0000
 -3.090232E+0000 -1.978439E+0000
  1.776269E+0000 -6.331936E+0000
  2.270428E+0000  7.315716E-0002
 -1.439214E+0000  3.591250E+0000
 -1.509483E+0000  7.531687E-0001
  2.079695E-0001 -2.347420E+0000
  2.405570E+0000  2.879124E+0000
 -2.848635E-0001  1.216302E+0000
 -3.255186E+0000  3.545371E-0002
  2.735912E+0000 -2.992027E+0000
  2.243758E-0001  3.356413E+0000
  9.076850E-0001  2.228342E+0000
 -5.231460E+0000  5.190587E-0001
 -3.864722E-0002 -3.206062E+0000
  4.908518E+0000  3.869510E+0000
  3.747352E-0001  4.948270E+0000
 -1.714825E+0000 -9.902524E-0001
  9.680820E-0002 -3.320177E+0000
  4.608892E+0000  4.884707E-0001
 -3.969957E+0000  2.317429E+0000
 -2.419108E+0000 -2.510329E+0000
  9.196763E-0002 -1.734564E+0000
  2.637862E+0000  8.440307E-0001
 -1.008003E+0000  2.042178E+0000
 -2.811951E+0000 -1.976825E+0000
  9.518767E-0001 -2.860593E+0000
  6.179627E+0000  1.523897E+0000
 -4.870555E+0000  3.014537E+0000
 -2.437041E+0000 -4.855301E+0000
  3.642391E+0000 -6.084938E-0001
  1.869707E+0000  3.788298E+0000
 -1.640696E+0000  5.763448E-0001
 -9.924702E-0001 -6.277161E-0001
  3.302331E+0000 -9.487605E-0001
 -8.812937E-0003  1.861821E+0000
 -1.632761E+0000 -9.693519E-0001
  5.239036E-0001 -3.080665E+0000
  2.197630E+0000 -4.508273E-0001
  2.796069E-0001  3.549887E+0000
 -9.764772E-0001 -3.510261E+0000
  1.769146E+0000 -4.265775E+0000
  2.591544E+0000 -4.806499E-0002
  5.427739E-0003  5.358025E+0000
 -2.342303E+0000  6.498374E-0001
 -8.464376E-0001 -3.324141E+0000
  4.424966E+0000  5.206553E-0003
  6.010740E-0002  6.484448E+0000
 -2.150720E+0000 -1.416020E+0000
 -1.219108E+0000 -5.353014E+0000
  4.837291E+0000  1.037920E+0000
  6.958144E-0001  3.850581E+0000
 -6.443460E+0000  7.389714E-0001
 -1.144656E-0001 -7.844527E+0000
  5.550486E+0000 -3.483912E+0000
  9.470297E-0002  5.995842E+0000
 -4.923167E+0000  9.920845E-0001
 -2.250769E-0001 -5.746256E+0000
  2.466763E+0000 -5.228271E-0001
  4.418547E+0000  3.166764E+0000
 -7.838073E+0000  3.198826E+0000
  1.642489E+0000 -7.687121E+0000
  3.556773E+0000  1.368159E+0000
  5.671968E-0002  1.773198E+0000
 -1.951248E+0000 -2.624080E+0000
  1.418297E+0000 -1.558749E+0000
  3.725748E+0000  3.015076E+0000
 -2.278621E+0000  4.653587E+0000
 -1.814478E+0000 -1.497657E+0000
 -2.990948E-0001 -1.648806E+0000
  1.639052E+0000  3.135864E-0001
 -5.559789E-0001  1.878529E+0000
 -2.664792E+0000 -3.517424E+0000
  3.177491E+0000 -6.548764E-0001
  5.307330E-0001  2.760492E+0000
  1.685798E+0000  2.703423E-0001
 -2.848260E+0000  1.464011E-0001
 -7.098648E-0001 -6.758114E-0001
  1.204905E+0000 -2.100521E+0000
  9.425133E-0001  7.173700E-0001
 -1.330023E+0000  2.037127E+0000
 -2.554797E+0000 -3.762452E+0000
  1.302020E+0000 -2.615733E+0000
  1.743477E+0000  1.966680E+0000
 -1.045676E+0000  3.377650E+0000
 -2.665713E+0000 -2.566909E+0000
  8.798334E-0002  1.101394E+0000
  3.660984E-0001 -2.979244E-0001
 -1.258940E+0000  1.299783E+0000
 -1.576050E+0000 -9.989028E-0001
  1.434050E-0001 -9.646210E-0001
  1.811915E-0001  3.083822E+0000
  7.395399E-0001  8.654270E-0001
 -2.878199E-0002 -1.316088E-0001
  1.093970E+0000 -6.379743E-0001
 -1.947258E+0000 -6.574881E-0002
  2.362130E-0001 -3.439342E+0000
 -5.203473E-0001 -3.579170E-0002
 -1.935162E+0000  1.107033E+0000
  5.051164E-0001 -1.719882E-0001
  3.303937E-0001 -1.856520E+0000
  2.783549E-0001 -3.266145E-0002
  2.619380E-0001  1.869025E+0000
  6.816791E-0001  5.248676E-0001
 -7.901227E-0001 -4.541745E-0001
  1.474479E+0000 -2.149949E+0000
  1.189054E+0000  1.904321E+0000
  1.636132E+0000  1.457118E+0000
 -1.244478E+0000 -2.722854E-0001
  2.656044E+0000 -2.063294E+0000
 -2.973089E-0001  1.025144E+0000
 -1.510390E+0000  3.128915E+0000
 -8.897772E-0001 -3.296842E-0001
 -4.451303E-0001 -2.024000E+0000
  3.414665E+0000  7.600186E-0003
 -1.493467E-0001  6.019629E+0000
 -2.095919E+0000  1.088338E+0000
  1.144320E+0000 -2.594179E+0000
  2.313210E+0000  6.518338E-0001
  1.455182E+0000  1.097713E+0000
 -2.617189E+0000  3.517590E-0001
 -2.503502E+0000 -3.372387E+0000
  1.669445E+0000  1.438969E-0001
  3.971448E+0000  2.198823E+0000
 -3.804437E+0000  1.022185E+0000
  7.875991E-0001 -3.826888E+0000
 -1.043204E+0000  3.958017E-0001
  5.361069E-0001 -5.186038E-0001
  1.457881E+0000 -7.670931E-0002
  2.046039E-0001 -2.584138E-0001
 -1.261783E+0000  7.502634E-0002
  1.755295E+0000 -4.279127E-0001
 -7.692477E-0001 -6.209203E-0001
 -2.384274E-0001  2.541415E-0001
  6.637791E-0003 -2.253243E+0000
  1.145315E+0000  1.061723E+0000
 -1.293889E+0000  6.826032E-0001
 -1.174730E+0000 -1.288150E+0000
 -1.705441E+0000  9.836750E-0002
 -5.882661E-0002 -4.449298E-0001
  1.145173E-0001 -9.970281E-0001
 -1.074794E+0000 -9.913359E-0001
  8.902945E-0001 -1.238752E+0000
 -6.917207E-0001 -3.375754E+0000
 -1.179131E+0000 -1.126136E+0000
 -2.662014E+0000 -1.422407E+0000
  6.717787E-0001  3.335193E+0000
  1.489693E-0001 -1.128370E+0000
 -1.813568E+0000  1.403852E+0000
  1.567741E+0000 -2.797934E+0000
 -2.406805E+0000  9.884550E-0002
  3.935881E-0001  2.103114E+0000
  1.458792E+0000 -5.224834E-0001
 -2.413191E+0000 -1.600635E-0001
  1.401988E+0000  7.406647E-0002
  2.236819E-0001 -2.037946E+0000
 -9.310024E-0001 -1.862804E+0000
  1.505189E+0000 -2.030604E-0001
 -2.513322E+0000  2.686479E+0000
 -1.752738E+0000 -1.221763E+0000
  5.662622E-0001 -2.507235E+0000
  3.098159E+0000  4.026283E+0000
  1.097457E+0000  2.663575E+0000
 -9.158822E-0001  7.606942E-0001
 -3.659556E+0000  5.356494E-0001
  1.670700E+0000 -3.907271E+0000
  1.069067E+0000  2.925325E+0000
 -1.206891E+0000  3.839327E+0000
 -2.450914E-0001 -6.623189E-0001
 -1.743068E+0000 -2.731220E-0001
  1.985547E+0000 -4.164726E-0001
 -4.144257E+0000  1.951453E+0000
  1.143570E-0001 -2.567409E+0000
  3.107682E+0000  8.533379E-0001
  1.444633E+0000  4.215121E+0000
 -3.171374E+0000  1.837523E+0000
 -8.320900E-0001 -3.944822E+0000
  2.654837E+0000  2.931665E-0001
  1.861716E+0000  2.858432E+0000
 -3.214766E+0000 -1.193607E+0000
 -2.132482E+0000 -3.859978E+0000
  6.344047E+0000 -1.185814E+0000
 -1.704059E+0000  6.092508E+0000
 -2.583769E+0000  8.373974E-0001
 -1.208438E+0000 -2.500668E+0000
  2.384471E+0000 -1.063153E+0000
  5.787688E-0001  2.246120E+0000
 -2.075632E+0000  3.621173E-0001
 -2.209783E+0000 -3.741690E+0000
  3.851719E+0000 -2.660124E+0000
  3.128790E+0000  3.165902E+0000
 -3.702498E+0000  1.176148E+0000
 -1.556230E+0000 -3.544014E+0000
  2.197241E+0000  9.695111E-0002
  3.894349E+0000  4.960656E+0000
 -4.635586E+0000  8.591993E-0001
 -5.913171E-0001 -5.228164E+0000
  3.818684E+0000 -8.121400E-0001
  9.456272E-0001  3.717709E+0000
 -1.887762E+0000  1.763024E+0000
 -1.642223E+0000 -2.044320E+0000
  1.828829E+0000 -1.328778E+0000
  1.575683E+0000  5.061112E-0001
 -2.273072E+0000  2.130240E+0000
  2.251789E-0001 -1.195981E+0000
 -2.120383E-0001 -6.691864E-0001
  2.730037E+0000 -2.714784E+0000
  1.554695E+0000  2.462609E+0000
 -2.181761E+0000 -1.741829E+0000
  1.915110E+0000  3.896738E-0001
  2.689230E-0001 -1.289127E+0000
 -1.341519E-0001  1.373822E+0000
 -1.504862E+0000  2.424917E-0001
 -5.191145E-0001 -1.114358E+0000
  2.693284E+0000 -3.845202E-0001
  7.925482E-0001  3.531387E+0000
 -1.624484E+0000 -2.843615E-0001
 -9.242874E-0001 -1.289079E+0000
  1.733223E+0000 -7.922547E-0001
 -1.277012E+0000  3.029089E+0000
  1.441015E-0001 -1.221735E+0000
  1.041251E+0000  5.644839E-0001
  2.445650E-0001  1.771492E+0000
 -1.663739E+0000 -1.026179E-0001
  7.197822E-0002  1.150524E+0000
 -1.105296E+0000 -9.561817E-0001
  7.239812E-0001  6.309023E-0003
  8.983747E-0001  6.462632E-0001
  3.585466E-0001  8.545545E-0001
  1.233760E+0000 -1.222299E+0000
  1.607194E+0000  1.482147E-0001
  1.528248E+0000  9.648550E-0001
 -2.670252E+0000 -1.761795E+0000
  1.827822E-0002 -3.382478E-0001
  4.609390E+0000  5.993482E-0002
 -1.581218E+0000  5.258081E+0000
 -3.481566E+0000 -3.540784E+0000
  1.728287E+0000 -4.155131E+0000
  4.239653E+0000  2.605943E+0000
 -2.049487E+0000  6.046066E+0000
 -3.211083E+0000 -5.504499E+0000
 -3.752892E-0001 -2.324069E+0000
  5.114412E+0000  2.500383E-0001
 -2.890500E+0000  5.798442E+0000
 -3.045590E+0000 -3.424458E+0000
  8.140753E-0001 -3.899468E+0000
  4.287951E+0000  1.902737E+0000
 -2.141018E+0000  9.043502E-0001
 -8.391385E-0001 -3.521783E+0000
  2.098899E+0000 -2.026947E+0000
  1.735400E+0000  2.025399E+0000
 -1.606085E+0000  2.214069E+0000
 -1.297916E+0000 -3.385764E+0000
 -1.529759E-0001 -3.049424E+0000
  4.220508E+0000  4.097565E+0000
 -4.468489E-0001 -3.306971E-0001
 -4.180560E+0000 -2.677840E+0000
  5.919869E+0000 -1.070341E+0000
  2.779556E+0000  3.285093E+0000
 -4.637771E+0000  8.339333E-0001
 -3.176903E-0001 -6.827804E+0000
  3.414457E+0000 -2.330989E+0000
 -5.345086E-0001  5.124586E+0000
 -1.794963E+0000 -4.383958E-0001
  6.057370E-0001 -3.491093E+0000
  1.778043E+0000  9.210606E-0001
 -3.257044E-0001  2.488552E+0000
 -4.938539E+0000 -1.927933E+0000
  2.701788E+0000 -2.497832E+0000
  2.145562E+0000  7.557407E-0002
 -1.044166E+0000  1.713037E+0000
 -2.633589E+0000 -1.002992E-0001
  2.907458E-0001 -3.534924E+0000
 -8.378303E-0001  1.306112E+0000
  2.999884E+0000  1.061767E+0000
 -4.196588E+0000  6.135094E-0002
  4.577094E-0001 -2.573286E+0000
  1.127860E+0000 -3.626220E+0000
  5.009909E-0001  4.507559E+0000
  2.917863E-0001  1.495520E+0000
 -2.002643E+0000 -8.711093E-0001
  8.905167E-0001 -8.277577E-0001
  1.198423E+0000  8.757603E-0001
 -2.469961E+0000  8.111199E-0001
  8.659249E-0001  1.816750E+0000
 -1.413226E+0000 -1.568692E+0000
 -1.119693E+0000  1.314101E+0000
  3.240265E+0000  9.137639E-0001
 -2.304110E+0000  2.856158E+0000
  1.393218E+0000  1.574817E+0000
 -2.561734E+0000 -1.452342E+0000
  1.879876E+0000 -4.880970E+0000
  2.498043E+0000  3.151815E+0000
 -9.940548E-0001  4.133349E+0000
 -1.788683E+0000 -3.350683E+0000
  4.330532E-0001  1.065768E+0000
 -1.026697E+0000  3.151644E+0000
  1.831679E+0000  6.561614E-0001
  5.349250E-0001  9.554910E-0002
 -1.975182E+0000  1.376280E+0000
  2.297661E+0000  4.414192E-0001
 -3.112738E+0000  2.053042E+0000
  9.352981E-0001 -1.714133E+0000
  8.911020E-0001 -2.453382E+0000
  1.962439E+0000  3.634914E+0000
 -2.225247E+0000  1.315919E+0000
 -4.169453E+0000 -2.755638E+0000
  2.122054E+0000 -2.913829E+0000
  4.724821E+0000  2.924293E+0000
 -5.559170E+0000  2.648316E+0000
 -1.411389E+0000 -2.285114E+0000
  1.475312E+0000  1.525044E+0000
  1.828836E+0000  3.262363E+0000
 -3.164532E+0000 -1.615971E-0001
  1.170238E+0000 -1.995681E+0000
  3.792633E+0000  1.491121E+0000
 -1.957922E+0000  3.550493E+0000
 -6.090167E-0001 -4.188785E+0000
  2.728918E-0001 -2.781233E+0000
  2.273047E+0000 -2.678514E-0001
 -1.349550E+0000  5.166957E+0000
 -2.379973E+0000 -3.649599E+0000
 -2.261851E-0001 -2.299422E+0000
  3.527318E+0000 -3.167565E-0001
 -1.751219E-0001  2.725739E+0000
 -3.311171E+0000  8.558888E-0002
 -6.430889E-0002 -3.522310E-0001
  3.685917E+0000  3.396030E-0001
 -1.087758E+0000  3.090510E+0000
 -4.135906E+0000 -1.377757E+0000
 -1.537040E+0000 -4.700100E+0000
  5.637833E+0000 -1.874892E-0002
 -1.067698E+0000  3.091238E+0000
 -3.309622E+0000 -1.174314E+0000
  3.815508E+0000  2.334878E-0001
 -2.990738E-0001  9.764065E-0001
 -6.765825E-0001 -2.632095E+0000
  3.111004E+0000  1.103653E-0001
 -1.460185E+0000  5.129928E-0001
  1.567716E+0000  3.902985E+0000
 -2.219886E+0000  2.561707E+0000
 -1.429881E+0000 -3.513491E+0000
  3.987482E-0001 -4.244671E+0000
  2.350618E+0000  4.898991E-0001
 -2.773326E+0000  1.872836E+0000
  2.922895E-0001 -2.065008E+0000
  2.918656E-0001  1.063194E+0000
  1.560164E+0000  3.839618E+0000
 -4.469074E+0000 -4.594317E-0001
  2.245825E+0000 -4.665826E+0000
  1.458124E+0000  1.771696E+0000
 -8.480267E-0001  3.462408E+0000
 -2.813535E+0000  6.383709E-0002
 -5.589513E-0002 -4.177863E+0000
  5.399602E+0000  1.534143E+0000
  9.004127E-0002  4.016573E+0000
 -4.973454E+0000  3.176325E-0001
  4.489519E-0001 -4.118466E+0000
  4.045891E+0000  7.375893E-0001
  2.132762E+0000  4.481869E+0000
 -3.342435E+0000 -2.149165E+0000
 -1.175308E+0000 -3.051343E+0000
  2.619137E+0000 -1.982001E+0000
 -1.461096E-0001  2.723645E+0000
 -3.370932E+0000 -8.458455E-0001
  1.088687E+0000 -2.609250E+0000
  1.870335E+0000  1.120416E+0000
  1.033183E+0000  4.858608E+0000
 -3.811177E+0000 -2.765925E+0000
  1.692689E+0000 -2.532620E+0000
  2.135506E+0000  9.650970E-0001
 -2.723225E+0000  4.072598E+0000
 -1.316171E+0000 -3.703987E+0000
 -1.479449E+0000 -1.203300E+0000
  5.171056E+0000  1.149214E+0000
 -1.080166E+0000  2.322338E+0000
 -4.335744E+0000 -9.499352E-0002
  2.430684E+0000 -3.714049E+0000
 -2.972996E-0001  4.550748E+0000
  2.787745E+0000  2.857629E+0000
 -1.360217E+0000 -1.328081E+0000
 -6.544054E-0001 -1.052616E+0000
  2.971635E+0000 -1.287100E+0000
 -1.776193E+0000  2.072664E+0000
 -1.820263E+0000 -3.352639E+0000
  9.717422E-0001 -3.105539E+0000
  1.477101E+0000  4.106476E+0000
  3.404146E-0001 -1.393502E-0001
 -2.761525E+0000 -1.769103E+0000
  1.041351E+0000 -3.425985E-0001
  1.464739E+0000 -1.266166E+0000
  9.802630E-0001  2.760680E-0001
 -1.492324E-0001 -2.159188E+0000
  5.164630E-0001  1.857288E+0000
  1.023780E+0000  1.762712E+0000
 -2.477038E+0000  6.182044E-0002
  3.794237E-0001 -2.842711E+0000
  1.209568E+0000 -2.595018E+0000
 -9.746572E-0002  1.490101E+0000
 -2.004393E+0000  2.580514E+0000
 -3.192079E+0000  5.823819E-0002
 -4.504439E-0001  1.328170E+0000
  2.595438E+0000 -1.795794E+0000
  1.319240E+0000  3.377053E-0001
  1.844258E+0000 -4.442160E-0001
 -2.395415E+0000  6.098908E-0001
  2.216749E+0000 -3.473784E+0000
  1.111028E-0001  2.905048E+0000
 -1.221482E+0000  3.932904E-0001
 -1.885130E-0001  4.085000E-0001
  2.397515E+0000 -8.941635E-0001
 -1.732039E+0000  2.946019E+0000
  1.772954E+0000 -1.436002E+0000
 -9.663492E-0001 -2.737026E+0000
  9.103132E-0001  3.686900E+0000
 -2.494286E+0000  2.535156E-0001
 -4.260632E-0001 -1.511729E+0000
  1.698953E-0001  2.279060E+0000
 -3.487120E-0001  9.503388E-0001
  1.416110E+0000 -1.631097E+0000
 -2.338746E+0000 -2.496797E+0000
  2.494770E+0000 -1.625010E+0000
  1.703136E+0000  1.529749E+0000
 -1.701091E+0000  3.965537E+0000
 -1.151944E-0001 -7.795390E-0001
  1.128225E+0000 -2.867980E+0000
  4.091877E-0001  1.450588E+0000
  3.888500E+0000 -6.091136E-0001
 -4.638433E+0000  6.065978E-0001
 -1.199016E+0000 -7.506809E-0001
  6.138014E-0001 -9.427954E-0001
 -9.855067E-0001  1.992402E+0000
  1.448294E+0000  1.856056E+0000
 -1.265905E+0000  1.139610E+0000
  3.286662E-0001  1.216482E-0001
  1.274068E+0000  8.362565E-0001
 -1.411678E+0000  1.169920E-0001
  1.108262E+0000  2.031733E-0001
 -1.928666E+0000  2.391523E+0000
 -2.727287E+0000 -3.358922E+0000
  3.200282E+0000 -2.570744E+0000
  3.702687E-0001  1.303159E+0000
 -2.072236E+0000  2.854985E+0000
  2.958461E+0000 -1.499602E+0000
 -7.179097E-0001  9.874283E-0001
  2.483756E+0000 -1.110994E+0000
 -4.256731E+0000  2.807414E-0001
  1.034205E+0000 -2.487084E+0000
  2.472035E+0000 -5.530747E-0001
 -3.008691E+0000  3.551362E+0000
  7.314241E-0001 -1.991402E+0000
  3.774799E-0002 -9.517047E-0001
  2.137345E+0000  1.301463E+0000
 -1.541887E+0000  3.981062E-0001
 -1.068447E+0000 -3.445358E-0001
 -2.005478E+0000  1.668949E-0001
  1.150301E+0000 -7.631545E-0001
  7.077242E-0001 -5.799893E-0001
 -1.978805E+0000 -1.980817E+0000
 -1.144997E+0000 -3.889776E+0000
  1.194317E+0000  7.985606E-0001
 -2.523765E-0001  2.260673E+0000
 -3.357663E+0000 -2.657665E+0000
  6.647948E-0001 -1.197447E+0000
  2.549864E+0000  9.224282E-0003
 -2.674899E+0000  1.030670E+0000
  1.993272E-0001 -1.163096E+0000
  1.987708E+0000 -1.133247E+0000
  1.067675E+0000  3.645857E-0001
 -7.494986E-0001  1.247356E+0000
 -1.109822E+0000  2.404645E-0001
  2.901353E-0001 -2.453592E+0000
  1.055285E+0000 -2.529147E+0000
  2.629236E+0000 -4.494238E-0001
 -3.553346E+0000  2.425364E+0000
  2.270563E+0000 -3.081262E+0000
 -1.793995E+0000  8.290350E-0001
  1.845408E+0000  7.557015E-0001
 -1.166840E+0000  3.448204E+0000
  1.196380E+0000 -7.137322E-0001
 -2.470292E+0000 -2.535673E+0000
  1.057852E+0000 -2.528284E+0000
  6.118571E-0001  6.022932E-0001
  3.532339E-0001  3.012719E+0000
 -1.846488E+0000 -1.177351E+0000
 -8.891477E-0001  1.126474E+0000
  2.993667E+0000  3.681653E+0000
 -3.791182E+0000  2.093299E+0000
  2.365963E-0001 -3.505439E+0000
 -1.386923E+0000 -2.038437E+0000
  3.392597E+0000 -2.915740E+0000
 -7.437543E-0001  4.412587E+0000
 -1.070789E+0000 -4.500413E-0001
 -1.369609E-0001 -1.202126E+0000
  4.565923E+0000  4.417903E-0001
 -2.002066E+0000  1.737434E+0000
 -1.999079E+0000 -4.054454E+0000
  2.492717E+0000 -3.280285E+0000
  3.050107E+0000  1.616364E+0000
 -1.443414E-0001  3.708361E+0000
 -7.360786E-0001 -1.960022E+0000
  1.322579E-0001 -3.257623E+0000
  6.077384E+0000  8.532969E-0001
 -7.865238E-0001  6.621585E+0000
 -3.389407E+0000  1.766330E+0000
  1.781218E-0002 -2.448538E+0000
  2.807268E+0000  2.696560E+0000
 -3.021158E+0000  3.575630E+0000
 -2.317003E+0000 -6.657025E-0001
  6.868747E-0001 -3.871709E+0000
  9.013282E-0001 -3.351640E+0000
  3.727492E-0001  3.779152E+0000
 -3.566338E+0000 -2.033234E+0000
 -2.129309E-0001 -3.441192E+0000
  3.989913E+0000  9.166304E-0002
 -2.021808E+0000  3.362313E+0000
 -3.799478E+0000  1.493290E+0000
  4.798683E-0001 -4.220551E+0000
  8.771391E-0001 -4.542447E-0001
  2.617878E+0000  3.880561E+0000
 -2.917325E+0000  2.793764E+0000
 -1.083684E+0000 -3.151846E+0000
  2.503876E+0000 -1.979341E+0000
  1.278727E+0000  1.967977E-0001
  2.798670E+0000  6.760502E-0001
 -1.046317E+0000 -2.497432E+0000
  6.480015E-0001  2.001850E+0000
 -1.083265E+0000  1.359644E+0000
  6.212449E-0001 -2.618246E-0001
 -4.608314E-0001 -2.999826E+0000
  8.048958E-0001  2.107548E+0000
 -9.805587E-0001 -2.209405E+0000
 -7.650671E-0001  5.411128E-0002
  6.310977E-0001  2.021310E+0000
  1.281617E+0000 -3.587369E+0000
 -1.203708E+0000  2.505157E+0000
  2.356752E+0000  2.031877E+0000
 -1.939502E+0000 -1.518365E+0000
  2.755392E-0001 -5.208444E+0000
  2.907052E+0000  4.274278E-0001
 -1.727184E+0000  1.441401E+0000
 -1.250891E+0000 -3.405077E+0000
  1.881454E+0000 -2.206279E+0000
  1.979645E+0000  3.546826E+0000
 -3.719127E+0000  3.553627E+0000
 -2.503218E+0000 -2.279443E+0000
  3.321638E+0000 -2.046790E+0000
  9.231590E-0001  3.573670E+0000
 -9.507529E-0001  1.329890E-0001
 -2.891043E+0000 -6.963797E-0001
  1.334415E+0000 -1.897041E+0000
  3.072369E+0000  1.977032E+0000
 -1.145580E-0001  1.163340E+0000
 -2.398841E+0000 -6.830752E-0001
  1.617717E+0000 -1.837906E+0000
  2.137952E+0000  2.233695E+0000
 -9.169954E-0001  4.053875E-0001
 -2.030587E+0000  2.274650E+0000
  3.624303E+0000 -1.704568E+0000
 -3.642293E-0001  4.745774E+0000
 -1.460074E+0000  8.527490E-0002
 -2.159893E+0000 -1.096814E+0000
  1.946838E+0000 -1.958976E+0000
 -5.763725E-0001  1.492185E+0000
 -7.599655E-0001  2.132451E+0000
 -9.753343E-0001 -3.694812E-0001
  5.521363E-0001 -1.477663E+0000
 -7.728703E-0001  2.787814E+0000
  6.242581E-0001 -1.850906E+0000
 -3.464295E+0000 -3.479450E+0000
  2.591578E+0000 -1.321099E+0000
  1.648548E-0001  1.638784E+0000
 -2.875587E+0000  3.954884E+0000
 -5.860194E-0002 -1.688286E+0000
  1.100860E+0000 -2.657778E+0000
  1.470631E+0000  7.433726E-0001
  9.839904E-0002  1.629276E+0000
 -6.747599E-0001 -9.343218E-0001
 -5.329542E-0002  1.167403E+0000
  9.963617E-0001 -2.438976E+0000
 -1.850487E+0000  7.004719E-0001
  1.045901E+0000  1.761816E+0000
 -6.570651E-0001  7.716169E-0001
  1.872744E+0000 -1.988992E+0000
 -1.722164E+0000 -3.481219E-0002
  3.969197E+0000 -9.479241E-0001
  9.258100E-0001  3.407804E+0000
 -1.552184E+0000 -9.520242E-0001
  1.215181E+0000 -2.382561E+0000
  1.459509E+0000 -1.206291E+0000
  1.661497E-0001 -6.512198E-0001
  1.394306E-0001  1.779373E+0000
  7.875489E-0001  1.070056E+0000
 -1.994381E+0000  8.930355E-0001
  9.200542E-0002 -3.436832E+0000
  1.401918E+0000  1.416860E+0000
  1.583232E+0000  8.078570E-0001
 -2.632003E+0000 -6.473487E-0001
 -5.489946E-0001 -1.108301E+0000
  2.063455E+0000 -1.225129E+0000
 -1.147471E+0000  3.076943E+0000
  3.911943E-0001  3.175921E+0000
  8.114924E-0002 -2.761519E+0000
  3.692504E-0001  9.878527E-0001
  1.471294E+0000 -1.003681E+0000
 -7.840070E-0001 -6.472252E-0001
 -2.310172E+0000 -7.761229E-0001
  2.130115E+0000 -1.387434E+0000
 -1.253204E+0000  3.185678E+0000
  1.901213E+0000  2.786959E-0001
 -4.260793E+0000  1.144408E+0000
  1.215673E+0000 -2.057001E+0000
  2.690102E+0000  4.137056E-0001
 -1.465844E+0000  1.113087E+0000
  2.371087E-0001 -1.440119E+0000
 -9.095607E-0001  1.255885E-0001
  1.261752E+0000 -5.315418E-0001
 -2.093211E-0001  1.739474E+0000
 -1.739018E+0000  6.386621E-0001
  3.422077E+0000 -2.675663E+0000
 -1.229871E+0000 -3.806659E-0001
 -7.513086E-0001 -2.377868E-0001
 -6.103872E-0001 -1.234623E+0000
  9.239037E-0001 -7.847463E-0001
  5.033609E-0001  2.874690E+0000
 -1.604887E+0000 -1.437914E-0001
 -1.054337E+0000 -1.745422E+0000
  7.591715E-0001  7.807225E-0001
  3.570751E+0000  2.044443E+0000
 -5.147778E+0000  4.616255E-0001
 -1.183896E+0000 -6.129334E+0000
  2.662285E+0000 -2.418787E+0000
  2.664297E+0000  4.463356E+0000
 -3.257807E+0000 -4.323903E-0002
 -2.195538E+0000 -5.561437E+0000
  3.231870E+0000 -1.768861E+0000
  1.705366E+0000  6.032535E+0000
 -1.140450E+0000 -1.886501E-0001
 -1.214482E+0000 -2.356811E+0000
  3.954523E+0000  8.663049E-0001
  6.049635E-0002  2.271374E+0000
 -1.951573E+0000 -6.549319E-0001
  2.340917E-0001 -4.679589E+0000
  2.867846E-0001  1.875321E+0000
 -8.615798E-0001  1.446101E+0000
  8.412822E-0001  1.678664E+0000
 -1.285437E+0000  2.202198E-0001
  1.750553E+0000 -2.428132E+0000
  7.589002E-0001  4.715902E+0000
 -1.159731E+0000  4.807570E+0000
 -3.263981E+0000 -2.426796E+0000
  2.354893E+0000 -3.466258E+0000
  5.099013E+0000  2.810701E+0000
 -2.296558E+0000  3.247916E+0000
 -2.193551E+0000  8.326019E-0001
  2.977175E+0000 -2.444671E+0000
  1.110552E+0000  2.186849E+0000
 -2.252525E-0001  2.545811E+0000
 -1.892708E+0000 -1.297681E+0000
  1.845572E-0001 -6.862547E-0001
  2.424573E+0000 -2.979848E-0001
 -3.259018E+0000  1.190095E+0000
 -1.211652E+0000 -1.851769E+0000
  1.955568E+0000 -6.033198E-0001
  9.756681E-0001 -3.119902E+0000
  2.342041E+0000 -1.685931E-0001
 -1.731786E+0000  1.796624E+0000
  8.546202E-0001 -8.292330E-0001
 -1.853768E+0000 -3.705596E-0001
  1.229937E+0000  1.719822E-0001
  1.947427E+0000 -1.595067E+0000
  4.902790E-0002  1.915725E+0000
  3.137560E-0001  8.278761E-0001
  1.627242E-0001 -4.761050E-0002
 -1.197381E+0000 -8.318992E-0001
 -8.190703E-0001 -1.686527E+0000
  2.614995E+0000  7.034493E-0001
 -1.297882E+0000  1.660900E-0001
 -1.621342E-0001 -9.049148E-0001
 -4.428867E-0001  1.936695E-0001
  2.253023E+0000 -7.782392E-0001
  1.851486E+0000  1.925092E+0000
 -1.474209E+0000  8.308185E-0001
 -1.253362E+0000 -1.649261E+0000
 -7.804324E-0002 -1.657800E+0000
  2.078653E+0000  3.879331E-0001
 -1.264997E+0000  3.899715E+0000
 -2.573160E-0001 -2.360529E-0001
  8.342010E-0001  1.890738E+0000
  5.668132E-0001  2.718414E+0000
 -2.995921E+0000 -8.440702E-0001
  3.483508E+0000 -3.363085E+0000
  5.048926E-0001  1.190214E+0000
 -2.408864E+0000  3.336643E+0000
 -6.170201E-0001 -1.385127E+0000
  3.545846E-0001 -1.621185E-0001
  1.598875E+0000  1.444798E+0000
 -1.970012E+0000  4.519474E+0000
 -1.971123E+0000 -7.102517E-0001
 -6.489716E-0001 -1.918401E+0000
  2.644779E+0000 -2.382672E+0000
 -3.148131E-0001  1.004539E+0000
 -9.469594E-0001  2.570954E+0000
 -2.562886E+0000 -1.730709E+0000
 -8.930870E-0001 -5.981700E+0000
  8.986301E-0001  2.055253E+0000
  2.927488E+0000  3.690680E+0000
 -3.825840E+0000 -7.623535E-0001
 -1.644178E+0000 -8.954152E-0001
  3.162668E+0000 -1.593937E+0000
 -8.838391E-0001  1.209282E-0001
 -4.535982E-0001 -1.610568E+0000
 -9.593937E-0001  4.559159E-0001
  3.782862E-0001 -8.793305E-0001
 -2.472688E+0000  1.358676E+0000
  1.274545E+0000 -2.886391E+0000
 -9.596142E-0001 -2.316397E+0000
 -3.070825E-0001  1.154346E+0000
  7.955455E-0002 -1.844452E+0000
 -2.068444E-0001  6.534946E-0001
 -1.803338E-0001  2.284231E+0000
 -3.984667E-0001 -2.020970E-0001
  1.034200E+0000  9.461597E-0001
 -3.923396E-0001  1.837211E+0000
  1.082960E+0000 -4.387536E-0001
  6.625540E-0001 -2.214701E+0000
 -1.244957E+0000  9.000749E-0001
  3.951928E+0000  1.632025E+0000
  3.974560E-0001  1.036512E+0000
 -5.247979E-0001  1.654699E+0000
  2.287306E-0001 -2.432326E+0000
 -2.104604E+0000 -1.620407E+0000
  3.845888E+0000 -1.566825E+0000
 -2.254076E-0001  1.770540E+0000
 -2.273300E+0000 -2.801156E+0000
 -1.147045E+0000 -4.552726E+0000
  3.106569E+0000  1.499158E+0000
 -5.075640E-0001  5.363650E+0000
 -1.195469E+0000 -9.497350E-0001
 -1.279944E-0001  4.234371E-0001
  3.102098E+0000 -1.759996E+0000
 -1.663690E-0001  3.314531E+0000
 -1.283046E+0000 -1.916070E+0000
 -2.620531E+0000 -2.502296E+0000
  3.354760E+0000  8.003714E-0001
  1.835190E+0000  1.241585E+0000
 -1.691828E+0000  2.986359E+0000
 -1.524994E+0000 -2.213003E+0000
  1.138802E-0001 -2.086575E+0000
  3.326223E+0000 -2.969260E-0001
  1.424503E-0001  2.733420E+0000
 -2.422667E+0000 -1.692543E+0000
  3.912878E-0001 -3.691498E+0000
  3.731326E+0000 -9.206277E-0001
 -1.117578E+0000  2.494828E+0000
 -2.705317E+0000 -3.196828E-0001
  1.607432E-0001 -6.547825E-0001
  2.609204E+0000 -1.534586E+0000
  4.542026E-0001  2.319265E+0000
 -1.167245E+0000 -8.586135E-0001
 -1.101274E+0000 -4.493103E-0001
  1.252143E+0000  1.787387E+0000
  9.692585E-0001  1.071112E+0000
 -3.034410E+0000  2.453848E+0000
 -4.662542E-0001 -9.773848E-0001
  3.337955E-0001 -4.026209E-0002
  3.635831E-0001  5.589300E-0001
 -1.354153E+0000  1.959364E-0001
 -4.451273E-0001  2.744855E+0000
 -1.395248E-0001  1.032957E+0000
  7.204526E-0001 -1.530908E+0000
 -2.878029E-0001  2.116327E+0000
 -1.926336E+0000  1.469301E-0001
  6.533622E-0001 -1.483019E+0000
  2.275142E+0000  1.658396E+0000
 -1.476051E+0000  4.503224E+0000
 -1.527755E+0000 -1.233980E-0001
 -9.840507E-0001 -4.338014E+0000
  2.067698E+0000 -8.099185E-0001
 -5.545301E-0001  3.065796E+0000
 -8.946055E-0001 -1.496885E-0001
 -1.632751E+0000 -1.221374E+0000
  1.542633E+0000 -1.253816E+0000
  3.951604E-0001  1.915985E+0000
 -1.007668E+0000  2.047505E+0000
 -2.657808E+0000 -3.310510E+0000
  4.372487E+0000 -1.647209E-0001
 -1.401873E+0000  4.165660E+0000
 -2.161689E+0000  8.850686E-0001
  9.841569E-0002 -1.355906E+0000
  1.869233E+0000  1.354383E-0001
  2.023735E+0000  2.501820E+0000
 -5.134580E+0000  2.666817E+0000
  2.859134E-0001 -3.925991E+0000
  1.501613E+0000 -5.014958E-0001
  3.027902E+0000  3.875772E+0000
 -3.540859E+0000  1.163249E+0000
 -2.094358E-0001 -1.044419E+0000
  5.557623E+0000 -2.911811E+0000
 -3.753548E-0001  1.917823E+0000
 -8.949958E-0001  2.042331E+0000
 -5.228992E-0001 -1.656281E+0000
 -3.344467E-0001 -3.353731E-0002
  5.061067E+0000  6.288166E-0003
 -2.400855E+0000  2.021601E+0000
 -8.158758E-0001 -2.375709E+0000
  5.061447E-0001 -4.113946E+0000
  2.295262E+0000 -9.088458E-0002
 -3.252807E+0000  2.095706E+0000
 -1.033275E+0000 -1.291149E+0000
  2.489770E+0000 -2.354203E+0000
 -8.222509E-0001  2.007425E+0000
 -9.200174E-0001 -6.470372E-0002
 -1.415406E+0000  2.601622E+0000
  9.714043E-0001 -9.064440E-0001
  2.899991E+0000  2.089642E+0000
 -1.496718E+0000  7.011639E-0001
 -1.943017E+0000  6.227390E-0001
  1.474202E-0001 -5.312993E-0002
 -2.748512E-0003 -1.093977E+0000
  4.322691E-0001  1.312156E+0000
 -1.495909E+0000  2.253481E+0000
 -2.246800E+0000 -1.088128E+0000
 -5.539430E-0001 -1.893174E+0000
  6.391927E+0000 -1.210451E+0000
  2.611135E-0001  5.180013E+0000
 -5.572395E+0000  5.282910E-0001
 -9.575092E-0001 -4.350384E+0000
  2.066259E+0000 -6.361114E-0001
  3.695268E+0000  5.367728E+0000
 -4.320164E+0000  5.698357E+0000
 -3.490170E+0000 -4.328236E+0000
  1.494462E-0001  2.728702E+0000
  7.583142E+0000  1.469272E+0000
 -7.083348E+0000  3.994492E+0000
 -1.045539E+0000 -2.972667E+0000
 -6.716106E-0002 -3.326315E+0000
  1.947463E+0000  2.086330E+0000
 -1.539239E+0000  2.294172E+0000
 -2.618853E+0000 -6.528491E-0001
  3.676352E+0000 -1.444479E+0000
  2.928573E-0001  1.117416E+0000
  9.521517E-0001 -2.054805E+0000
 -4.896448E+0000 -4.447659E-0001
  1.762548E+0000 -2.477396E+0000
  1.351646E+0000  3.145746E+0000
 -2.080620E+0000  2.951869E+0000
 -1.534605E+0000 -1.289805E+0000
 -3.994771E-0001 -3.748958E-0001
  1.863870E+0000  2.914067E+0000
 -2.499260E+0000  2.253000E+0000
 -9.245251E-0001 -6.107713E+0000
  8.456609E-0001 -2.596977E+0000
  2.762990E+0000 -3.894462E+0000
 -9.302892E-0001 -9.716777E-0001
 -1.163383E+0000 -1.694988E+0000
 -1.880047E+0000 -1.107538E+0000
  3.046403E-0001  1.814696E+0000
  1.434980E+0000  1.045309E+0000
 -3.212886E+0000 -2.946758E-0001
  1.087222E+0000  1.536615E+0000
  7.315063E-0001  2.671292E+0000
  6.338455E-0001 -1.277989E+0000
 -3.003355E+0000  2.022202E+0000
  5.122436E+0000 -2.055002E+0000
 -1.969007E+0000  2.338000E+0000
 -2.548358E-0001 -3.448793E+0000
  1.616752E+0000 -1.087133E+0000
  2.771365E+0000  1.639051E+0000
 -2.157179E+0000  1.578701E+0000
 -2.576776E+0000 -1.418404E+0000
  1.749550E+0000 -2.304584E+0000
  1.462846E+0000  2.442240E+0000
 -2.379251E+0000  4.122622E+0000
 -1.441816E+0000 -8.757559E-0001
  8.009124E-0001 -1.309414E+0000
  1.546514E+0000  5.845982E-0001
 -1.248791E+0000 -2.642684E+0000
  9.699134E-0003 -1.841806E+0000
 -1.776633E+0000 -2.536634E-0001
  1.674861E+0000  4.833127E-0001
 -2.265059E+0000 -7.754238E-0001
 -1.043158E+0000  5.128848E-0001
 -1.818887E+0000  1.891912E+0000
  2.248210E+0000  2.242342E-0001
 -2.890104E+0000  1.268612E+0000
  4.458277E-0001  2.183938E-0001
  6.146334E-0001 -4.863129E+0000
  3.644885E+0000  2.674282E+0000
 -3.746107E+0000  4.570943E+0000
 -2.277002E+0000 -3.080481E+0000
  3.352607E+0000 -3.131330E+0000
  1.992965E+0000  3.384177E+0000
 -2.273394E+0000  3.195093E+0000
 -6.895471E-0001 -3.908020E+0000
 -1.200103E+0000 -1.121704E+0000
  2.824440E+0000 -9.791796E-0001
 -1.206679E+0000  1.609587E+0000
  4.347097E-0001  4.461634E-0001
 -3.558483E-0001 -4.623339E-0001
  1.588078E+0000  4.686486E-0001
  7.447499E-0001  1.982107E+0000
 -2.104899E+0000  7.527692E-0001
 -2.485970E-0001 -9.806800E-0001
  3.302294E+0000 -6.726712E-0001
 -3.096789E+0000  2.021886E+0000
 -4.660106E-0002 -2.576794E+0000
  3.708553E-0001  3.815719E-0001
 -9.246493E-0001  1.805462E+0000
 -7.029263E-0001  1.743192E-0001
 -4.493158E-0001  1.540611E+0000
  5.089995E-0001 -3.615032E+0000
 -7.526565E-0001  9.771834E-0001
  1.226685E+0000  2.483296E+0000
 -7.494245E-0001  4.491463E-0001
 -1.637519E+0000 -1.774808E+0000
  3.080911E+0000 -4.243796E+0000
  8.391173E-0001  2.695778E+0000
 -2.642346E+0000  9.825338E-0001
 -2.316425E+0000 -5.408354E+0000
  1.241444E+0000  7.714792E-0001
  2.367175E+0000  3.925798E+0000
 -1.548323E+0000 -6.569638E-0001
 -8.682922E-0001 -1.544274E+0000
  3.430188E+0000 -1.032157E+0000
  2.969169E+0000  3.311912E+0000
 -3.819273E+0000  4.841078E+0000
 -3.176176E+0000 -2.662060E+0000
  2.540939E+0000 -2.477222E+0000
  2.018897E+0000  2.209670E+0000
  6.360922E-0001  4.152830E+0000
 -2.091114E+0000 -2.258534E+0000
 -1.546399E+0000 -1.334175E+0000
  3.046848E+0000 -6.455573E-0001
 -1.776105E+0000  4.929587E+0000
 -1.182038E+0000 -3.772210E-0001
 -2.231347E+0000 -3.433690E+0000
  5.020279E+0000  8.115354E-0002
  3.862500E-0002  3.629836E+0000
  2.136097E-0001 -6.222138E-0001
 -8.908078E-0001 -3.031363E+0000
  1.078838E+0000 -2.270575E+0000
  7.414920E-0001  1.067716E+0000
 -5.755179E-0001  1.987394E+0000
 -9.812826E-0001 -1.634131E+0000
 -7.751992E-0002 -2.924032E+0000
 -1.619885E+0000  3.324108E+0000
  1.372302E+0000  2.027558E+0000
 -9.009021E-0001 -8.289576E-0001
  7.976355E-0001 -8.026631E-0001
  4.368664E-0001  1.056819E+0000
 -8.340590E-0001 -8.672275E-0001
 -1.226101E+0000 -8.409887E-0001
  1.925819E+0000 -2.465894E+0000
 -1.244172E+0000  1.059302E+0000
  2.593629E+0000  1.278534E+0000
 -2.394390E+0000 -1.353906E+0000
 -1.562408E+0000 -5.127634E-0001
  2.371295E+0000  3.585260E-0001
 -4.495452E+0000  2.387622E+0000
  7.329860E-0001 -2.662813E+0000
  2.805526E+0000 -3.931385E-0001
 -3.237153E-0001  3.798918E+0000
 -2.528032E+0000  7.316412E-0001
  1.066487E+0000 -3.448160E+0000
  2.630196E+0000 -1.376523E+0000
 -1.695373E+0000  2.237482E+0000
 -2.481843E-0003 -1.567424E+0000
  1.170403E+0000 -3.239580E+0000
  1.218730E+0000  2.745692E+0000
 -1.107189E+0000  2.725177E+0000
 -8.776484E-0001 -1.004228E+0000
  8.111583E-0001  1.660741E+0000
 -5.327472E-0002 -1.650832E+0000
 -1.889125E+0000 -8.562419E-0001
 -4.868575E-0001 -9.258203E-0001
 -4.908948E-0001  3.699176E-0001
 -5.502384E-0001 -4.376358E-0001
  7.974279E-0001  3.506817E-0001
  2.616472E+0000  1.892779E+0000
 -2.524067E+0000 -1.249857E+0000
  1.246543E+0000 -3.004987E+0000
  2.271327E-0001  1.120945E+0000
  1.290734E+0000  6.327148E-0001
 -2.310346E+0000 -2.551982E+0000
  3.549915E-0001 -4.372202E+0000
  1.361637E+0000  3.460967E+0000
 -1.032413E+0000 -8.978230E-0001
 -1.843110E+0000 -3.436254E+0000
  4.274135E+0000 -2.321143E-0001
  8.788680E-0001  1.602038E+0000
 -2.918910E+0000 -8.767155E-0002
  6.293501E-0002 -2.414435E+0000
  2.260494E+0000 -1.471528E+0000
 -9.753211E-0001  3.871863E+0000
 -1.151522E+0000 -2.767110E+0000
 -2.813000E+0000 -2.309117E+0000
  3.496975E+0000 -2.115001E-0001
 -6.687774E-0001  2.448758E+0000
  1.414612E+0000 -2.101226E+0000
 -2.395636E+0000 -1.692872E+0000
  3.898183E+0000 -1.063912E+0000
 -7.481802E-0001  1.177794E+0000
  2.948773E-0001 -1.423535E-0001
 -1.983988E+0000  2.031488E+0000
  2.253637E+0000  1.263002E+0000
  1.122669E-0001 -4.052067E-0001
 -8.439141E-0001  4.663101E+0000
 -1.022055E+0000 -1.276297E+0000
  2.323128E+0000 -1.473146E+0000
 -8.329944E-0001 -1.100452E+0000
  1.650199E+0000  2.856780E-0001
 -1.752587E+0000 -1.989992E+0000
  6.026945E-0001 -1.461985E+0000
  6.503489E-0001  2.603578E+0000
 -9.978256E-0001  7.632564E-0001
 -2.888308E+0000 -1.543564E+0000
  9.326119E-0001 -5.056607E-0001
 -4.149483E-0001 -4.786131E-0002
 -1.082923E-0001 -3.424717E+0000
  1.155146E+0000 -2.572933E-0001
 -4.763104E-0001  3.173300E+0000
 -1.791487E+0000  1.567637E-0001
  8.047782E-0001 -2.456283E+0000
  1.009421E+0000 -4.157145E-0003
 -1.274473E+0000  3.815196E+0000
 -1.422276E+0000  6.847924E-0001
  1.477507E-0001  1.613813E+0000
  1.314819E-0001  1.412836E+0000
 -1.620263E+0000  6.308092E-0001
  9.770238E-0001 -2.910614E-0002
 -4.038932E+0000  2.880168E+0000
  1.625311E+0000  5.050237E-0001
  2.109026E-0001  5.219053E-0001
 -9.690122E-0001  5.798849E-0001
  5.808607E-0001 -2.928219E+0000
  1.915889E+0000 -3.999010E+0000
 -3.493177E-0001  1.701252E+0000
 -2.154936E+0000  1.733514E+0000
  1.116068E+0000 -3.115789E+0000
 -2.323347E+0000 -3.200306E-0001
  5.476214E-0001  9.985739E-0001
 -2.738603E-0001  3.442384E+0000
  3.319779E-0001 -3.855277E-0001
  1.293172E+0000 -1.755954E-0001
 -5.291392E+0000 -6.961352E-0001
  4.908442E+0000 -3.940690E+0000
  2.960734E-0001  2.467320E+0000
 -1.839000E+0000  2.957453E+0000
 -1.102849E+0000 -2.355062E+0000
  1.817800E+0000 -5.614164E+0000
  3.682004E+0000  1.015480E+0000
  5.197177E-0001  1.883578E+0000
 -4.485104E+0000 -2.450039E+0000
  1.961899E+0000 -9.951158E-0001
  7.571860E-0001  3.384857E+0000
 -3.868666E-0001  1.777770E+0000
 -3.023880E+0000  1.616043E+0000
  2.716330E+0000 -2.760997E+0000
  1.177986E+0000 -1.681386E+0000
 -6.832279E-0001  2.875184E+0000
 -1.750540E-0001 -3.634457E+0000
  7.383703E-0001 -2.359044E+0000
 -4.761275E-0001 -3.540221E+0000
 -8.479780E-0002  1.570212E+0000
  1.605390E+0000  1.262382E-0001
 -4.627760E+0000 -3.113454E-0001
  1.657988E+0000 -2.467534E+0000
  1.753321E+0000  7.866611E-0001
  6.550078E-0001  2.761840E+0000
 -2.241190E+0000  3.994743E-0001
 -7.120807E-0001 -1.113939E+0000
  2.791738E+0000 -9.865241E-0001
 -1.090425E+0000  3.645737E+0000
 -2.295762E+0000 -3.783349E+0000
  2.689175E+0000  7.524044E-0001
  4.093845E+0000  1.150275E+0000
 -5.377833E+0000  2.028848E+0000
  2.706893E-0001 -4.810226E+0000
  2.499554E+0000 -2.934855E-0001
 -3.850355E+0000  4.022454E+0000
 -2.790718E+0000 -3.177336E+0000
  1.030954E+0000 -2.902461E+0000
  3.323676E+0000  3.727446E-0001
 -2.383291E-0002  3.669093E+0000
 -3.694631E+0000 -1.161130E+0000
  3.459533E-0001 -1.211310E+0000
  3.000487E+0000  2.845248E+0000
 -1.281216E+0000  1.613360E+0000
 -1.323360E+0000 -2.297512E+0000
  2.591679E+0000  1.296007E+0000
  1.932185E+0000  1.213631E+0000
 -5.499021E-0001  2.367701E+0000
 -2.538949E+0000 -9.007517E-0001
  9.682521E-0001 -1.997650E+0000
  2.373362E+0000  2.740264E+0000
 -1.077253E+0000  3.592225E+0000
 -3.740667E+0000  9.425002E-0002
  2.853497E+0000 -1.560625E+0000
  3.335918E+0000  8.612928E-0001
 -3.055343E+0000  6.465744E+0000
  1.035093E+0000 -2.881050E+0000
  3.884016E-0001 -2.184221E+0000
  4.558157E+0000 -6.410204E-0001
 -4.361601E+0000  3.831080E+0000
 -1.912698E+0000 -8.384195E-0001
 -9.844324E-0001 -5.279225E+0000
  5.389471E+0000  3.579822E+0000
 -2.238190E+0000  3.656884E+0000
 -1.802281E+0000 -3.684798E-0001
  1.951784E-0001 -4.018756E+0000
  2.803349E+0000  4.116871E-0001
 -1.169286E+0000  3.172048E+0000
 -4.358300E-0001 -4.160059E+0000
 -1.402795E+0000  1.898105E+0000
  3.675583E+0000  4.729547E+0000
 -2.981121E+0000  2.295624E-0001
 -2.551235E+0000 -2.831983E+0000
  1.651356E+0000 -2.794946E+0000
  4.874377E+0000  3.301464E+0000
 -6.791851E-0001 -6.842365E-0001
 -3.399933E+0000  1.238868E+0000
  2.805981E+0000 -3.799980E+0000
  1.695399E+0000  2.446191E+0000
 -1.181833E+0000  4.362585E+0000
 -8.992521E-0001  4.769853E-0002
 -1.164553E-0001 -2.030785E+0000
  1.334156E+0000 -1.571482E+0000
  5.688046E-0001  2.815586E+0000
 -2.052531E+0000  1.444980E+0000
 -1.166523E+0000 -6.099671E-0001
  8.413890E-0001 -1.159380E+0000
 -4.895684E-0001  2.389196E+0000
  5.498293E-0001 -1.356355E+0000
  5.352281E-0001 -3.400409E-0001
  1.908298E+0000  1.549494E+0000
 -3.043820E+0000  7.088465E-0001
  1.226876E+0000 -8.552664E-0001
 -1.281685E+0000  1.797912E+0000
  1.131226E+0000  2.530875E+0000
 -1.876123E+0000 -9.111144E-0001
 -2.178875E+0000 -2.536849E+0000
  7.792108E-0001 -3.824358E+0000
  2.689160E+0000  1.177205E+0000
 -1.573020E+0000 -1.436341E-0001
 -2.283212E+0000 -9.739377E-0001
  3.782879E+0000 -1.721225E+0000
 -2.609290E+0000  4.795792E+0000
  1.688348E+0000  2.124068E+0000
 -6.986576E-0002 -1.415617E+0000
 -1.426365E+0000  2.445230E+0000
  2.723413E+0000 -1.410992E+0000
 -3.406699E+0000 -4.934569E-0003
 -1.979642E-0001 -4.128203E-0001
  2.049217E+0000 -5.425248E-0001
 -3.980249E+0000  2.006767E+0000
  2.039742E+0000 -1.627767E+0000
 -2.645827E+0000 -4.074569E+0000
  8.339418E-0001  3.081844E+0000
  5.166834E-0001  1.182470E+0000
 -4.769254E+0000  1.821343E-0001
  2.245230E+0000 -3.183789E+0000
 -4.390286E-0001  4.587117E-0001
 -1.518734E+0000  2.920127E-0001
 -3.240266E-0001 -8.959221E-0001
 -1.093225E+0000 -5.236553E-0001
 -1.529154E+0000  7.553442E-0001
  2.909920E+0000 -1.973810E+0000
  7.670517E-0002  2.960928E+0000
 -3.478485E-0001 -1.019590E-0002
 -1.134027E+0000 -1.431280E+0000
  2.387382E+0000 -1.765584E+0000
  1.185404E-0001  2.744647E+0000
 -1.435738E+0000 -7.561590E-0001
 -1.967674E+0000 -1.939879E+0000
  2.845502E+0000  9.220292E-0001
 -2.115553E+0000  2.516631E+0000
 -2.330818E-0001 -3.338114E+0000
 -4.281671E-0001 -2.486537E+0000
  4.888124E+0000 -1.170204E+0000
 -2.381797E+0000  3.944544E+0000
 -2.784274E+0000 -4.401298E+0000
  2.588516E+0000 -3.942922E+0000
  2.589682E+0000  2.884595E+0000
 -2.306715E+0000  2.235218E+0000
 -1.837482E+0000  4.137101E-0001
  1.193852E+0000 -3.930496E+0000
  3.146806E-0001  3.323569E+0000
  8.061054E-0001  2.116406E+0000
 -1.442629E+0000 -2.063074E+0000
 -2.148592E-0001 -3.867494E+0000
  2.405301E+0000  3.917846E-0001
  9.800205E-0001  5.362106E+0000
 -4.368097E+0000 -1.059795E+0000
 -1.332068E+0000 -5.812511E+0000
  5.197737E+0000 -2.676590E+0000
 -1.613922E+0000  5.279014E+0000
 -1.962519E+0000  5.468996E-0001
 -1.024881E+0000 -6.463673E+0000
  4.794283E+0000 -1.306441E+0000
  1.325479E+0000  6.546978E+0000
 -3.722536E+0000  7.754520E-0001
 -5.557351E-0001 -6.072534E+0000
  7.235555E+0000  1.790786E+0000
 -3.076398E-0001  7.545038E+0000
 -3.971898E+0000 -4.886889E-0001
  1.601773E+0000 -3.858401E+0000
  2.354460E+0000 -2.734669E-0001
 -4.421820E-0001  2.789316E+0000
 -6.082274E-0001 -8.356563E-0001
 -8.848702E-0001 -4.532918E-0001
 -1.102017E+0000 -1.658002E+0000
  1.645035E-0001  6.250969E-0001
  1.774914E+0000 -2.752235E-0001
 -1.044663E-0001 -1.612725E+0000
 -2.129629E+0000 -7.671694E-0001
  3.866958E+0000 -1.800762E+0000
  1.965381E+0000  2.375986E+0000
 -2.576303E+0000  3.301519E+0000
 -2.716570E+0000 -2.619108E+0000
  9.991861E-0001 -3.217652E+0000
  3.904372E+0000  1.472916E+0000
 -2.919057E+0000  3.798600E+0000
 -6.986463E-0002 -3.718141E+0000
 -3.403218E-0001 -2.787076E+0000
  5.689977E+0000 -4.050433E-0001
 -2.033831E+0000  8.905265E-0001
 -4.830492E+0000 -2.051793E+0000
  2.111862E+0000 -5.083789E+0000
  3.527801E+0000  4.921045E-0001
 -1.987007E+0000  6.578020E+0000
 -4.215120E+0000 -1.829879E-0001
  7.135502E-0001 -2.012480E+0000
  4.175014E+0000 -9.760081E-0001
 -1.516797E+0000  4.913258E+0000
 -2.188500E+0000 -2.660068E+0000
  3.962631E-0001 -3.603462E+0000
  3.477500E+0000  3.316834E-0001
 -4.439223E+0000  2.269992E+0000
  1.010576E+0000 -2.380749E+0000
  1.149654E+0000  6.550690E-0001
  2.407157E+0000  4.373309E+0000
 -3.585805E+0000  2.987713E+0000
 -7.341289E-0001 -3.504836E+0000
  3.178166E+0000 -8.543658E-0001
  3.769717E-0001  4.402846E+0000
 -1.064128E+0000 -2.202910E+0000
 -1.880791E+0000 -1.467869E+0000
  1.886566E+0000 -7.959167E-0001
  7.634014E-0001  2.822981E+0000
 -1.119024E+0000  7.287634E-0002
 -4.763587E-0001 -6.003235E-0001
  2.374736E+0000  1.837265E-0002
 -2.094866E-0001  3.317893E+0000
 -2.930031E+0000 -6.269229E-0001
  2.133814E+0000 -1.552434E+0000
  1.054504E+0000  5.651683E-0001
 -1.657056E+0000  7.891412E-0001
  1.842164E+0000 -1.175676E+0000
 -1.444298E+0000 -1.064018E+0000
 -2.906107E-0001 -2.179923E+0000
  6.409384E-0001 -4.018433E-0001
  2.396586E+0000  2.130774E-0001
 -2.288156E+0000  2.235677E+0000
 -4.141256E-0002  2.056883E+0000
 -2.685424E-0001 -2.511483E-0001
 -2.045985E-0001  4.163132E-0001
  2.727275E-0001  3.385762E+0000
  6.386263E-0001 -4.783052E-0001
 -9.622610E-0001  3.513428E-0001
  1.855618E+0000 -4.696187E-0001
 -8.964469E-0001 -1.266690E-0001
 -9.951206E-0001 -2.867536E+0000
 -4.370049E-0001  8.008232E-0001
  1.439331E+0000  1.557182E+0000
 -1.061656E+0000  3.325025E+0000
 -2.042340E+0000  3.594230E-0001
  1.242586E+0000 -2.203435E+0000
  8.733340E-0001  2.425150E+0000
  6.001919E-0001  9.616486E-0001
 -1.184974E+0000  1.926891E+0000
 -1.689236E+0000 -1.949910E+0000
  1.034220E+0000 -1.249950E+0000
  7.597202E-0001  1.024817E-0001
 -2.942822E-0001 -5.815048E-0001
 -4.468371E-0001  7.489283E-0001
  1.494142E+0000 -2.822550E-0001
  4.759126E-0001  1.094193E+0000
 -1.268352E+0000 -1.783485E+0000
 -1.211003E+0000  6.570311E-0001
  1.856468E+0000 -1.285119E+0000
  4.173184E-0001 -6.027540E-0001
 -1.666709E+0000  2.536307E+0000
  3.348047E-0001 -3.828539E+0000
  2.982136E+0000 -4.339260E-0001
  1.088297E+0000  1.259279E+0000
 -2.142540E+0000  2.499834E+0000
 -2.308186E-0001 -8.966169E-0001
  2.965883E+0000 -4.673832E+0000
  9.696450E-0001  3.668229E+0000
 -1.330408E-0001  2.077699E+0000
 -3.371922E+0000 -1.049172E-0002
  4.523105E-0001 -2.638314E+0000
  3.013787E+0000 -6.654146E-0001
 -2.367132E+0000  2.030270E+0000
  3.271754E-0001 -6.336976E-0002
 -7.294950E-0001  2.109340E+0000
 -1.049435E-0001 -1.773893E+0000
 -1.707021E+0000 -1.323238E-0001
  2.654107E+0000 -3.428958E+0000
 -9.714433E-0001  2.116429E-0002
 -2.562951E-0001  2.633471E+0000
 -1.963558E-0001 -1.299065E+0000
  2.337884E-0001 -3.374247E-0001
 -1.022468E+0000 -1.063337E+0000
  5.674428E-0001 -1.824063E+0000
 -1.805348E-0001 -1.316934E+0000
 -5.746516E-0001  4.569308E+0000
 -5.892973E-0001  4.320308E-0001
 -1.421332E+0000 -1.820104E+0000
  3.137594E+0000  1.372104E+0000
 -1.039567E+0000  2.334623E+0000
 -1.800079E+0000 -4.441298E+0000
  2.828057E+0000 -3.045234E+0000
 -1.234955E-0001  4.298313E+0000
  1.159680E+0000  1.444071E+0000
 -2.174753E+0000  2.026196E+0000
  7.244433E-0001 -2.148284E+0000
  3.361162E+0000 -3.008757E-0001
 -1.669917E+0000  3.141423E+0000
 -1.355497E+0000  1.809170E+0000
 -3.345677E-0001 -3.141710E+0000
  1.656528E+0000 -2.237564E+0000
  1.527511E+0000  4.086565E+0000
 -4.766082E-0001  4.762812E-0001
  4.673597E-0001 -1.610278E+0000
 -6.760514E-0001 -4.700478E-0001
  1.504538E+0000  2.637214E+0000
 -6.557264E-0001  3.603485E+0000
 -2.212250E+0000 -1.076431E-0001
 -5.075540E-0001 -3.676983E+0000
  4.035265E+0000  2.023069E+0000
 -3.536992E+0000  2.744787E+0000
 -2.744072E+0000 -3.894702E+0000
 -2.277883E+0000 -4.168077E+0000
  3.844484E+0000 -3.266518E+0000
  6.071401E-0001  3.551288E+0000
 -7.947427E-0001  7.048057E-0001
 -7.968534E-0001 -3.092136E+0000
  1.963934E+0000  8.120937E-0001
  1.856598E+0000  3.135126E+0000
 -3.952549E+0000  2.491081E+0000
  5.820632E-0001 -5.022755E+0000
  3.366773E+0000  7.354097E-0001
 -9.118382E-0001  5.474677E+0000
 -1.367911E+0000 -8.313642E-0001
 -1.840212E+0000 -5.045456E+0000
  5.234958E+0000 -4.359950E-0001
  8.067664E-0001  1.781414E+0000
 -3.803026E+0000  3.048955E+0000
 -1.270994E+0000 -5.947626E+0000
  3.362499E+0000 -1.050155E+0000
  2.419059E+0000  3.843532E+0000
 -5.246811E+0000  6.845724E-0001
  1.467893E+0000 -7.368334E+0000
  3.360627E+0000  1.858085E+0000
  2.498261E+0000  7.350090E+0000
 -6.990802E+0000  2.603323E+0000
  2.077745E-0001 -6.187839E+0000
  3.585892E+0000 -2.906107E-0001
  5.266190E-0001  6.344995E+0000
 -2.692081E+0000 -3.594664E+0000
 -1.339546E+0000 -5.504879E+0000
  2.244764E+0000  1.741610E+0000
  2.026231E+0000  4.749275E+0000
 -5.657348E+0000  4.161146E-0001
 -4.880077E-0001 -6.793330E+0000
  5.388269E+0000 -1.634092E+0000
 -2.235077E+0000  9.299237E-0001
 -2.262694E+0000 -1.262108E+0000
 -2.027149E+0000 -4.924272E+0000
  3.673580E+0000 -2.037313E+0000
  9.633992E-0001  5.702192E+0000
 -1.621073E+0000  4.604222E+0000
 -1.991689E+0000 -5.923391E+0000
  3.108162E+0000 -3.490445E+0000
  3.709573E+0000  4.652068E+0000
 -3.640056E+0000  3.419801E+0000
 -2.183278E+0000 -3.657960E+0000
  1.135446E+0000 -4.127341E+0000
  7.914066E+0000  4.263952E+0000
 -5.207958E+0000  4.272921E+0000
 -2.222696E+0000 -2.568044E+0000
  1.924101E+0000 -2.675782E+0000
  3.578338E+0000  3.794816E+0000
  1.294410E+0000  1.214830E+0000
 -2.559224E+0000 -2.614039E+0000
  1.159219E+0000 -1.646517E+0000
  2.225996E+0000  1.464159E+0000
 -2.210967E+0000  2.513960E+0000
 -5.021899E-0001 -2.790978E+0000
  9.079363E-0001 -3.038847E+0000
  1.877106E+0000 -3.867467E-0001
 -8.378099E-0001  3.908798E-0001
 -1.878988E+0000 -2.927385E+0000
  3.412078E+0000 -5.145566E-0001
  1.206142E+0000  5.899881E-0001
 -2.238470E+0000  1.747650E+0000
 -1.465300E+0000 -4.595244E+0000
  2.090972E-0001 -3.329494E+0000
  4.613576E+0000  2.001055E+0000
 -2.088836E+0000  3.121591E+0000
 -3.452664E+0000  2.623062E-0001
  1.668342E+0000 -3.095736E+0000
  1.342483E+0000  3.720104E+0000
  1.453817E-0001  3.823044E+0000
 -3.758045E+0000 -1.606184E+0000
  5.442970E-0001 -4.926308E+0000
  4.092144E+0000 -4.092241E-0002
  2.671270E+0000  4.683145E+0000
 -4.555270E+0000  5.178262E+0000
 -6.133176E-0001 -4.392005E+0000
  1.851520E+0000 -2.821141E+0000
  1.163608E+0000  3.522935E+0000
 -3.110694E+0000  3.257909E+0000
 -1.446515E+0000 -3.399619E+0000
  3.568838E+0000 -3.216747E+0000
  3.232125E+0000  2.004845E+0000
 -2.910255E+0000  3.776492E+0000
 -6.488113E-0001 -7.356107E-0001
  1.666281E+0000  6.106751E-0001
  5.673709E-0002  4.348776E+0000
 -1.061985E+0000  9.281350E-0001
 -1.317377E+0000 -9.266256E-0001
  1.015749E+0000  1.558989E+0000
  3.118189E+0000  1.827317E+0000
 -1.875532E+0000  1.471585E+0000
 -3.349456E+0000 -3.197261E-0001
  8.399080E-0001 -3.010540E+0000
  3.496250E+0000  1.644933E+0000
 -3.583746E+0000 -1.083205E+0000
 -9.510532E-0001 -3.745954E+0000
  2.980101E+0000 -1.294194E+0000
  4.028652E+0000  3.098548E+0000
 -2.194852E+0000  4.330448E+0000
 -4.775201E+0000 -1.489528E+0000
  7.554304E-0001 -4.850546E+0000
  3.023588E+0000  2.593904E+0000
 -8.324732E-0001  5.240149E+0000
 -2.410232E+0000 -1.044197E+0000
  1.080005E+0000 -2.113931E+0000
  4.524291E+0000 -8.676250E-0002
 -3.226962E+0000  8.605968E-0001
 -2.857791E-0001 -2.324692E+0000
  1.534303E+0000 -3.002802E+0000
  1.402552E+0000  4.352312E+0000
  2.012436E-0001  1.398214E+0000
 -2.810890E+0000 -4.369747E+0000
  1.224009E+0000  7.303801E-0001
  2.791738E+0000  1.408506E+0000
 -4.288357E+0000 -6.745305E-0001
  2.846240E-0001 -2.696437E+0000
  4.680035E+0000 -3.559560E+0000
 -2.858758E+0000  7.384400E+0000
 -2.024065E-0001 -3.270081E-0001
 -2.401716E+0000 -3.757398E+0000
  4.890087E+0000 -2.580336E+0000
 -8.538995E-0001  3.482083E+0000
 -7.291961E-0001 -2.840210E+0000
  9.368858E-0001  1.296479E-0001
  8.204353E-0001  3.159848E+0000
 -1.401608E+0000  2.384966E+0000
  1.156097E+0000 -3.240023E+0000
 -9.693340E-0001  3.761621E+0000
 -6.501826E-0001  4.506806E-0001
 -6.142097E-0002 -3.056756E+0000
  2.343120E+0000 -1.451094E+0000
  2.522147E+0000  4.733558E+0000
 -1.769898E+0000 -1.018033E+0000
 -1.119527E+0000 -2.657219E+0000
  4.657915E+0000  8.339567E-0001
 -1.259766E-0001  2.812364E+0000
 -2.475131E+0000 -1.382806E+0000
  1.309709E+0000 -3.810972E+0000
  2.814765E+0000  3.361014E+0000
  1.009981E-0001  5.093138E+0000
 -2.466836E+0000 -8.467944E-0001
  2.343605E-0001 -3.822391E+0000
  1.941630E+0000 -1.011210E+0000
 -2.203410E-0001  1.692754E+0000
 -3.000870E+0000 -1.537617E+0000
  2.286963E+0000 -1.153851E+0000
  1.379925E+0000  1.275927E+0000
 -1.428743E+0000 -2.703535E-0001
 -1.693682E-0001 -2.382461E+0000
  9.507078E-0001  6.628777E-0001
  2.386717E+0000  9.315881E-0001
 -4.050725E+0000  9.501578E-0001
 -2.664911E-0002 -4.615792E-0001
  5.602439E-0001 -2.580904E+0000
 -7.471774E-0001  2.294957E+0000
  5.396711E-0001 -1.230621E+0000
  4.374097E-0001 -1.063802E+0000
  1.984192E+0000 -1.729740E+0000
 -3.121330E+0000  4.457744E-0001
 -1.308288E-0002  1.078243E-0002
 -2.468636E+0000 -2.287112E+0000
  2.866616E+0000  4.591223E-0001
 -1.148359E-0001 -1.245715E+0000
 -3.572027E+0000  2.766509E-0001
  1.768068E+0000 -3.381200E+0000
 -2.706965E-0001 -2.247331E-0001
  1.147374E+0000 -5.625871E-0001
 -2.732707E-0001  4.219824E-0001
 -1.135491E+0000 -9.190881E-0001
  8.857415E-0001  8.609186E-0001
  1.844315E+0000 -1.654644E+0000
 -1.249805E-0001  1.115766E+0000
  1.582708E+0000 -7.062236E-0002
 -3.987451E+0000 -4.974621E-0001
  5.040315E+0000 -1.777805E-0002
 -3.846260E+0000  9.780906E-0003
  2.988794E+0000 -1.397225E-0001
 -7.191042E-0001 -4.203881E-0001
  2.575765E-0001 -1.242946E+0000
 -2.511336E+0000 -1.470771E+0000
  3.464626E+0000 -3.659999E+0000
  1.609214E+0000  5.942139E+0000
 -2.434406E+0000  2.378436E+0000
 -1.692199E+0000 -6.723012E+0000
  4.982843E+0000 -8.743086E-0001
  1.264155E+0000  6.097297E+0000
 -6.431297E+0000  4.324503E-0001
 -3.978730E-0001 -5.402024E+0000
  3.005273E+0000 -3.004803E-0001
  5.732352E-0001  5.966997E+0000
 -9.194857E-0001  7.173706E-0001
 -2.336143E+0000 -7.609610E-0001
  4.092677E+0000 -2.096087E+0000
 -1.149110E+0000  5.044691E+0000
 -4.398391E+0000  7.441807E-0001
 -7.005221E-0004 -3.689491E+0000
  2.808457E+0000 -2.084712E+0000
  2.907631E-0001  4.006464E+0000
 -9.846911E-0001  5.689520E-0002
 -1.545430E+0000 -4.097918E+0000
  1.553702E+0000 -1.126455E+0000
  1.739221E-0001  1.909566E+0000
 -3.929501E+0000  9.693911E-0001
  9.585385E-0001 -1.695048E+0000
  1.108457E+0000 -1.256297E-0001
 -1.542097E+0000  7.532518E-0001
  5.277470E-0001 -2.640178E-0001
 -1.299770E+0000  1.630376E-0001
  1.687442E+0000 -2.043503E+0000
 -3.479888E-0001  6.885847E-0001
  1.514315E+0000 -1.565237E-0001
 -2.498308E+0000 -7.858968E-0001
  6.762668E-0001 -2.096791E+0000
  1.009286E+0000  2.476573E+0000
 -6.551663E-0001 -1.090304E+0000
 -2.413530E+0000  1.252739E+0000
  1.262570E+0000 -1.111286E+0000
 -1.246646E+0000 -2.480578E+0000
  2.361668E-0001 -1.279206E+0000
  6.704245E-0001  2.071663E+0000
 -1.312665E+0000  3.847816E+0000
  6.470229E-0001 -3.906655E+0000
 -1.485193E+0000 -2.560272E+0000
  3.105582E+0000  1.485308E-0001
 -2.189380E+0000  1.951027E+0000
  3.513921E-0001 -1.840742E+0000
  2.564296E-0001 -2.196999E+0000
  1.523455E+0000  1.813300E+0000
 -5.803863E-0001 -2.624053E-0001
 -2.569873E+0000 -3.866527E+0000
  1.280134E-0001  5.015395E-0001
  1.116377E-0001 -1.767753E+0000
 -3.472775E-0002 -5.059094E-0001
 -1.993316E-0001  8.840654E-0001
  3.447322E-0001 -4.665609E+0000
  1.581333E+0000  7.118959E-0001
  1.017452E+0000  6.070302E+0000
 -4.037941E+0000 -1.154074E+0000
  8.538656E-0001 -3.453868E+0000
  2.599640E+0000 -1.631418E+0000
  2.142649E+0000  5.457518E+0000
 -4.883225E+0000 -1.602805E+0000
 -6.829446E-0001 -3.414763E+0000
  3.163038E+0000 -2.009296E+0000
  1.029196E+0000  2.160313E+0000
 -2.606734E+0000  1.330679E+0000
 -2.910744E+0000 -4.838612E+0000
  2.847937E+0000 -1.364840E+0000
  4.701893E+0000  1.586405E+0000
 -5.000261E+0000  2.050842E+0000
 -2.597705E+0000 -2.637347E+0000
  1.780936E+0000 -2.495286E+0000
  1.167764E+0000  3.009011E+0000
 -2.209144E+0000  3.666979E+0000
 -2.505300E+0000 -2.222734E+0000
  1.756087E+0000 -3.347201E+0000
  6.321276E-0001  1.865253E+0000
  4.568835E-0001  1.311355E+0000
 -7.776770E-0001 -1.806235E+0000
  1.705557E+0000  1.233332E+0000
 -9.023082E-0001 -3.408038E-0001
  9.157348E-0001  2.203829E+0000
 -1.466715E+0000 -4.390137E-0001
 -2.520375E+0000 -1.252516E+0000
  3.113947E+0000  7.982629E-0001
  5.402064E-0001  4.553110E+0000
  6.200445E-0001 -6.683272E-0001
 -1.914472E+0000  1.890589E-0001
 -3.008143E-0001  1.094686E+0000
  1.672976E+0000 -1.064022E+0000
 -2.372183E+0000  2.102458E+0000
 -2.045244E+0000 -1.997965E+0000
 -4.736789E-0001 -1.550580E+0000
  1.946890E+0000 -4.470266E-0001
  9.350886E-0002  2.844274E+0000
 -1.134025E+0000 -1.184587E+0000
 -2.687425E-0001 -1.367098E+0000
  9.969574E-0001  3.274706E+0000
  1.450291E+0000  2.017075E+0000
 -1.882900E+0000  2.102229E+0000
  7.240620E-0002 -3.132186E+0000
  1.177970E+0000  2.953953E+0000
  2.164256E+0000  1.730786E+0000
 -2.570630E+0000  1.588583E+0000
 -4.641011E-0001 -5.201167E+0000
  1.893254E+0000  2.987090E-0001
  3.533266E-0001  1.657437E+0000
 -2.773907E-0001 -4.551737E-0001
 -1.537656E+0000  1.232406E-0001
  3.449754E+0000 -1.379086E+0000
 -3.888284E-0001  1.775181E+0000
 -7.758199E-0001 -5.122169E-0001
  2.637090E+0000  3.059708E-0001
  1.142672E+0000  1.224148E+0000
 -6.558295E-0001  7.423063E-0001
  5.556638E-0001  1.962357E-0001
 -7.904835E-0001  1.210410E-0001
 -1.071000E+0000  3.422630E-0002
 -2.219644E+0000  3.065661E+0000
 -1.040606E-0001 -3.745238E+0000
  2.447663E+0000  4.012114E-0001
 -2.352035E+0000  1.330727E+0000
 -1.202234E+0000 -3.010805E+0000
  7.055837E-0001 -3.608555E+0000
  2.072860E-0001  4.034401E+0000
 -1.047074E+0000  2.946042E+0000
 -1.516404E+0000 -4.199817E+0000
  3.767576E+0000  4.971860E-0001
 -7.001536E-0001  5.526966E+0000
 -2.375052E+0000  1.668092E+0000
 -2.292262E+0000 -4.175005E+0000
  1.113001E+0000  2.335645E-0002
  3.450383E+0000  1.297721E+0000
 -4.553621E+0000  2.253195E+0000
 -1.148971E-0001 -9.680648E-0001
  9.034695E-0001 -4.308963E+0000
  3.649869E+0000  1.343605E+0000
 -2.372723E+0000  3.106413E+0000
 -1.574548E+0000 -2.411431E+0000
 -7.980781E-0001 -3.219230E+0000
  2.821732E+0000 -3.641345E+0000
 -1.389236E+0000  2.845572E+0000
  5.314709E-0001 -1.916631E+0000
  3.207359E-0002  1.248696E+0000
  2.458147E+0000  1.150926E+0000
 -5.276971E-0001  3.697249E+0000
 -1.113313E+0000 -6.605501E-0001
  2.078187E+0000 -2.119971E+0000
  1.336824E+0000  4.365965E-0001
  7.113585E-0001  2.664260E-0001
 -3.681704E+0000  7.731955E-0002
  2.607702E+0000 -3.985519E+0000
  8.151543E-0003  1.355024E+0000
 -2.016227E+0000 -1.708365E+0000
  1.384984E+0000 -2.862385E-0001
  1.999351E+0000  1.492501E+0000
 -2.638026E+0000  1.609116E+0000
  1.973528E+0000 -1.269115E+0000
 -1.976952E+0000  2.423247E+0000
  1.625130E+0000 -1.297392E+0000
 -2.200272E+0000  7.089523E-0001
  2.682206E+0000 -8.184296E-0001
 -1.103268E+0000  4.151359E-0001
 -3.758967E-0001  1.719325E+0000
  4.368385E-0001  4.565907E-0001
  1.157695E+0000 -1.998654E-0002
 -8.891581E-0001  2.038663E+0000
 -2.153388E+0000  7.586415E-0001
 -3.536986E-0002 -5.889138E+0000
  4.215458E-0001 -4.363588E-0001
 -2.148145E-0002  1.785080E+0000
 -2.113221E+0000 -8.158491E-0001
  4.327242E-0001 -2.160653E+0000
  1.494785E+0000  4.812365E-0001
  7.512205E-0002  3.725503E-0001
  1.576814E-0003 -2.189195E+0000
 -1.365503E+0000 -1.433125E+0000
  2.380076E+0000  9.408965E-0001
 -3.285074E-0001 -1.842303E+0000
  1.085509E+0000  2.103930E+0000
 -1.225944E+0000  9.694479E-0001
  1.219812E+0000 -7.436497E-0001
 -3.608631E+0000 -1.840421E+0000
  1.197834E+0000 -4.240382E+0000
  2.105064E+0000 -1.609506E+0000
 -1.864321E+0000  3.746239E-0001
 -7.021084E-0001 -2.788573E+0000
  4.185591E-0001 -3.608754E+0000
  1.367804E+0000  2.700951E+0000
 -1.335188E+0000 -1.876124E+0000
 -2.104861E+0000 -5.654137E-0003
  4.141822E+0000 -2.993392E-0001
 -3.523670E+0000  1.940137E+0000
  9.995047E-0001  1.889806E+0000
  1.223867E+0000 -9.437006E-0001
 -2.036329E-0001 -1.118068E-0001
 -1.192788E-0001 -5.680573E-0001
  9.540539E-0001 -2.386574E+0000
  1.934339E+0000  5.405826E-0001
  1.050493E+0000  2.624266E+0000
 -3.291938E+0000  1.315658E+0000
  2.462335E-0001 -3.051046E+0000
  1.687640E+0000  2.987760E+0000
  2.706881E+0000  2.845047E+0000
 -7.312956E+0000  1.487196E+0000
 -9.539698E-0002 -4.898741E+0000
  3.928453E+0000  7.431876E-0001
 -6.309474E-0001  4.319721E+0000
 -3.698295E+0000 -3.084008E+0000
 -1.367632E+0000 -5.403267E+0000
  3.741071E+0000 -1.296540E+0000
  1.547352E+0000  2.461790E+0000
 -5.423052E+0000  1.010916E+0000
  2.951449E+0000 -3.650699E+0000
  6.211816E-0001  2.110330E+0000
 -1.521805E+0000  2.478284E+0000
 -1.229994E+0000 -2.144981E+0000
  9.641192E-0001  8.908633E-0001
  9.154126E-0001 -3.349769E-0001
 -1.681464E-0001  2.086079E+0000
  3.508264E-0001 -3.262961E+0000
 -4.233054E-0001 -1.364195E+0000
  2.100437E+0000  1.996426E+0000
 -4.044103E+0000  2.048489E+0000
  1.575844E+0000 -3.968442E+0000
  1.381030E+0000 -4.704051E+0000
  3.185726E+0000  2.589087E+0000
 -3.121095E+0000  4.392156E+0000
 -1.633239E+0000 -4.192609E+0000
  1.376974E+0000 -2.623981E+0000
  2.737842E+0000 -7.502191E-0001
 -2.289412E+0000  1.957614E+0000
  4.590140E-0001 -2.625008E+0000
 -1.210760E+0000 -9.163823E-0001
  2.490090E+0000 -1.434026E+0000
 -2.050361E+0000  7.794102E-0001
 -1.353780E+0000 -2.885066E-0001
  1.125552E+0000  4.169686E-0001
  1.298779E+0000 -3.810228E-0003
 -1.237791E+0000  1.259584E+0000
 -1.712958E+0000 -1.398379E+0000
  3.668483E-0001 -7.257362E-0001
 -7.625018E-0001  3.634060E+0000
  3.081320E-0001  1.730647E+0000
 -5.164124E-0001 -6.214242E-0001
 -5.514049E-0001 -3.099971E-0001
  4.853691E-0001 -6.684629E-0001
  5.144950E-0001 -6.169485E-0001
  7.598619E-0001  2.733414E+0000
 -4.014397E+0000  1.395377E+0000
 -3.751283E+0000 -2.863765E+0000
  1.871084E+0000 -2.162852E+0000
  1.567380E+0000 -1.269057E+0000
 -3.576461E+0000  2.287187E+0000
 -1.106949E+0000 -3.552928E+0000
  1.010428E+0000 -5.895882E-0001
  1.969205E+0000  2.762335E+0000
 -2.308261E+0000  2.625597E+0000
 -5.993028E-0001 -4.128560E+0000
  6.049417E-0001  2.136590E-0002
  1.118121E+0000  3.465351E+0000
 -1.924387E+0000  2.566742E+0000
 -1.022072E+0000 -9.477561E-0001
  6.772384E-0001 -1.629146E+0000
  2.393440E+0000  2.407390E+0000
 -2.223265E+0000  1.925930E+0000
  1.990898E+0000 -2.830283E+0000
 -8.167867E-0001  1.118175E+0000
  1.966286E+0000 -7.747604E-0001
 -1.890402E-0001  2.258841E-0001
 -8.541484E-0001 -1.445036E+0000
  9.821894E-0001 -1.471976E+0000
  4.776941E-0002 -1.153990E+0000
  9.036387E-0001  3.804560E-0001
 -1.856091E+0000  2.571475E+0000
 -9.078196E-0001 -2.192245E+0000
  1.829323E+0000 -3.428056E+0000
  4.799023E-0001  1.599566E+0000
 -1.939274E+0000  4.118132E-0003
 -3.415793E+0000  6.897483E-0001
  9.730288E-0001  8.008201E-0001
  9.910922E-0001  3.426083E-0001
  6.982669E-0001  7.771283E-0001
 -2.049763E+0000 -1.180871E+0000
  2.339657E+0000 -2.051775E-0001
  3.643171E+0000  6.773689E-0001
 -5.223548E+0000  4.700105E+0000
 -1.932844E-0001 -3.581629E+0000
  4.013579E+0000 -2.170102E+0000
  3.080700E-0001  3.894086E+0000
 -2.701406E-0001 -1.740821E-0001
  1.660428E+0000 -7.262114E-0001
  1.481046E+0000  2.779036E+0000
 -1.499292E+0000  2.180797E-0001
  1.264188E+0000 -9.558564E-0001
  3.925344E-0001  2.204565E+0000
 -1.792273E+0000  1.202194E+0000
  2.193447E+0000 -3.138778E+0000
 -6.335698E-0001 -2.025247E+0000
 -9.779145E-0001  3.153193E-0001
 -1.547857E+0000 -7.878451E-0001
 -1.277403E-0001 -2.054433E+0000
  5.521936E-0001 -4.901703E-0001
 -1.929040E+0000  3.061228E+0000
 -2.372564E-0001 -1.587532E+0000
  2.401932E+0000  3.886355E-0001
 -1.337535E+0000  1.078403E+0000
 -7.672699E-0002 -1.767178E+0000
  7.895130E-0001 -1.694454E+0000
  1.599453E-0001  1.843903E+0000
 -2.089082E+0000  9.140046E-0001
  3.059319E+0000 -2.038246E+0000
 -1.092295E+0000  2.857110E-0001
  1.306702E+0000  1.485700E+0000
 -4.257736E+0000 -1.882264E+0000
  1.790435E+0000 -3.518690E+0000
  1.254458E+0000  2.000623E+0000
  5.210151E-0001 -1.503194E-0002
 -3.958885E+0000 -1.327667E+0000
  3.417927E+0000 -7.644299E-0001
  9.218684E-0001 -1.269132E-0002
 -4.621323E+0000 -5.006572E-0001
 -1.694660E+0000 -3.423574E+0000
  1.452760E+0000 -1.195957E+0000
  1.204629E-0001  3.172294E+0000
 -8.213587E-0001 -3.402877E+0000
 -1.395849E+0000 -1.565501E+0000
  5.721995E+0000 -2.521733E+0000
 -4.006754E+0000  2.421176E+0000
  2.233207E+0000 -1.325069E+0000
 -3.571496E+0000 -9.912733E-0001
  3.559567E+0000 -7.789033E-0001
 -2.057185E+0000  2.486599E+0000
 -2.893836E+0000  4.566420E-0001
  1.538986E+0000 -3.330420E+0000
 -1.614859E+0000 -3.058712E-0001
  2.094720E+0000 -4.180106E-0001
 -1.444668E+0000 -5.570371E-0001
  1.214875E+0000  1.283765E+0000
  8.120218E-0001 -2.598763E+0000
  2.520556E+0000  1.628493E+0000
 -1.608901E+0000  6.333735E-0001
 -1.943494E+0000  4.023072E-0001
  2.119380E+0000 -2.866566E+0000
  1.281628E+0000  1.907337E+0000
 -3.709465E-0001  1.496642E+0000
 -1.525031E+0000 -8.878399E-0001
 -1.347761E+0000  1.028683E-0001
  2.830055E+0000  1.969645E+0000
  6.786199E-0001  3.364451E+0000
 -2.947529E+0000  1.231640E+0000
 -7.183733E-0001 -6.314175E-0001
  4.884778E+0000  7.275123E-0001
 -2.542072E+0000  4.490423E+0000
 -1.360779E+0000  1.437912E+0000
 -1.299261E+0000 -2.187874E+0000
  3.555910E+0000 -3.988074E-0001
 -1.670635E-0001  1.789592E+0000
 -3.499980E+0000  8.956095E-0002
  7.375036E-0001 -2.693665E+0000
  1.489477E+0000  1.311112E+0000
 -8.392155E-0001  5.166109E+0000
 -1.549353E+0000 -1.311553E+0000
  1.336522E+0000 -1.331956E+0000
 -2.179875E-0002  1.538055E+0000
  1.064085E+0000  1.813618E+0000
 -2.583947E+0000 -4.135376E+0000
  2.453155E+0000 -1.105724E+0000
  1.711879E+0000  2.136688E+0000
 -2.322364E+0000  4.469476E+0000
 -2.080134E+0000 -4.667810E+0000
  3.205480E+0000 -1.948224E+0000
  2.624385E+0000  4.859500E+0000
 -1.631014E+0000  7.370841E-0001
 -3.320758E+0000 -1.553468E+0000
  2.846825E+0000 -3.256854E+0000
  2.456994E+0000  3.682469E+0000
 -1.736097E+0000  3.738470E+0000
 -7.322178E-0001 -2.685848E+0000
 -1.683724E+0000 -2.146006E+0000
  1.035812E+0000  8.047178E-0001
  6.044723E-0001  1.268719E+0000
 -2.970374E+0000 -3.878767E-0002
  1.261915E-0001 -2.492871E+0000
  3.828128E+0000 -1.100937E+0000
  2.581115E+0000  2.970194E+0000
 -7.196438E+0000 -7.970451E-0002
  1.302916E+0000 -4.765676E+0000
  1.741421E+0000 -6.292088E-0001
 -4.079016E-0001  2.248455E+0000
 -2.493194E-0001 -3.650347E-0001
 -1.633884E+0000 -1.842571E+0000
  3.335564E+0000 -2.651370E+0000
 -2.014301E+0000  2.120172E+0000
  7.497522E-0001 -1.259554E+0000
 -1.190679E+0000 -3.728939E-0001
  2.324585E+0000 -2.052267E-0002
  3.663697E-0001  2.064731E+0000
 -1.398703E+0000 -4.223320E-0001
 -5.860207E-0001 -3.858106E+0000
  4.006541E-0001  2.748207E+0000
  2.664775E+0000 -2.038674E+0000
 -4.449142E+0000  6.802839E-0001
  1.690870E+0000  6.320945E-0002
  5.854010E-0001 -4.354588E-0001
  5.870970E-0001  4.215782E+0000
 -1.514013E+0000  1.100763E+0000
 -1.151768E+0000 -5.883855E-0001
  1.217123E+0000  1.051943E+0000
  1.557953E+0000 -7.264612E-0001
 -3.238692E-0001  2.257491E+0000
 -2.982715E+0000  1.364057E-0001
  3.247708E+0000 -3.129858E+0000
 -9.510829E-0001  1.119983E-0001
  1.488950E+0000  1.303409E+0000
 -2.027814E-0002  4.796041E-0001
 -1.817383E+0000  1.369876E+0000
  1.602638E+0000  1.064275E-0002
  6.821729E-0001  6.299524E-0001
 -8.674498E-0001  3.944085E-0001
  2.836839E+0000  2.261659E+0000
 -1.536735E+0000  1.349077E+0000
 -3.048726E-0001 -9.596610E-0001
  7.076122E-0001 -9.517562E-0001
  2.589770E+0000  1.508586E+0000
 -3.502468E+0000  8.704653E-0001
  5.917727E-0001 -2.102768E-0001
  1.029219E+0000  7.677381E-0001
  1.936527E-0001  3.233559E+0000
  3.209768E-0001  4.663896E-0001
 -2.248664E+0000 -2.143700E+0000
  2.837125E+0000 -2.968867E+0000
  2.055772E-0001  3.078707E+0000
 -9.289162E-0001  1.167900E+0000
 -3.156533E+0000  6.738204E-0001
  1.728735E-0001  3.778071E+0000
  1.974804E+0000  2.821441E+0000
 -1.811292E+0000 -1.074998E+0000
  1.447751E-0001 -2.106903E+0000
  4.062661E+0000 -1.821263E+0000
 -4.115286E-0001  4.478698E+0000
  3.232026E-0001 -2.325910E+0000
 -1.398744E+0000 -1.279020E+0000
  3.755994E+0000  3.539517E+0000
 -1.974746E+0000  9.793110E-0001
 -9.660932E-0001  7.822842E-0001
  8.117364E-0001 -7.565512E-0001
 -2.480848E+0000  1.809651E+0000
  2.353284E+0000 -2.244218E+0000
 -1.284330E+0000  8.325690E-0001
  2.479401E+0000 -6.215665E-0001
  8.716224E-0001  9.620128E-0001
  1.267476E-0001 -1.500077E+0000
 -3.584840E-0001 -8.571725E-0001
  1.926662E+0000 -5.447654E-0001
  2.202784E-0001  4.563518E+0000
 -3.846621E+0000  1.365820E+0000
 -9.097175E-0001 -2.499906E+0000
  3.511586E+0000 -1.952615E+0000
  8.445748E-0001  4.338615E+0000
 -6.733030E-0001  8.190141E-0001
 -1.558506E+0000 -3.808965E+0000
  2.726697E+0000 -8.816183E-0002
  2.112424E+0000  1.208381E+0000
 -3.924352E+0000  7.872526E-0001
 -1.316790E+0000 -4.427093E+0000
  2.483186E+0000  5.012037E-0002
 -1.847654E+0000  5.090946E+0000
 -1.643127E+0000 -1.583529E+0000
 -1.295250E+0000 -3.118142E+0000
  3.194662E+0000 -3.020030E-0001
 -1.979808E+0000  2.886296E+0000
 -1.451508E+0000  1.019381E+0000
 -1.339935E-0001 -6.706454E+0000
 -9.655594E-0001 -3.135159E-0001
  3.123638E+0000  5.625864E-0001
 -2.436330E+0000 -5.560181E-0001
  1.356324E-0002 -1.584525E+0000
  3.421950E+0000 -3.106284E+0000
 -1.467419E+0000  2.067401E+0000
 -1.452547E+0000 -1.496910E+0000
  1.969783E+0000 -1.427773E+0000
  1.013964E+0000  2.049836E+0000
  1.199460E+0000 -1.005628E-0001
 -2.991443E+0000  5.166830E-0001
  1.979796E+0000 -1.887487E+0000
  1.173179E-0001 -7.288879E-0001
  8.251850E-0001  1.514867E+0000
 -3.087782E-0001  1.311364E+0000
 -4.671536E-0001 -1.872079E+0000
  2.504399E+0000 -3.746909E-0001
 -1.611969E-0001  1.949666E+0000
 -1.702989E+0000 -2.043820E-0001
  4.748877E-0001 -1.578760E-0001
  4.110548E+0000  8.288774E-0001
 -2.103069E+0000  2.954587E+0000
  7.729787E-0001 -5.205043E-0001
 -2.848209E+0000 -1.582165E+0000
  1.508239E+0000 -1.810119E-0001
 -2.132202E+0000  2.158939E+0000
  2.040889E+0000 -2.811393E+0000
 -1.761726E+0000  1.469466E+0000
  2.274662E+0000  1.027072E+0000
 -3.795929E+0000  9.114288E-0002
 -1.390270E+0000 -2.282575E-0001
  1.651421E+0000 -1.074466E+0000
  6.628700E-0001  2.553640E+0000
 -1.245690E-0001  2.159116E+0000
 -1.027289E+0000 -1.989595E+0000
 -2.630311E-0001 -3.607285E+0000
  3.007059E+0000  3.330828E+0000
  9.083123E-0001  1.562781E+0000
 -6.119431E+0000  7.874616E-0001
  1.972988E+0000 -2.571514E+0000
  1.111765E+0000  8.432124E-0001
  1.595557E-0001  2.105357E+0000
 -2.126250E+0000  1.711665E+0000
  1.329449E+0000 -4.632586E+0000
  3.315357E+0000 -1.528351E-0001
  1.880798E-0001  5.328126E+0000
 -1.818344E+0000 -8.671899E-0001
 -1.596832E+0000 -5.044125E+0000
  6.265286E+0000 -5.253972E-0001
 -1.308516E+0000  2.515249E+0000
 -5.356864E+0000 -9.663835E-0001
  2.223072E+0000 -2.664254E+0000
 -4.073202E-0001  2.434357E+0000
  1.526079E+0000  1.312783E+0000
 -3.726784E+0000  1.304105E+0000
  1.174351E+0000 -1.599792E+0000
  2.873945E+0000  2.550512E+0000
 -1.195939E+0000  2.760019E+0000
 -2.416014E-0002 -2.899187E+0000
  1.851656E+0000 -9.193063E-0001
  8.816816E-0001  3.972906E+0000
  3.167453E-0001  3.674968E-0001
 -4.064079E+0000  1.092622E+0000
  2.434701E+0000  1.864185E+0000
 -1.440878E+0000  1.264994E+0000
 -1.486542E+0000 -1.554845E+0000
  2.044228E+0000 -1.958817E+0000
 -1.891993E+0000  2.573365E+0000
  2.375531E+0000  1.362839E+0000
 -2.155397E+0000 -4.031288E+0000
 -1.301776E+0000 -4.907186E+0000
  6.120052E+0000  4.360446E+0000
 -2.812960E+0000  6.992795E+0000
 -4.511157E+0000 -5.936047E-0001
  1.998044E+0000 -8.262626E+0000
  5.050446E+0000  5.926304E-0001
  9.071165E-0001  1.860431E+0000
 -5.647279E+0000 -1.188485E+0000
  2.891036E-0002 -5.020707E+0000
  4.553813E+0000  5.510978E-0001
 -2.494793E+0000  4.454852E+0000
 -3.680274E+0000 -2.400940E+0000
  2.105906E+0000 -5.486985E+0000
  3.035060E+0000  1.022261E+0000
  1.507157E+0000  2.773201E+0000
 -2.566729E+0000 -2.270197E+0000
 -7.900543E-0001 -3.408182E+0000
  2.390307E+0000 -6.436842E-0001
 -3.797379E-0001  4.015799E+0000
 -2.667143E+0000 -5.577579E-0001
 -2.122229E+0000 -3.540751E+0000
  5.735737E+0000 -1.711611E+0000
 -6.330389E-0001  2.993028E+0000
 -3.749342E+0000  1.767360E+0000
  7.079133E-0001 -3.726060E+0000
  3.586777E+0000 -3.893445E-0001
  2.269135E+0000  3.130403E+0000
 -6.429896E-0001  3.503113E+0000
 -3.350679E+0000 -9.420638E-0001
  1.634547E-0001 -2.478326E+0000
  2.314692E+0000  6.834426E-0001
 -1.676456E+0000 -4.598929E-0001
 -1.218475E+0000  2.996359E+0000
 -6.667999E-0001 -4.897977E+0000
 -1.665389E+0000  7.083526E-0002
  1.883979E+0000  1.670576E-0001
  1.500487E+0000  2.906039E+0000
 -3.913089E+0000 -4.093215E-0001
  4.785700E+0000 -2.834209E+0000
  1.034682E+0000  6.511384E-0001
  4.627192E-0001  1.816838E+0000
 -1.990830E+0000  3.051084E-0001
  1.424722E+0000 -4.057029E+0000
  8.862462E-0002 -2.327923E-0001
 -3.456630E-0001  2.598146E+0000
 -1.015847E+0000  6.570386E-0001
  3.749153E+0000 -1.949407E+0000
 -1.676397E+0000 -3.322873E-0001
  1.491615E+0000  2.515603E-0001
 -2.658518E-0001  2.162334E+0000
  2.418458E-0001  1.331515E+0000
  4.085493E-0001 -1.834015E+0000
 -1.756991E+0000  1.318091E+0000
  1.404336E+0000 -2.921568E+0000
 -2.783934E+0000  4.579781E-0001
  1.904083E+0000 -1.294304E+0000
  6.839582E-0001 -3.614043E-0001
 -8.010643E-0001  1.974224E-0001
 -1.588314E+0000 -7.066705E-0001
  1.849162E+0000 -1.925115E+0000
  2.230345E+0000  4.030565E-0001
  1.440266E+0000  2.677317E+0000
 -2.876111E+0000  7.130110E-0001
 -7.913053E-0001 -2.020282E+0000
  1.645782E+0000 -1.047673E+0000
  1.571198E+0000  2.441061E+0000
  4.066393E-0002 -9.188413E-0001
 -7.182095E-0001  1.532098E+0000
 -3.333764E-0001 -7.865989E-0001
  5.770951E-0001  2.473886E+0000
 -6.055286E-0001  1.440443E-0001
 -9.227143E-0001 -4.934624E-0001
  9.960705E-0001 -9.105110E-0001
  2.681621E+0000  2.894760E-0001
 -1.691805E+0000  4.052808E+0000
  2.120123E-0001 -8.492736E-0001
  2.751900E-0001 -3.159133E+0000
  2.353859E-0001 -8.392197E-0001
  8.468395E-0001  4.092920E+0000
 -2.023305E+0000  5.591381E-0002
  3.211383E-0002 -1.357547E+0000
  1.972577E+0000  9.596439E-0001
  1.366879E+0000 -3.435488E-0001
 -2.959950E+0000  5.659252E-0001
  2.674277E+0000 -2.234339E+0000
  7.733224E-0001  1.849386E+0000
 -1.136790E+0000  1.183606E+0000
 -1.503926E+0000 -2.010959E+0000
  1.207393E+0000  1.682328E+0000
 -1.114236E+0000  1.578719E+0000
  2.724064E-0001 -2.671938E+0000
 -1.177839E+0000 -2.017959E+0000
  2.196130E+0000  2.169736E-0001
 -1.652671E-0001  3.648284E+0000
 -2.969584E+0000  6.047830E-0002
  1.671733E+0000 -3.650401E+0000
  2.363025E+0000  3.492712E+0000
 -5.462174E-0001  4.390447E+0000
 -3.537630E+0000 -2.840299E+0000
  3.839494E+0000 -2.351583E+0000
  5.035792E+0000  3.674716E+0000
 -3.959558E+0000  3.006636E+0000
 -2.568548E+0000 -3.813175E+0000
  5.293172E+0000 -4.793134E+0000
  2.728037E+0000  7.014241E+0000
 -3.309873E+0000  1.580385E+0000
 -6.386072E+0000 -2.932340E+0000
  4.881670E+0000 -5.005099E+0000
  2.687978E+0000  1.654008E+0000
 -2.308619E+0000  5.931315E+0000
 -3.165029E+0000 -2.375969E+0000
 -1.237905E-0001 -2.281484E+0000
  1.240128E+0000  2.442811E+0000
 -2.286374E+0000  2.491159E+0000
 -2.980096E+0000 -2.579033E+0000
  2.559880E+0000 -3.903115E+0000
  2.386746E+0000  6.000749E-0001
  4.047673E-0001  5.214324E+0000
 -2.786564E+0000 -3.964264E+0000
 -9.216728E-0001 -2.557247E+0000
  5.381773E+0000  3.878277E-0001
  1.457927E-0001  5.182281E+0000
 -4.195566E+0000 -1.199375E+0000
  7.133768E-0001 -3.915643E+0000
  4.186279E+0000  2.736731E+0000
 -2.785339E+0000  4.686274E+0000
 -3.123535E+0000 -1.761070E+0000
  2.753188E+0000 -3.373797E+0000
  3.756494E+0000  3.112799E+0000
 -3.880623E+0000  2.374559E+0000
 -2.884341E+0000 -9.538298E-0001
  2.575246E+0000 -7.825770E-0001
  6.659336E-0001  4.415559E+0000
 -3.253923E+0000 -1.329027E+0000
  1.247096E+0000 -7.168106E-0001
  2.030518E+0000  1.203220E+0000
 -9.221228E-0001  1.708070E+0000
  2.409205E-0001 -1.262825E+0000
 -2.252720E+0000  1.946855E+0000
  2.338146E+0000  1.598010E+0000
 -1.816231E+0000  5.924376E-0001
 -2.590530E+0000  1.269807E-0001
  1.354465E+0000 -3.610316E+0000
  2.035998E+0000  1.398213E-0001
  4.506522E-0001  3.373650E+0000
 -1.557841E+0000  6.591043E-0002
  5.307740E-0002 -1.554094E-0001
 -9.968082E-0001  4.202762E-0001
  2.110104E+0000  1.770586E+0000
 -3.137603E+0000  4.393844E+0000
 -1.941464E+0000 -6.926674E-0001
  3.328739E+0000 -2.160686E+0000
  2.289045E+0000 -1.135542E-0001
 -2.287049E+0000  2.318257E+0000
 -8.997996E-0001 -1.418296E+0000
 -7.117177E-0001  1.272528E-0001
 -4.816733E-0001  8.905344E-0001
  1.433725E+0000  2.936493E+0000
 -7.994555E-0001 -2.209219E+0000
 -2.265694E+0000 -2.171430E-0001
  2.128576E+0000 -1.468928E+0000
  2.149323E+0000  9.778263E-0001
  7.352693E-0001  1.324976E+0000
 -2.701641E+0000 -5.690573E-0001
  5.409008E-0001  2.482573E+0000
  5.010734E-0001  6.741556E-0001
 -2.488321E+0000  6.569538E-0001
 -1.529231E+0000 -2.128567E+0000
 -1.702654E-0002  1.053376E+0000
  1.334032E+0000  2.153723E+0000
 -3.681657E+0000  4.176387E-0001
  1.712392E+0000 -2.425110E+0000
  7.806443E-0002 -1.354597E+0000
  1.497711E+0000  1.272432E+0000
  2.466251E-0001  9.548546E-0001
 -1.613844E+0000 -3.159726E-0002
  1.117913E+0000 -7.950008E-0001
  3.098279E-0001  2.599964E+0000
 -2.700896E+0000  1.282969E+0000
 -9.573473E-0001 -3.683661E+0000
  3.541357E+0000 -4.274975E+0000
 -3.460518E-0001  4.045511E+0000
  1.689278E+0000  1.741345E+0000
 -2.687629E+0000 -2.912927E+0000
  3.521476E+0000 -3.639562E+0000
  3.233187E-0001  3.595140E+0000
 -3.171063E+0000  1.504879E+0000
 -3.021677E+0000 -3.462993E+0000
  1.749367E+0000 -4.377305E+0000
  3.118890E+0000  5.421644E+0000
 -4.509330E+0000  2.174254E+0000
 -2.314691E+0000 -3.274823E+0000
  4.133252E+0000  1.579675E+0000
 -5.048517E-0002  3.773512E+0000
 -1.379867E+0000  3.456320E-0001
  2.042404E+0000 -5.233089E-0001
  8.958757E-0001 -1.963525E+0000
  1.474188E+0000 -3.186745E+0000
 -1.956985E+0000 -1.296099E+0000
  3.132618E-0001  1.667818E+0000
  1.818808E+0000 -8.357348E-0001
 -3.039168E+0000 -3.285149E-0001
  2.709258E+0000 -4.296758E-0001
  1.517569E-0001  1.424068E+0000
 -6.509952E-0001 -2.901359E-0001
 -1.904782E+0000 -2.343926E-0001
 -1.237452E+0000 -1.376644E-0001
  2.538940E+0000 -1.057588E+0000
 -2.347437E+0000  1.560450E+0000
  7.145167E-0001 -3.742624E+0000
  9.863437E-0001 -3.231061E+0000
  2.099660E+0000  2.840503E-0001
 -1.530488E+0000  2.450576E+0000
 -1.296418E+0000  2.900137E+0000
 -1.575001E+0000 -3.154176E+0000
  5.807840E-0001 -1.561264E+0000
  1.313399E+0000  1.868672E+0000
  1.884793E+0000  2.856030E-0001
 -1.710740E+0000 -1.089608E+0000
 -2.622340E-0001 -4.812894E-0001
  2.801742E+0000  1.092777E+0000
 -9.967885E-0001  2.590145E+0000
  3.836121E-0001 -1.524633E+0000
  1.017261E-0001  9.733266E-0001
  1.678682E-0001 -1.241549E+0000
 -1.294685E+0000  6.090754E-0001
 -3.753222E-0001 -2.007005E+0000
  1.980938E+0000 -1.315107E-0001
 -8.844203E-0002  2.648675E+0000
 -9.768853E-0001 -2.476835E+0000
  1.743495E+0000 -2.614655E-0002
 -5.275730E-0001  1.838431E+0000
  1.977666E+0000 -3.778583E-0001
 -2.259044E+0000  6.669636E-0002
  1.322023E+0000 -2.549125E-0001
 -1.687509E+0000 -6.955860E-0001
  3.060810E+0000  1.268225E+0000
 -3.714022E+0000  3.299369E+0000
  1.736838E+0000 -1.522177E-0001
 -3.589623E-0001  1.843065E-0001
 -1.053215E+0000  2.150466E+0000
  2.473708E+0000 -1.766125E+0000
 -1.901868E+0000 -4.441498E-0001
  2.241955E+0000 -2.214321E+0000
  1.650671E+0000  2.902538E+0000
 -4.267074E+0000  2.721894E+0000
 -1.094249E+0000 -2.279490E+0000
  1.915295E+0000 -4.155551E+0000
  9.016443E-0001  4.624959E-0001
 -1.036103E+0000 -2.354322E-0001
 -8.862304E-0001  1.124520E+0000
 -2.905598E+0000  2.543517E+0000
  1.706363E+0000 -1.198214E+0000
 -2.652678E-0001  2.890870E+0000
 -1.235827E+0000  3.881679E+0000
 -7.748833E-0001 -8.380327E-0001
  9.929836E-0002 -1.326416E-0001
  1.370584E+0000  4.294680E-0001
 -3.532855E+0000  3.452983E+0000
  1.702690E+0000 -1.711433E+0000
  5.804798E-0001  1.593454E+0000
  1.439349E-0001  2.303793E+0000
 -8.967432E-0001 -2.546860E+0000
 -1.565209E+0000 -1.391209E+0000
  1.418696E+0000  7.472334E-0001
  7.029152E-0001  1.525257E+0000
 -1.780260E+0000  3.047129E-0001
 -6.158601E-0001 -6.234439E+0000
  2.478542E+0000 -1.899474E+0000
  7.886843E-0002  1.342349E+0000
 -7.560440E-0001  2.002395E+0000
 -1.840498E+0000  5.137407E-0001
 -1.759716E+0000 -1.653597E+0000
  2.855729E+0000 -2.452085E+0000
 -1.347195E+0000  5.645865E-0001
  1.740330E+0000  2.085931E+0000
 -1.677402E+0000  4.625978E+0000
 -1.148010E+0000 -1.131601E+0000
  2.105864E+0000 -1.052709E+0000
  2.411104E+0000  3.402426E+0000
 -1.305733E+0000  2.598098E+0000
 -2.032961E+0000 -2.026252E+0000
  4.899805E-0001 -2.885091E+0000
  3.000566E+0000  2.379135E-0001
 -1.086071E-0001  1.455323E+0000
  5.300282E-0001  3.539052E-0001
  1.236548E-0001 -2.481836E+0000
  2.188591E-0001  7.245029E-0001
  2.089566E+0000  2.107077E-0001
 -3.927566E+0000  2.639744E+0000
  1.985878E+0000 -3.620435E+0000
  3.036995E+0000  9.654099E-0001
 -1.286052E+0000  6.119475E+0000
 -1.890255E+0000 -1.549280E+0000
  1.148979E+0000 -1.558702E+0000
  9.081921E-0001  1.597816E+0000
  2.760681E+0000  4.951676E+0000
 -4.323283E+0000  9.194237E-0001
 -4.022305E-0001 -3.895501E+0000
  3.708737E+0000 -8.517939E-0001
  2.216298E-0001  4.091458E+0000
 -4.105404E+0000 -9.659436E-0001
  1.186803E+0000 -3.090861E+0000
  4.142886E+0000 -2.098313E-0001
 -1.263045E+0000  4.991636E+0000
 -2.106783E+0000 -4.174410E+0000
  8.401365E-0001 -3.780376E-0001
  2.707839E+0000 -1.374578E+0000
  1.507563E-0002  6.766191E-0001
 -1.666691E+0000 -2.562671E+0000
 -6.475067E-0001 -1.871384E+0000
  2.083178E+0000  1.969640E+0000
 -1.278373E-0001  3.710911E+0000
 -4.022193E+0000 -1.291256E+0000
  6.922668E-0001 -3.599383E+0000
  4.144978E+0000  5.436080E-0001
 -3.905019E-0001  3.617655E+0000
 -2.947013E+0000 -8.790056E-0001
  6.848197E-0002 -7.165474E+0000
  4.091338E+0000  3.674144E+0000
 -3.129425E+0000  5.083381E+0000
 -5.925889E+0000 -1.270151E+0000
  1.588032E+0000 -6.593671E+0000
  4.400403E+0000  2.233164E+0000
 -1.076893E+0000  5.744546E+0000
 -4.508010E+0000 -1.117645E+0000
  6.148788E-0001 -6.480242E+0000
  8.286654E+0000  1.517989E+0000
 -4.870926E-0001  5.217446E+0000
 -6.739557E+0000  4.093282E-0001
  1.856558E+0000 -7.599465E+0000
  3.560594E+0000 -1.937440E+0000
  2.623895E+0000  5.241860E+0000
 -7.500544E+0000  5.242722E-0001
 -4.936733E-0001 -4.035728E+0000
  5.945287E+0000 -2.963768E+0000
 -6.300702E-0001  5.535582E+0000
 -1.724916E+0000  1.293745E+0000
 -4.097782E+0000 -3.083271E+0000
  4.513170E+0000 -4.863259E+0000
  4.019865E+0000  3.186330E+0000
 -5.266975E+0000  2.676583E+0000
 -1.414279E-0001 -4.336865E+0000
  3.476985E+0000  7.931181E-0001
 -1.214068E+0000  4.127755E+0000
 -2.874427E+0000 -2.085476E+0000
 -1.269248E+0000 -2.998776E+0000
  5.032053E+0000 -9.284881E-0001
  3.536278E-0001  1.064048E+0000
 -1.867383E+0000 -1.341402E+0000
  3.386439E-0001  4.572213E-0001
 -2.061435E+0000  8.684042E-0001
  2.438588E-0001 -1.602057E+0000
 -6.017885E-0001 -4.525523E-0001
  8.219938E-0001 -1.423743E+0000
  1.282622E+0000  3.364417E-0001
  2.192409E-0002  5.051966E-0001
  1.089005E+0000  2.442913E+0000
 -2.890178E+0000 -1.379938E+0000
  2.583047E+0000 -1.604153E+0000
 -1.096111E+0000  2.597760E+0000
  6.696987E-0001 -3.558680E-0001
 -3.642643E+0000 -2.526454E+0000
  6.699664E-0001 -2.195755E+0000
  2.327591E+0000  3.982666E+0000
 -3.759408E-0001  4.465449E+0000
 -4.550724E+0000 -1.318624E+0000
  2.580270E+0000 -4.325003E+0000
  6.859015E-0001  5.753569E+0000
 -1.486063E+0000  1.074883E+0000
  1.206627E-0001 -2.910413E+0000
 -7.707983E-0001 -7.507269E-0001
 -2.169204E+0000  7.246382E-0001
  2.828804E+0000 -1.157382E+0000
 -2.166246E+0000  3.069921E+0000
 -9.320903E-0001  3.978508E-0001
  2.374011E-0001 -1.125463E+0000
  1.798259E+0000  6.705883E-0001
  3.796777E-0001 -2.270698E+0000
 -2.162150E+0000  1.914450E+0000
  4.619128E-0001 -2.162345E+0000
  2.032481E+0000 -2.718079E+0000
  2.641182E+0000  9.484527E-0001
 -2.673219E+0000  1.529281E+0000
 -3.291367E+0000 -3.356270E+0000
  4.066378E+0000 -5.959302E+0000
  1.991400E+0000  4.714652E+0000
 -2.518539E+0000  5.279420E+0000
 -1.854589E+0000 -1.689007E+0000
  3.000406E+0000 -1.585440E+0000
 -7.747502E-0002  4.637977E+0000
 -2.534789E+0000  3.490032E+0000
 -3.490497E+0000 -3.034080E+0000
  3.078037E+0000  6.900083E-0001
  6.935851E-0001  1.757845E+0000
 -3.147192E+0000 -4.386284E-0001
  1.354139E+0000 -3.256412E+0000
  1.059413E+0000  6.841298E-0001
 -3.032203E-0001  1.527113E+0000
 -1.594679E+0000  1.759588E+0000
 -1.344282E+0000 -6.750903E-0001
  2.067525E+0000  2.049079E+0000
  1.101202E+0000  1.212766E-0001
 -2.623516E+0000  2.165692E+0000
  4.648655E-0001 -2.848537E+0000
  1.075029E+0000 -1.357173E-0001
  7.094861E-0001  3.907104E+0000
 -2.743605E+0000 -1.025663E+0000
 -1.628871E+0000 -1.863816E+0000
  2.697788E+0000  1.361642E-0001
 -2.197246E-0003  4.440564E+0000
 -3.203391E+0000 -7.002018E-0001
 -6.211386E-0001 -5.041115E+0000
  3.788765E+0000  2.338984E+0000
  6.563999E-0001  1.065449E+0000
 -3.901857E+0000 -1.135877E-0002
  3.108490E+0000  4.229699E-0002
  1.346955E+0000 -1.389376E-0001
 -1.661849E+0000  4.152970E-0001
  3.362174E+0000 -4.443609E+0000
 -3.371297E-0001  1.032458E+0000
 -4.605067E-0001  2.410257E+0000
 -6.638893E-0001  7.741032E-0001
 -4.302216E+0000 -4.436147E-0001
  3.943571E+0000 -4.376789E+0000
  1.136724E+0000  1.644994E+0000
 -3.221527E+0000  2.484343E+0000
  8.067135E-0001 -3.696839E+0000
  1.600774E+0000  4.252580E+0000
  8.392138E-0001  1.072915E+0000
 -1.536138E+0000 -7.458838E-0001
 -4.121011E+0000 -2.097613E+0000
  3.281060E+0000  8.126100E-0001
 -1.122271E+0000 -1.473698E+0000
 -2.038574E+0000 -8.718491E-0001
  3.317447E+0000 -3.202355E+0000
  9.070984E-0001  2.577711E+0000
 -1.259538E+0000  4.737547E-0001
 -2.986705E+0000 -1.793869E+0000
  3.772009E+0000  9.510418E-0001
  1.067750E+0000  1.997310E+0000
 -3.931118E+0000  2.090670E+0000
  9.396636E-0002 -2.341813E+0000
  1.043695E+0000  8.594185E-0001
 -4.698664E-0001  5.097773E-0001
 -9.726058E-0001  4.232225E-0001
 -2.446388E+0000  1.485618E+0000
  2.290880E+0000  3.561938E-0001
 -3.582761E+0000 -1.054187E+0000
  9.994744E-0001 -2.660770E+0000
  3.869328E-0001  1.293363E+0000
 -8.748681E-0001  7.704438E-0001
  4.265632E-0001 -1.065987E+0000
  2.861975E-0001 -1.648942E-0001
 -3.444415E-0001  1.271875E+0000
  2.513883E-0001 -2.074888E-0001
 -1.478513E+0000  2.522917E+0000
  1.801391E+0000  7.950151E-0001
  2.774116E-0002 -1.137736E-0003
 -8.326529E-0001 -4.127943E-0001
  3.303260E+0000 -7.320985E-0001
  6.054607E-0001  4.121823E+0000
 -5.274060E-0001  5.260655E-0001
  7.428880E-0002 -1.256455E-0001
  1.350549E+0000 -6.686258E-0001
  2.021592E-0001  1.109219E-0001
  9.780567E-0002  1.725187E+0000
 -4.862280E-0002 -8.016461E-0001
 -1.718495E+0000 -3.647371E-0001
  2.256241E+0000 -8.186902E-0001
  4.175754E-0001  5.578578E-0001
 -1.564778E+0000  5.030431E-0001
  1.882079E+0000 -8.959110E-0001
 -8.352400E-0002 -1.582301E+0000
 -2.956641E-0001  6.580328E-0001
 -2.350479E-0001  1.644461E-0001
 -1.280445E-0001  5.819584E-0002
 -5.013952E-0001  7.224614E-0001
 -7.160025E-0001  2.402386E+0000
 -5.748508E-0001 -1.877755E+0000
 -2.312812E+0000 -1.604858E+0000
  1.865537E+0000 -2.016111E+0000
  3.185440E+0000  2.007819E+0000
 -8.245029E-0003  4.860307E+0000
 -2.697598E+0000 -1.208920E+0000
 -6.373342E-0001 -5.680409E+0000
  4.829628E+0000 -8.023791E-0001
  1.369684E+0000  6.147055E+0000
 -5.084752E+0000 -3.152784E-0001
  9.684221E-0001 -5.442951E+0000
  3.722742E+0000  1.556457E+0000
  1.881811E+0000  1.494078E+0000
 -1.838630E+0000 -6.559470E-0001
  2.278485E+0000 -2.091712E+0000
  3.152435E-0001  1.234840E+0000
  8.405011E-0002 -2.797138E+0000
  2.577625E-0001 -8.985033E-0001
 -2.397736E-0001 -6.851096E-0001
  4.333112E-0001 -5.462320E-0001
  6.577700E-0001  2.417189E-0001
  1.114225E+0000  1.435505E+0000
 -2.076949E+0000 -5.991398E-0002
 -4.166659E-0001 -1.372041E+0000
  8.859538E-0001 -5.501896E-0001
  9.350067E-0001 -6.583427E-0001
 -1.434831E+0000  9.725383E-0002
 -2.714682E+0000  2.578084E-0001
  1.803408E+0000 -3.552915E+0000
  1.597849E+0000 -5.569964E-0001
 -8.229314E-0001 -2.042548E-0001
 -1.125964E-0001  4.533216E-0002
 -7.462763E-0001 -3.713867E+0000
  1.833998E+0000 -1.121720E+0000
  2.616348E+0000  5.488183E+0000
 -2.656560E+0000  1.036313E+0000
 -1.558232E+0000 -3.425593E+0000
  8.382978E-0001 -1.012053E+0000
  2.699175E+0000  3.459583E+0000
 -1.757242E+0000 -6.922001E-0001
 -2.254233E-0001 -1.902172E+0000
  4.192867E+0000 -1.211505E+0000
 -2.445689E+0000  2.744484E+0000
  1.336557E+0000 -2.137282E+0000
 -1.561584E-0001  2.129631E+0000
 -1.970226E+0000 -2.251051E+0000
 -3.821464E-0001  2.707932E+0000
 -2.136435E-0001  1.869400E+0000
 -1.889716E+0000 -1.463573E-0001
  9.559991E-0001 -7.291008E-0001
 -5.124175E-0002 -1.681766E+0000
 -6.288484E-0001 -1.225065E+0000
 -2.620267E-0001  1.879522E-0002
 -4.376643E-0001 -2.138324E+0000
 -1.967033E-0001 -4.985605E-0001
 -6.706365E-0001  3.839667E+0000
 -6.300316E-0001  2.492706E+0000
 -2.156186E+0000  3.759794E-0001
  5.538204E+0000 -3.216134E+0000
 -2.646814E+0000  3.810157E+0000
 -2.566161E-0001 -6.384836E-0001
 -9.238317E-0001 -3.952165E-0001
  2.366425E+0000 -1.283250E+0000
 -6.341733E-0001  2.756908E+0000
  2.270112E+0000  3.350769E+0000
 -4.292106E+0000  2.754197E-0003
 -5.546476E-0001 -2.945041E+0000
  3.567154E+0000 -4.206902E-0001
  2.334699E-0001  3.571313E+0000
 -1.685651E+0000  4.719246E-0001
 -4.584425E-0001 -3.836470E+0000
  2.103003E+0000  4.393681E+0000
  3.797099E-0001  4.110378E+0000
 -5.697642E+0000  1.360314E+0000
  2.783080E+0000 -3.240212E+0000
  1.012147E+0000  2.016808E+0000
 -5.502641E-0001  5.285413E+0000
 -3.343256E+0000  2.394981E-0001
 -1.358122E+0000 -3.081890E+0000
  1.301969E+0000 -2.852860E+0000
  1.312163E+0000  3.029353E+0000
 -2.116951E-0001  4.240056E-0001
 -1.861779E+0000 -2.109375E+0000
  5.488070E-0001 -9.686870E-0001
  1.381150E+0000  3.749482E+0000
  1.590774E-0001  7.707960E-0001
 -3.548606E+0000 -1.921857E+0000
  5.718692E-0001 -3.477168E+0000
  2.625676E+0000  3.271815E+0000
 -7.864747E-0001  1.159226E+0000
 -2.496351E+0000 -1.384228E-0001
  2.428931E+0000  1.970572E-0001
 -1.326493E+0000  1.599093E+0000
 -3.520668E-0001 -6.961164E-0001
 -4.947746E-0001 -5.701499E-0001
  2.274736E+0000  1.326155E+0000
 -8.747635E-0001 -2.976677E-0002
 -3.253150E+0000 -1.438167E+0000
  8.794931E-0001 -1.613108E+0000
 -1.198372E+0000  3.553815E+0000
  1.115648E-0002  4.170977E+0000
 -4.217251E+0000 -2.140704E+0000
  3.924663E-0001 -3.038300E+0000
  3.194244E+0000  3.088766E+0000
 -1.911631E+0000  1.877324E+0000
  4.966661E-0001 -4.485498E+0000
  1.309678E+0000 -2.272304E+0000
  2.353152E+0000  3.663181E+0000
 -2.037080E+0000  1.564618E-0001
 -2.685638E+0000 -3.583301E+0000
  6.442930E+0000 -6.205219E-0001
  1.472349E+0000  4.763767E+0000
 -4.786227E+0000  3.654487E+0000
 -3.560004E+0000 -7.246332E+0000
  2.419536E+0000 -3.352961E+0000
  4.542290E+0000  4.143685E+0000
 -5.686912E+0000  2.298090E+0000
  6.613269E-0002 -4.367753E+0000
  3.493543E+0000 -3.816835E+0000
  4.838568E+0000  1.472665E+0000
 -3.154446E+0000  4.474944E+0000
 -2.733086E+0000 -1.294635E+0000
 -1.674766E+0000 -3.773397E+0000
  3.639355E+0000 -1.138537E+0000
 -1.889146E-0001  5.820313E+0000
 -1.140159E+0000 -9.989496E-0001
 -6.097075E-0001 -1.454937E+0000
  2.095022E+0000  1.780768E-0001
 -2.887986E-0001  9.074098E-0001
 -2.356290E+0000 -2.407215E+0000
  1.034425E+0000 -2.164627E+0000
  5.989943E-0001  2.178148E+0000
 -8.236509E-0002  8.396134E-0001
 -1.277869E+0000  3.828308E-0001
  2.312902E+0000 -2.119809E+0000
 -2.001904E-0001  5.036598E+0000
 -1.222665E+0000  2.637485E+0000
 -1.505965E+0000 -2.365172E-0001
  1.811014E+0000 -1.737887E+0000
  8.457725E-0001  2.307192E+0000
 -1.099341E+0000  2.433473E+0000
  1.227196E-0002 -3.516439E+0000
  1.087331E+0000  9.360476E-0001
  9.937990E-0001  3.204426E-0001
 -1.311427E+0000  2.007751E-0001
  6.085405E-0001 -3.701097E-0001
  1.080668E+0000 -1.382134E+0000
  2.641759E+0000  1.485876E+0000
 -5.283450E-0001  2.575256E-0001
 -1.012425E+0000 -1.103305E+0000
 -1.258522E+0000  4.085047E-0001
  1.798772E+0000  8.035928E-0001
 -2.679878E-0001  2.577245E+0000
 -8.497460E-0001 -1.218836E+0000
  1.529924E+0000  4.746047E-0002
 -4.554117E-0003  2.233887E+0000
 -1.236600E+0000  2.039455E+0000
 -1.697601E+0000 -7.832904E-0001
  1.388486E+0000 -1.171860E+0000
  2.166671E-0003  4.472018E-0001
 -6.947260E-0001  2.184552E+0000
 -4.510869E-0001 -8.294517E-0001
  1.723639E-0001 -2.488069E+0000
  1.451183E+0000  2.953252E-0001
 -1.683333E+0000 -1.105133E+0000
 -1.232701E+0000  2.193523E+0000
 -6.457838E-0001 -9.009593E-0001
  1.847615E+0000  1.659259E+0000
  1.525598E-0001 -4.544818E-0001
 -1.173045E+0000  2.764675E-0001
 -6.998683E-0001 -6.676101E-0001
  1.022012E+0000 -1.114467E+0000
  1.569236E+0000 -1.192571E+0000
 -2.493383E-0001 -2.904429E-0001
 -8.358243E-0002 -1.332553E+0000
 -2.519167E-0001 -1.211565E+0000
  2.399717E+0000  4.367613E-0001
 -2.402370E+0000  1.558347E-0001
 -1.950883E-0001 -2.341856E+0000
  2.957615E+0000  7.904227E-0001
  1.553696E-0001  2.468275E+0000
 -1.425895E+0000 -1.185305E+0000
 -1.788619E+0000 -1.826958E+0000
  3.791477E+0000 -1.473947E+0000
 -1.100870E+0000  1.869592E+0000
 -2.607868E+0000  2.859259E-0001
  1.550442E+0000 -3.505257E+0000
  4.517220E+0000  3.407685E+0000
 -2.662796E+0000  2.357665E+0000
 -1.162639E+0000 -1.048642E+0000
  2.405989E-0003 -4.341486E+0000
  4.552683E+0000  1.302024E+0000
 -1.838039E+0000  4.683055E+0000
 -4.737967E+0000 -2.879558E+0000
  8.364906E-0001 -3.235912E+0000
  1.892136E+0000  3.844169E-0001
 -2.788151E-0001  3.927816E+0000
 -4.329203E+0000  5.298342E-0002
  1.999874E+0000 -3.154189E+0000
  1.978321E+0000  1.909890E+0000
 -2.099884E-0001  1.502069E+0000
 -3.036978E+0000 -6.949347E-0001
 -1.315975E+0000 -2.749102E+0000
  1.597053E+0000 -1.309566E-0001
  1.755667E+0000  3.160790E+0000
 -4.111571E+0000  2.110079E+0000
  3.633543E-0001 -2.291703E+0000
  1.958602E+0000 -2.971248E+0000
  4.682432E-0001  3.822816E+0000
  1.038033E-0001  1.447657E+0000
 -1.496739E+0000 -1.245659E+0000
 -5.879658E-0001 -1.206155E+0000
  2.657099E+0000 -1.031751E+0000
 -2.310788E-0001  2.801830E+0000
 -2.511942E+0000 -2.796320E+0000
 -6.646034E-0001 -1.077828E+0000
  1.102371E+0000 -2.446133E-0001
 -5.297650E-0002  1.042230E+0000
  7.080428E-0001  5.560607E-0001
 -1.572278E+0000 -2.810397E-0001
  3.675933E-0001  2.485989E-0001
 -2.603291E+0000  1.888607E+0000
  3.986443E+0000 -1.239568E-0001
 -1.822226E+0000  8.837900E-0002
  6.268996E-0001  1.320860E+0000
 -1.075962E+0000  1.764854E+0000
  2.009669E+0000 -1.030852E+0000
 -4.150706E-0001 -1.534474E+0000
  3.698673E-0001 -3.323823E+0000
  1.554993E+0000 -5.026390E-0001
 -5.991919E-0001  8.233604E-0001
 -4.511322E-0001  8.943892E-0001
  1.259147E+0000 -7.838636E-0001
 -4.633548E-0001  2.294135E+0000
  3.284214E-0001 -2.486902E-0001
 -3.170130E+0000 -1.850030E-0001
  3.450391E+0000 -1.136952E+0000
 -2.699240E+0000  1.251441E+0000
  5.560746E-0001 -1.589612E+0000
 -5.070732E-0001 -7.927689E-0001
  1.953907E+0000 -6.935702E-0001
 -1.918493E+0000  2.123615E+0000
  9.883110E-0001 -2.850565E+0000
  8.125533E-0001 -2.366594E-0001
 -9.099486E-0001  3.036887E+0000
 -1.001139E+0000 -1.984981E+0000
 -2.099138E+0000 -1.891898E+0000
  2.728464E+0000 -5.586833E-0001
 -8.765330E-0001  1.702019E+0000
  1.383093E+0000 -1.041658E+0000
 -2.733245E+0000  7.618526E-0001
  1.201462E+0000 -1.936709E+0000
  1.754845E+0000 -2.025745E-0001
  1.883980E+0000  1.342543E+0000
 -1.799734E+0000 -2.466016E-0001
 -2.072295E+0000 -7.244844E-0001
  3.332881E+0000 -1.318270E+0000
  5.776813E-0001  6.224844E-0001
 -1.002983E+0000  4.418527E-0001
  2.072583E+0000 -2.723632E+0000
 -1.783920E+0000  1.313456E+0000
  8.719231E-0001 -1.178553E+0000
 -1.399045E+0000  1.162699E+0000
 -1.782878E+0000 -3.317407E-0002
  1.222716E+0000  1.697455E+0000
 -1.153423E+0000  1.817481E+0000
 -5.757047E-0001 -2.211730E-0001
 -1.646571E+0000  2.174580E-0001
  9.132581E-0001 -1.407705E+0000
 -2.246652E+0000 -4.777712E-0001
 -5.590374E-0002  3.989336E+0000
  2.868389E-0002  3.603906E-0001
 -4.119184E+0000 -1.848894E-0001
  3.296108E+0000 -3.575860E+0000
 -6.418053E-0001  2.593934E+0000
 -3.485001E-0002  1.261589E+0000
 -2.255870E+0000 -2.951975E+0000
  2.098189E+0000  3.757280E-0001
  7.504862E-0001  6.958013E-0001
 -3.156433E+0000 -2.534593E-0001
  1.854899E+0000 -2.484734E+0000
  1.335314E-0001  2.542000E+0000
  3.782688E-0001  1.262491E+0000
 -1.952760E+0000  6.661899E-0001
 -6.437064E-0001  4.889887E-0001
  1.480592E+0000 -6.551614E-0001
  3.248802E+0000 -1.500935E+0000
 -2.219215E+0000 -5.031813E-0001
 -1.328487E+0000 -5.215789E-0001
 -3.094748E-0001  1.166328E+0000
  2.374864E+0000 -1.248010E+0000
 -9.732429E-0001 -1.440714E+0000
  1.967620E+0000 -1.340630E+0000
 -6.141204E-0001 -2.021438E-0001
 -1.376265E-0001  3.813610E-0002
 -9.933271E-0001  3.977416E-0001
  6.123391E-0001 -1.142897E+0000
 -1.932880E+0000 -1.182515E+0000
  3.338381E-0001  1.382476E+0000
  1.977392E+0000  7.761532E-0001
 -3.200545E+0000 -2.456495E-0001
  1.347326E+0000  8.152447E-0001
 -4.509456E-0002  4.213729E-0001
  1.601491E-0001  7.971927E-0001
  9.156695E-0001  1.573760E+0000
 -3.719390E-0001 -2.484734E+0000
 -1.171631E+0000  1.762440E+0000
  4.713057E-0001  3.990226E-0001
 -7.958812E-0001  8.457103E-0001
 -1.092669E+0000 -2.605450E+0000
  2.403027E+0000 -9.508315E-0001
  2.673031E+0000  2.763200E+0000
 -3.203920E+0000  2.427795E-0001
 -4.698677E-0002 -2.014217E+0000
  1.954281E+0000 -4.886877E-0001
 -7.752405E-0001  4.919647E+0000
 -8.127713E-0001  1.192470E+0000
 -5.552637E-0001 -3.363699E-0001
  8.571844E-0001  1.829972E+0000
  1.467526E+0000  2.345646E+0000
 -3.023964E+0000 -5.191233E-0001
  1.181893E+0000 -3.024342E+0000
  3.262952E+0000 -2.710207E+0000
 -3.888975E-0001  4.767620E+0000
 -1.824494E+0000 -3.518198E-0001
 -7.982923E-0001 -1.579351E+0000
  3.963609E+0000  2.645632E+0000
 -1.841088E+0000  2.326411E+0000
 -3.480275E-0001 -5.561521E-0001
 -1.747104E+0000 -2.446836E-0001
  1.735313E+0000 -1.099079E+0000
 -3.306690E+0000  1.142058E+0000
  1.416096E+0000  3.043712E+0000
 -1.535256E+0000  1.931424E-0001
  6.302546E-0001 -1.655437E+0000
  2.215259E+0000 -1.551362E+0000
 -9.960146E-0001  2.268803E+0000
 -1.114510E+0000  5.733295E-0001
  1.929455E+0000 -1.486811E+0000
  1.928021E+0000  3.670981E-0001
 -1.684298E+0000 -1.268459E+0000
 -9.832388E-0001 -3.320113E+0000
  7.365298E-0001  1.389694E+0000
  2.427674E-0001  1.263575E+0000
  7.873373E-0001  3.170799E-0002
 -1.609407E-0001  5.703210E-0001
  7.111262E-0001 -1.235193E+0000
 -3.530587E+0000  1.081889E+0000
  2.583788E+0000 -3.162344E-0001
  1.203877E+0000  2.098297E+0000
 -1.680969E+0000  2.180304E+0000
  2.328904E-0001 -1.328066E+0000
  2.698322E+0000  1.767284E-0001
 -2.742854E-0001  1.940380E+0000
 -1.243778E+0000  2.727322E+0000
  1.764989E+0000 -4.847558E+0000
  2.729991E+0000  1.205849E+0000
  2.988857E-0001  4.926499E-0001
 -1.395343E+0000  1.899803E+0000
  7.110649E-0001 -1.631220E+0000
  6.246262E-0001 -5.563259E-0002
  2.018509E+0000  1.034788E+0000
 -5.692537E-0001  3.194238E+0000
 -8.999529E-0001 -1.950587E+0000
  1.620562E+0000 -1.760505E+0000
  2.160505E-0001 -4.138450E-0003
  8.024097E-0001  2.549650E+0000
 -1.694473E+0000 -2.194184E+0000
  1.129348E+0000 -2.644295E-0002
  8.849655E-0001  1.764985E+0000
 -1.112689E+0000  1.968850E+0000
 -4.160763E-0001  8.086711E-0002
 -1.873085E+0000 -1.735031E+0000
  4.116637E+0000 -2.083097E+0000
 -5.993297E-0001  2.854665E+0000
 -1.408523E+0000  3.036172E+0000
 -2.587503E+0000 -2.171968E-0001
  1.618691E+0000 -8.231943E-0001
  8.080056E-0001  4.155158E+0000
 -1.979409E+0000 -8.206691E-0001
 -7.702926E-0001 -4.319700E+0000
  1.133931E+0000 -6.654163E-0001
  1.529800E+0000  2.551951E+0000
 -7.010955E-0001  1.832601E+0000
 -1.519525E+0000 -2.040439E+0000
  1.481467E+0000 -2.647702E+0000
  5.468724E-0001  5.927522E+0000
 -8.926488E-0001  1.846198E+0000
 -6.368889E+0000 -6.071240E-0001
  5.201873E+0000 -1.121333E+0000
  1.392594E+0000  1.765284E+0000
 -4.278025E+0000  4.364997E+0000
  2.666833E-0001 -3.683233E+0000
  2.775877E+0000 -1.126844E+0000
  2.843957E+0000  2.801041E+0000
 -1.921511E+0000 -6.237496E-0001
 -4.306561E+0000 -5.872192E-0001
  3.874151E+0000 -2.017124E+0000
  1.176888E+0000  3.679937E+0000
 -3.474162E+0000  1.666298E+0000
 -1.727677E+0000 -3.345905E+0000
  5.535073E+0000  3.641377E-0001
 -1.813015E-0001  6.278017E+0000
 -2.240253E+0000  1.938545E+0000
 -1.708531E+0000 -5.225767E+0000
  2.308149E+0000 -2.601262E-0001
  3.972677E+0000  3.764631E+0000
 -5.867471E+0000  4.853612E+0000
  1.066275E+0000 -5.879535E+0000
 -2.080828E-0001 -2.753543E-0001
  3.255148E+0000  3.232807E+0000
 -4.099065E+0000  2.384004E+0000
 -1.631574E+0000 -1.585453E+0000
 -1.498939E+0000 -1.908662E+0000
  2.517211E+0000 -9.166417E-0001
 -1.529179E+0000  8.451076E-0001
  1.863066E+0000  2.305413E+0000
 -2.768901E-0001 -4.734400E-0001
 -1.743292E+0000 -1.412216E+0000
  5.123920E-0001 -1.109979E+0000
  6.517522E-0001  5.071820E-0001
 -1.824716E+0000 -5.182060E-0001
  8.815936E-0001 -1.122056E+0000
 -5.336399E-0001  1.436373E+0000
  1.979031E+0000  1.309694E+0000
  1.187121E+0000  2.384475E+0000
 -3.776030E+0000 -1.321409E+0000
  2.668331E+0000 -3.616563E+0000
  8.103115E-0001  1.295519E+0000
  2.295659E-0001  2.176725E+0000
 -5.146942E+0000 -1.543287E+0000
  3.538455E+0000 -4.747434E-0001
  3.683127E-0001  1.316679E+0000
 -3.391325E+0000  3.869859E+0000
  2.531068E+0000 -3.264931E+0000
 -1.235734E+0000  6.945344E-0001
  2.561585E+0000  1.494909E+0000
 -1.402659E+0000 -5.044287E-0003
  1.489456E-0001 -3.603832E+0000
  9.478598E-0001 -1.939282E+0000
 -5.878530E-0002  4.897866E-0001
 -1.378895E+0000 -5.231894E-0001
  2.074044E+0000 -2.540443E+0000
  3.748228E-0001  1.245976E+0000
 -9.294567E-0001  1.589720E+0000
 -2.771928E+0000 -3.513608E-0001
  4.006138E-0001 -2.419694E+0000
  2.262741E+0000  1.141832E+0000
 -2.246537E-0002  2.615040E-0001
 -2.016749E+0000  3.846572E-0001
  3.718338E+0000 -2.692706E+0000
 -4.668139E-0001 -3.485955E-0002
  3.815394E-0001  1.072489E+0000
 -1.068679E-0001 -1.344283E+0000
 -3.002990E-0001 -1.079107E+0000
  1.649563E+0000  2.256747E-0001
 -1.617356E+0000  2.592080E+0000
 -5.229198E-0001  5.006545E-0001
 -3.529269E-0001 -3.586381E+0000
  1.992745E+0000  8.850667E-0001
 -1.790090E+0000  1.610727E+0000
 -1.722812E+0000 -2.965065E+0000
 -1.417787E+0000 -6.393052E-0001
  4.871840E+0000 -1.818488E+0000
 -2.370541E+0000  2.169404E+0000
  1.041658E+0000  3.255120E+0000
 -4.516502E+0000  1.456906E+0000
  2.454134E+0000 -3.879046E+0000
  1.805448E+0000  3.271494E+0000
 -1.141572E-0001  7.228090E-0001
 -3.532685E+0000 -8.352175E-0001
  1.132239E+0000 -1.666252E+0000
  3.242949E+0000  2.815053E+0000
  5.395233E-0001  2.362310E+0000
 -3.741069E+0000 -1.302754E+0000
 -3.148756E-0001 -4.742849E+0000
  2.981320E+0000  2.222231E+0000
  1.023541E+0000  4.435295E+0000
 -3.642202E+0000 -2.661432E+0000
 -6.998229E-0001 -3.132876E+0000
  5.752624E+0000  1.245165E+0000
 -1.364886E+0000  3.112342E+0000
 -3.561984E+0000 -5.680357E-0001
 -1.206261E+0000 -4.779973E+0000
  2.607888E+0000 -2.358114E+0000
  1.478893E+0000  2.737799E+0000
 -2.814474E+0000  6.934604E-0001
 -2.889340E-0001 -1.307977E+0000
  1.884364E+0000 -1.592125E+0000
 -1.460144E+0000  1.631019E+0000
  2.259687E-0001 -7.117996E-0001
 -2.165919E-0001  1.415044E+0000
  1.833922E+0000  3.855531E+0000
 -1.096063E+0000 -6.227828E-0002
 -3.816975E+0000 -2.355585E+0000
  3.540562E+0000  1.424292E+0000
 -1.405317E-0001  3.129195E-0001
 -3.402564E-0001  1.445920E+0000
 -1.970860E+0000 -4.554503E-0001
  2.068626E+0000 -1.699541E+0000
  1.295856E+0000  2.296806E+0000
 -1.020937E+0000  1.826632E+0000
  7.139876E-0001 -3.653388E+0000
 -3.090117E-0002  2.541978E+0000
  1.536259E+0000 -1.398736E+0000
 -2.164757E+0000  2.860160E+0000
  2.003272E+0000 -1.096250E+0000
 -3.010177E-0001  1.960211E-0001
 -9.408190E-0001 -4.810404E-0001
  2.094189E+0000  1.736446E+0000
 -1.958399E+0000  1.527990E-0001
 -1.742801E+0000  2.948679E+0000
 -4.408296E-0002 -3.961673E+0000
  1.055561E+0000  8.580576E-0001
  1.718460E+0000  4.600674E-0001
 -4.096722E+0000  2.166096E-0001
 -2.982896E+0000 -2.659729E+0000
  2.354588E+0000  1.938650E-0001
  5.325428E-0001  5.146557E+0000
 -2.457939E+0000  1.498388E+0000
 -1.454307E+0000 -2.240348E+0000
  2.855504E+0000 -2.411937E+0000
  1.081485E+0000  1.072156E+0000
  3.153740E-0001 -1.234321E+0000
 -3.140007E+0000  5.891297E-0002
  2.938106E-0001 -3.102237E+0000
  2.045650E+0000  2.442228E+0000
  9.789225E-0001  4.391570E+0000
 -2.387777E+0000 -2.614242E+0000
  1.232376E+0000 -1.750752E+0000
  2.923686E+0000  1.338889E+0000
 -1.899601E+0000  4.077422E+0000
 -2.281811E+0000 -3.218391E+0000
  5.254698E-0001 -2.270427E+0000
  4.139343E+0000  2.891268E+0000
 -9.257639E-0001  3.834121E+0000
 -2.828185E+0000 -2.595379E+0000
  5.913949E-0001 -3.225391E+0000
  2.044367E+0000  6.319956E-0001
 -1.927557E+0000  4.226313E+0000
 -3.117657E+0000 -2.729428E-0002
  1.657920E+0000 -3.055850E+0000
 -7.846685E-0001 -7.720995E-0001
  4.611853E+0000  3.943994E-0002
 -1.361469E+0000  3.227277E+0000
 -2.244748E+0000  1.781366E+0000
  6.441432E-0002 -4.337207E+0000
  1.344343E-0001  1.507092E-0001
  1.944959E+0000  1.350566E+0000
 -2.890574E+0000  1.363773E+0000
 -7.676425E-0001 -5.163332E-0001
 -1.570867E+0000 -2.592028E+0000
  1.390904E+0000  1.508502E+0000
  3.344592E-0001  1.267977E+0000
 -9.588552E-0001 -1.738651E-0001
 -2.232805E+0000 -5.936624E-0001
  2.216263E+0000 -2.168191E+0000
 -1.848572E+0000  6.029073E-0001
  3.160450E+0000  5.582028E-0001
 -1.676153E+0000  2.030778E+0000
 -3.867332E-0003  8.016298E-0001
  2.070755E+0000  8.500065E-0001
 -7.401959E-0001  4.903338E-0001
  3.764617E-0001 -1.825454E-0001
 -5.236245E-0001 -6.805617E-0001
 -1.680245E+0000 -1.496545E+0000
  5.891768E-0002 -3.247841E-0001
  5.388538E-0002 -3.807062E-0001
 -7.237367E-0001  2.129254E+0000
  2.686510E-0002 -5.585081E-0001
  6.563435E-0001 -7.095564E-0001
 -1.781780E+0000  9.311374E-0001
  1.140243E+0000 -1.679118E+0000
 -3.462849E-0001 -1.940510E-0001
  1.371822E+0000 -2.437130E+0000
 -6.243327E+0000  3.590619E+0000
  3.734192E-0001 -2.529237E+0000
  1.289060E+0000 -1.063796E+0000
 -9.125712E-0001  1.218517E+0000
 -7.440854E-0002 -1.133866E+0000
 -7.023249E-0001 -7.984841E-0001
  2.829522E+0000 -1.843696E+0000
 -3.362410E+0000  1.421943E-0001
 -6.730653E-0001 -4.981367E+0000
  2.106923E+0000 -7.724492E-0004
 -5.311661E-0001  3.685364E+0000
 -1.888733E+0000 -4.858922E-0002
 -2.088765E+0000 -2.333967E+0000
  1.788297E+0000 -1.772116E-0001
  1.250467E-0001  3.067430E+0000
 -1.800102E+0000 -8.970938E-0001
  1.370114E-0001  2.750156E-0001
  2.266406E+0000  1.301200E-0001
 -4.344207E+0000  2.944385E+0000
  8.882607E-0001 -7.161149E-0001
 -4.196907E-0001  2.060430E+0000
 -1.415508E+0000  2.082757E+0000
 -5.604881E-0001  2.582002E-0001
 -5.192370E-0001 -5.790076E-0002
 -1.121904E+0000  1.488573E-0001
  7.554486E-0001  1.048696E+0000
 -1.592517E+0000 -1.564833E+0000
 -1.425219E+0000 -3.236854E-0001
  1.019903E+0000 -2.387251E+0000
  2.110787E+0000  1.979697E+0000
 -2.985894E+0000  3.283782E+0000
 -1.429962E+0000 -9.984832E-0001
  1.179127E+0000 -1.646268E+0000
  1.705359E+0000  1.173351E+0000
 -1.670040E-0001  3.540965E+0000
 -4.925423E-0001 -8.178723E-0001
  2.387357E-0001 -8.825049E-0001
  3.069406E+0000 -1.052591E+0000
 -3.431610E+0000  1.968138E+0000
  3.498022E+0000 -4.403297E-0001
 -1.182899E+0000  8.704626E-0001
  9.547057E-0001 -2.164526E+0000
 -3.074407E-0001 -2.828764E+0000
 -2.526083E-0001 -1.708160E+0000
  1.713058E-0001 -3.788063E+0000
  9.792457E-0001 -9.468372E-0001
  9.354656E-0001  7.151015E-0001
  2.560086E-0002  1.125496E+0000
 -5.854684E-0001  2.124085E-0001
 -1.435626E-0003 -9.301020E-0001
  9.941412E-0001  3.214566E-0001
 -2.184115E+0000  5.855380E-0001
 -7.606404E-0001 -3.377717E+0000
  1.798570E+0000 -2.541779E+0000
  2.526747E+0000  3.129765E+0000
 -4.913529E+0000  1.267927E+0000
 -1.882293E+0000 -5.050931E+0000
  4.936504E+0000 -3.960652E+0000
 -2.123109E-0002  9.392981E-0001
 -1.551078E+0000 -3.395904E-0002
 -3.575500E-0001 -6.508358E-0001
 -2.705638E-0001 -2.771637E-0001
 -1.337723E+0000 -5.247089E-0001
  1.173232E+0000 -9.934561E-0001
  8.657895E-0001 -2.248425E+0000
 -7.681750E-0001  2.331924E-0001
  2.165804E+0000 -1.733399E+0000
  3.189107E+0000 -1.447326E-0003
 -1.887103E+0000  3.496665E+0000
  1.833833E-0001 -2.665339E+0000
  7.877265E-0001 -1.416486E+0000
  1.071420E+0000  1.327961E+0000
 -1.086075E+0000  1.276034E-0001
  1.427143E+0000 -2.220417E+0000
  1.977390E+0000  2.225991E+0000
 -2.409912E+0000  2.239197E+0000
 -6.037534E-0001 -1.996713E+0000
  1.065220E+0000 -2.322460E+0000
  3.166362E+0000  1.469469E+0000
  2.697199E-0001 -5.922500E-0001
  7.864043E-0001  2.091790E-0001
  2.702873E-0001  4.856391E-0001
 -9.239543E-0002 -9.915303E-0001
  1.258542E+0000  5.203606E-0001
 -8.986036E-0001 -5.408764E-0001
  4.089105E-0001  1.352136E+0000
 -4.109416E-0001 -1.808114E+0000
  9.959759E-0001 -1.831910E+0000
 -9.170141E-0001  1.787840E+0000
  4.904895E-0001 -1.558840E-0001
 -1.877938E+0000 -1.138716E+0000
 -4.824736E-0001 -3.474303E+0000
  1.904481E+0000 -1.047007E+0000
 -1.230877E+0000  2.349254E-0001
  2.338842E+0000 -1.722917E+0000
 -2.307662E+0000  3.882979E-0003
  9.740886E-0001  2.740754E-0002
  1.745082E-0001 -2.204201E+0000
  1.952643E+0000  3.981907E+0000
 -1.514183E+0000  1.593363E+0000
 -2.546083E+0000 -8.421848E-0001
  2.057970E-0001  1.842400E+0000
  2.651748E+0000  1.017701E+0000
 -5.558682E+0000 -2.722724E-0001
  2.142232E-0001 -2.335335E+0000
  3.986655E+0000 -2.802554E-0001
 -1.184166E+0000  5.859612E+0000
  1.262240E+0000  4.440517E-0001
 -2.830644E+0000 -1.612728E+0000
  1.143777E+0000 -3.004244E-0001
 -9.592794E-0001 -1.811399E-0001
  2.072979E+0000 -1.219369E+0000
 -1.013884E+0000  1.566287E+0000
 -2.474985E-0001 -1.767691E+0000
  1.106685E+0000  1.114226E+0000
 -1.189417E+0000  2.552348E+0000
 -1.229360E+0000 -2.382926E+0000
  2.197358E+0000 -1.630778E+0000
  2.021114E+0000  8.591268E-0001
 -2.663959E+0000  2.781838E+0000
 -5.974257E-0001 -3.092245E+0000
 -9.974956E-0001 -1.997964E+0000
  1.573008E+0000 -2.580885E+0000
 -4.351759E-0001  1.658098E+0000
 -7.061299E-0001 -2.676335E+0000
  1.040602E+0000  1.772331E+0000
  4.259527E-0001  1.095665E+0000
 -1.321105E+0000  7.369637E-0001
 -2.719876E+0000 -1.898609E+0000
  1.107073E+0000 -2.969185E+0000
  1.326564E-0001  1.995810E-0001
 -2.176457E-0001  3.877992E+0000
 -2.412108E+0000  1.661425E+0000
 -2.165219E+0000 -2.593714E+0000
  2.639704E+0000 -8.794767E-0001
  2.036536E+0000  3.365139E+0000
 -3.071947E+0000  1.835695E+0000
 -2.324638E+0000 -5.195027E-0001
  3.293380E+0000 -1.119549E+0000
  1.202542E+0000  1.079514E+0000
  7.402878E-0002  2.701221E+0000
 -3.693780E+0000 -1.118581E+0000
 -1.829981E-0001 -5.483294E-0001
  1.316609E+0000  6.016537E-0001
 -2.948028E+0000  2.562023E+0000
  9.742021E-0001 -3.521233E+0000
 -2.790634E-0001 -1.919384E+0000
  2.416585E+0000 -1.894219E+0000
 -1.679046E+0000  2.916507E+0000
 -3.716584E-0001 -2.458270E+0000
 -1.027148E+0000 -1.150615E+0000
  2.499880E+0000  1.808593E+0000
```
