## Supplementary material for "Pervasive false brain connectivity from electrophysiological signals": MahmoudiKarimiCase2-timeseries.txt (part 61 of 133)

```
 -1.562196E+0000  1.472745E+0000
 -8.742337E-0001 -2.141848E+0000
  3.549561E-0001 -4.603763E-0001
  1.227489E-0001  9.067500E-0001
 -2.024395E-0001 -2.216233E-0001
 -1.175620E+0000  2.052178E-0001
 -2.054456E-0002 -3.747080E+0000
  5.126004E+0000 -2.959138E-0001
  1.133712E-0001  4.405765E+0000
 -2.721326E+0000  1.786979E+0000
 -2.251437E+0000 -1.754360E+0000
  1.217642E+0000  5.771307E-0001
 -6.091555E-0001  8.607392E-0001
 -2.257324E+0000 -5.279344E-0001
  6.882104E-0001 -1.732304E+0000
  1.810976E+0000  1.005596E+0000
  3.387051E-0001  2.746561E+0000
 -1.740026E+0000  7.800206E-0001
 -6.105819E-0001  7.477960E-0002
  3.693083E-0001 -2.029880E+0000
  2.079325E+0000  1.549945E+0000
 -1.626433E-0001  2.623644E-0001
 -8.662397E-0003  2.155009E+0000
 -8.920339E-0001 -4.329564E-0001
 -2.689229E+0000 -1.096676E+0000
  3.464745E+0000 -1.516896E+0000
  1.841331E+0000  3.885395E+0000
 -1.142991E+0000  4.439502E+0000
 -2.259291E+0000  8.464328E-0001
  1.585572E-0001 -2.657995E+0000
  2.687655E+0000  2.191718E+0000
 -7.139872E-0001  8.423589E-0002
 -5.202092E+0000  1.837635E+0000
  3.961789E+0000 -3.905693E+0000
  7.096979E-0001  1.978759E+0000
 -6.578813E-0001  5.213035E-0001
 -1.616417E+0000 -2.417839E+0000
  9.599027E-0001 -1.923243E+0000
  1.672974E+0000  3.045587E+0000
 -2.092880E+0000  3.572028E+0000
  1.644779E+0000 -2.535452E+0000
 -2.405751E+0000 -3.565014E-0001
  1.810749E+0000  2.089961E-0001
  5.844728E-0002  2.241828E+0000
 -3.107461E+0000  4.314622E-0001
  4.723902E-0001 -3.513347E+0000
  2.930189E+0000 -1.123193E+0000
  1.638254E-0001  5.306268E+0000
 -1.249122E+0000 -5.559948E-0001
 -2.725016E+0000 -2.388637E+0000
  4.227739E+0000 -2.968249E+0000
  6.817490E-0001  3.904745E+0000
 -4.230631E-0002  1.441127E+0000
 -2.931423E+0000 -2.051239E+0000
  2.202111E+0000 -3.399515E+0000
  1.528043E+0000 -5.962182E-0001
 -2.551284E-0001 -5.478758E-0001
 -1.858956E-0001 -1.477525E-0001
 -2.563532E+0000 -7.382835E-0002
  2.794292E+0000  2.883207E-0003
 -4.744281E-0001  6.028400E+0000
 -4.306844E+0000  1.146501E+0000
 -1.784745E+0000 -1.837807E+0000
  3.117557E+0000  1.408674E+0000
 -1.053843E+0000  6.372437E+0000
 -6.569911E-0001 -9.329068E-0001
 -9.115787E-0001 -3.991804E+0000
  3.529261E+0000  4.039165E-0001
  2.918538E+0000  4.013015E+0000
 -5.228257E+0000  5.268470E+0000
 -6.718163E-0001 -1.468652E+0000
  9.773051E-0001 -1.899990E+0000
  2.793666E+0000  5.785015E+0000
 -3.899931E+0000  4.252184E+0000
 -2.559066E+0000 -3.950969E+0000
  5.046189E+0000 -2.223182E+0000
  7.785340E-0001  1.874387E+0000
 -1.714413E+0000  3.850086E+0000
 -1.414645E+0000 -2.591062E-0001
  1.251757E+0000 -2.115512E+0000
  5.121493E-0001  1.979319E-0001
 -3.235595E-0002 -9.761998E-0001
 -2.090636E+0000 -1.516221E+0000
  1.690132E+0000 -2.815198E+0000
  1.245464E+0000 -1.508673E+0000
  3.241763E-0001  2.317629E+0000
  4.832792E-0001  2.414095E+0000
 -3.795802E+0000 -5.359029E-0002
  2.362807E+0000 -2.482319E+0000
  1.191496E+0000  1.943124E+0000
  1.254563E+0000  8.542464E-0001
 -3.121172E+0000  1.776999E-0001
 -5.991991E-0001 -2.437155E+0000
  2.186044E+0000  5.786098E-0001
 -1.240723E+0000  6.996555E-0001
  4.025795E-0001 -4.073162E+0000
  1.479825E+0000 -2.665436E-0001
 -1.632293E+0000  2.487648E+0000
 -8.111507E-0001 -1.322166E+0000
  1.994993E+0000 -1.544826E+0000
  1.778411E+0000  6.009858E-0001
 -1.588064E+0000  6.263549E-0001
 -1.157757E+0000 -3.996254E+0000
  1.725369E+0000  2.434151E+0000
  2.058689E+0000  2.617810E+0000
 -4.292064E+0000 -1.357724E+0000
  7.047934E-0001 -2.985670E+0000
  4.556099E+0000 -8.882801E-0001
 -2.557862E+0000  5.469853E+0000
 -3.629977E+0000 -5.074867E+0000
  1.917677E+0000 -5.362140E+0000
  2.083848E+0000  2.660096E+0000
  2.116499E+0000  8.961022E-0001
 -5.097334E+0000 -1.150164E+0000
  2.716850E+0000 -4.697959E+0000
  1.358894E+0000  2.423602E+0000
  1.283966E+0000  4.627149E+0000
 -5.106796E+0000  6.400834E-0001
 -8.787865E-0001 -4.475223E+0000
  3.263419E+0000  3.218629E+0000
  1.860255E-0001  2.963331E+0000
 -5.001363E+0000 -9.656871E-0002
 -3.057764E-0001 -3.452811E+0000
  3.401871E+0000 -2.700050E+0000
 -2.220605E+0000  2.811352E+0000
 -7.123092E-0001 -5.620238E-0001
  7.639422E-0001  1.193567E+0000
  1.861227E+0000  1.879606E+0000
 -2.409814E+0000  1.587380E+0000
  1.067044E+0000 -2.668093E+0000
  1.376663E+0000 -1.943334E+0000
 -7.188162E-0001  1.881616E+0000
  1.110288E+0000  2.532993E-0002
  1.558989E+0000 -8.425748E-0001
 -1.032495E+0000 -4.264684E-0002
 -3.020588E-0001 -9.834638E-0002
 -6.930912E-0001  2.132574E+0000
 -5.930289E-0001  5.278391E-0001
  8.330160E-0001  1.329182E+0000
 -2.293578E+0000  2.751828E+0000
 -5.743184E-0001 -1.718144E+0000
  2.943200E+0000  1.720742E-0001
 -1.533109E+0000  2.026223E+0000
 -3.723128E+0000 -1.299692E+0000
  1.110105E+0000 -1.247684E+0000
  3.295208E+0000 -1.242480E+0000
 -2.828915E+0000  4.029320E+0000
 -1.775096E+0000 -3.709613E+0000
  1.591393E+0000 -3.154988E+0000
  1.305853E+0000  2.001661E+0000
 -2.059268E-0001  4.375748E+0000
 -5.466320E+0000  1.665361E+0000
  7.193969E-0001 -6.050727E+0000
  2.996638E+0000  8.669502E-0001
  1.039893E+0000  1.923585E+0000
 -5.002522E+0000  2.284676E+0000
  9.473003E-0001 -5.103841E+0000
  3.092991E-0001 -2.274881E-0001
  1.462877E+0000  2.011732E+0000
 -5.222751E+0000  8.035970E-0001
 -3.129385E-0001 -3.877667E+0000
  4.490257E+0000  1.409773E-0001
  1.522265E+0000  4.367374E+0000
 -4.840339E+0000 -4.913370E-0001
  4.642395E+0000 -3.168474E+0000
 -1.896672E-0001  1.239066E+0000
 -1.209444E+0000  3.346235E+0000
 -1.960730E+0000 -1.865150E+0000
 -2.126896E+0000 -4.664933E+0000
  1.494191E+0000 -7.380896E-0001
  1.063322E+0000  2.378326E+0000
 -3.178366E+0000 -1.528755E-0001
 -6.524599E-0002 -4.046856E+0000
  4.906475E-0001  2.108149E+0000
  2.001641E+0000  6.644188E-0001
 -1.472133E+0000 -4.812225E-0001
 -7.747365E-0001 -1.568524E+0000
  7.292171E-0001 -1.609041E+0000
  8.108782E-0001  2.796420E+0000
 -2.540430E+0000 -5.641242E-0001
 -1.956126E+0000 -2.530582E+0000
  1.737656E-0001  1.509709E+0000
 -1.278072E+0000  8.055979E-0001
 -1.451368E+0000 -1.784281E+0000
  8.902012E-0001  1.647302E+0000
  1.082503E-0001  2.588194E+0000
  1.464389E+0000 -2.261284E+0000
 -1.932823E+0000 -1.532985E+0000
  2.241673E+0000  1.174479E+0000
 -3.669760E-0001  2.157655E+0000
 -8.148100E-0001  1.014277E+0000
 -1.668363E+0000 -1.601016E+0000
  3.494404E+0000  2.099513E-0001
 -4.498117E-0001  5.239123E+0000
 -5.077593E+0000  1.204504E+0000
  1.265111E+0000 -6.228972E+0000
  2.506830E+0000  2.596337E-0001
 -3.723794E+0000  3.482422E+0000
  3.954604E-0001 -2.982795E+0000
 -1.657191E-0001 -1.706618E+0000
  2.974282E+0000  1.743057E+0000
 -2.765784E+0000  2.315860E+0000
 -1.260718E+0000 -1.351089E+0000
 -4.760834E-0001 -3.801354E+0000
  4.803754E+0000 -1.498650E+0000
 -2.846984E+0000  3.888776E+0000
 -6.143565E-0001 -4.223782E+0000
  3.052114E+0000  1.549380E+0000
 -3.134272E-0001  2.016981E+0000
 -1.059494E+0000 -9.222907E-0002
 -1.340825E+0000 -2.329068E+0000
  4.675442E+0000  1.213964E+0000
 -2.134944E+0000  3.273224E+0000
 -2.828526E-0002  2.298455E-0001
 -1.960855E+0000 -2.434386E+0000
  3.543728E-0001 -4.780872E-0001
  4.637179E+0000  3.258569E+0000
 -2.171935E+0000  3.226282E+0000
 -4.455777E+0000  1.247044E-0001
  3.160525E+0000 -2.209488E+0000
  1.873656E+0000  2.046389E+0000
 -2.999390E+0000  1.808209E+0000
  2.782009E+0000 -6.915054E-0001
  1.785971E-0002 -1.736839E+0000
  4.905210E-0001 -1.704310E-0001
 -9.524909E-0001  2.890238E+0000
 -8.118134E-0002 -5.591620E-0001
  2.079659E-0001 -1.847348E+0000
  8.341365E-0001  3.070635E-0001
 -6.131656E-0001 -2.827743E-0001
  1.371710E-0001 -1.780481E+0000
 -3.689276E-0002 -2.140548E+0000
  1.913034E+0000  2.362787E+0000
  3.028093E-0001 -1.605197E-0001
  6.065698E-0001  2.917545E+0000
  6.041485E-0001  1.485815E+0000
 -1.398026E+0000 -2.535134E+0000
 -3.027696E-0001 -2.011961E+0000
  1.398140E+0000 -3.097559E-0001
  1.702053E-0002  3.464016E+0000
 -8.109377E-0001 -8.673057E-0001
  1.022566E+0000 -2.938296E+0000
 -1.408926E-0001  2.855120E+0000
  9.818254E-0001  1.829848E+0000
  8.514146E-0001  2.890652E+0000
 -5.727874E-0001 -1.295962E+0000
 -1.917917E+0000 -3.770556E+0000
  5.697574E-0001 -2.326845E+0000
  2.195413E+0000 -2.261755E+0000
 -1.650513E+0000  3.403543E+0000
 -3.444799E-0001 -1.619802E+0000
 -1.155848E-0002 -1.846501E+0000
  3.425702E+0000  2.295606E+0000
 -2.506859E+0000  1.403832E+0000
 -7.639454E-0001  2.496128E-0001
  1.575481E-0001 -7.997646E-0001
  8.239605E-0002  4.371690E-0001
  2.560464E+0000  8.281113E-0002
 -1.244082E+0000  1.743872E+0000
  9.900635E-0001 -1.917625E+0000
  6.644602E-0001 -4.364936E-0001
  1.634078E+0000 -1.260297E+0000
 -1.166994E+0000  5.593643E-0001
  2.400423E+0000  2.224160E-0001
 -6.319569E-0001 -3.444282E-0001
 -1.147975E+0000 -1.245735E+0000
  2.094523E+0000  3.077587E+0000
 -2.743461E-0001  2.805148E+0000
 -2.195605E-0002 -3.463779E+0000
  6.855514E-0001 -1.813683E+0000
  4.357083E-0001  3.799162E+0000
 -9.572309E-0001  1.124314E+0000
 -1.394504E+0000  4.069069E-0001
  1.520650E+0000 -2.262416E+0000
  2.090935E+0000  3.717746E+0000
 -2.148458E+0000  3.204842E+0000
 -2.518421E-0001 -1.595687E+0000
  7.186619E-0001  9.277213E-0001
  1.881912E+0000  1.068016E+0000
 -4.456480E+0000  5.593970E-0001
  2.469139E+0000 -2.686958E+0000
  8.764149E-0001  2.191857E-0001
  3.327785E+0000  1.604909E+0000
 -2.145183E+0000  8.509029E-0001
 -1.524332E+0000 -2.983898E+0000
  1.699059E+0000  5.989204E-0001
  2.801976E+0000  3.358135E+0000
 -1.286252E+0000  2.685838E+0000
 -8.000051E-0001 -2.623001E+0000
 -1.917634E+0000 -1.348890E+0000
  3.345015E+0000 -1.012325E+0000
 -1.392944E+0000 -5.353692E-0001
  7.987215E-0001  1.843172E-0001
 -1.701063E+0000  3.712494E+0000
 -6.700879E-0001 -1.426011E+0000
 -4.800958E-0001 -1.250951E+0000
  1.756404E+0000  5.578156E-0001
  4.822796E-0001  2.099197E+0000
 -1.579130E+0000 -2.004136E+0000
  1.767756E+0000 -4.897074E+0000
  6.244334E-0001  2.684838E+0000
 -1.337583E+0000  1.352362E+0000
 -2.227801E+0000 -1.315628E+0000
  7.651271E-0001 -3.873778E-0001
  3.292308E+0000  1.106482E+0000
 -2.368027E+0000  1.253611E+0000
  7.554252E-0001 -3.254903E+0000
 -8.002808E-0001  1.451490E+0000
  2.666428E+0000  3.835425E+0000
 -3.335379E+0000  1.750090E+0000
 -9.853034E-0001 -2.632438E-0001
  1.163875E+0000 -1.469337E+0000
 -6.238393E-0002  8.057540E-0001
  3.263441E-0001  3.842910E+0000
 -3.192546E+0000 -1.188902E+0000
  2.420551E+0000 -2.934582E+0000
  1.811279E+0000 -1.411270E+0000
 -8.783756E-0004  3.071556E+0000
 -2.553649E+0000  1.352336E-0001
 -5.414889E-0001 -2.497985E+0000
  2.110106E+0000 -6.114143E-0001
 -1.570750E+0000  3.024419E+0000
 -1.229973E+0000  4.234044E-0001
 -6.954343E-0001 -3.443844E+0000
  1.335405E-0001  1.037814E+0000
  3.821180E+0000 -1.810938E+0000
 -2.194304E+0000  1.346608E+0000
  1.102728E-0001 -3.675974E+0000
  1.265675E+0000 -5.051227E-0001
  2.834463E-0001 -1.766414E-0001
  2.168706E-0001  2.287258E+0000
 -3.097049E+0000 -1.138704E+0000
 -4.483849E-0002 -2.390522E+0000
  3.623360E+0000  1.821859E-0001
 -1.720187E+0000  3.034573E+0000
 -1.185620E-0001 -3.153445E+0000
  2.054891E+0000 -1.726396E+0000
 -1.688496E+0000  8.596936E-0001
  1.520279E+0000 -1.612965E+0000
 -2.681858E+0000 -1.715539E+0000
 -3.503879E-0001 -8.572424E-0001
  6.701706E-0001  2.683204E+0000
 -2.398122E+0000  2.019004E+0000
 -1.761767E+0000 -1.943633E-0001
  3.444328E+0000 -3.371023E+0000
 -1.551566E-0002  1.907686E+0000
 -2.365623E+0000 -2.085098E+0000
 -2.478416E+0000 -3.296448E+0000
  4.073940E+0000 -3.748899E-0001
 -8.981477E-0002  2.075476E+0000
 -4.720650E+0000  2.658170E+0000
  1.299394E+0000 -3.728864E+0000
 -4.985156E-0001  1.059255E+0000
 -1.909677E-0002  2.155425E+0000
 -1.277618E+0000  1.157595E+0000
  7.134821E-0001 -2.872275E+0000
 -1.508056E+0000  2.303667E+0000
  3.362259E+0000 -1.060132E+0000
 -3.266511E+0000  2.622229E+0000
 -1.043191E+0000 -2.111538E+0000
  1.641934E+0000  1.417698E+0000
 -1.793061E+0000  3.766607E+0000
 -4.836783E-0002  3.059252E+0000
 -1.127212E+0000 -1.715227E+0000
  1.356587E+0000 -8.369936E-0001
  9.420297E-0001  1.464181E+0000
 -1.625435E+0000  8.325951E-0002
 -8.806265E-0001 -1.921313E+0000
  1.250746E+0000 -4.336617E+0000
  9.084161E-0001  4.344433E+0000
  3.077716E-0002  2.879370E-0001
 -1.461562E+0000 -1.782342E+0000
  2.447416E+0000  2.993776E+0000
 -1.663293E+0000  3.970551E+0000
 -2.872928E+0000 -4.603130E-0001
 -1.160377E+0000 -1.743507E+0000
  1.814681E+0000 -2.447221E-0002
 -3.456617E+0000  2.591079E+0000
  4.169124E-0001 -2.241750E+0000
  2.160685E+0000 -2.213679E+0000
  2.188613E+0000  4.271061E-0001
 -3.550029E-0001  3.718017E+0000
 -7.730667E-0001 -9.724949E-0001
 -1.791152E+0000 -1.850697E+0000
  1.554056E+0000 -5.134483E-0001
 -2.655820E+0000  2.486336E+0000
 -5.686857E-0001 -7.393646E-0001
  5.759323E-0001  1.633608E-0001
 -5.024865E-0001 -1.252448E-0002
 -4.973585E-0001 -1.936019E-0001
  1.989914E-0001 -1.251730E+0000
  1.067891E+0000 -1.089546E+0000
  3.673901E+0000  2.327160E+0000
 -1.012681E-0001  2.420918E+0000
 -3.494203E+0000 -2.995834E+0000
  2.752650E+0000 -4.929818E+0000
  4.316833E+0000  4.005862E+0000
 -1.807323E+0000  3.027209E+0000
 -2.691897E+0000  7.366331E-0001
  8.671289E-0001 -3.772560E+0000
  2.574593E+0000 -2.138754E+0000
  3.348604E-0001  3.001576E+0000
 -3.328365E+0000  1.128566E+0000
 -2.424056E+0000 -2.917206E+0000
  4.959806E+0000  5.822196E-0001
 -1.984587E+0000  7.208208E+0000
 -1.995819E+0000  1.053224E-0001
 -5.759617E-0001 -2.514898E+0000
  4.471164E+0000  2.994887E-0001
  2.173202E-0001  4.268215E+0000
 -1.917787E+0000 -2.368850E-0001
 -2.018806E-0001  2.339893E-0001
  2.634338E+0000 -5.689072E-0001
 -1.915862E+0000 -5.696504E-0001
  8.150610E-0001 -6.409125E-0001
  1.982892E+0000  2.852813E-0001
 -1.701876E-0001 -8.284333E-0001
  3.615699E-0001  1.433470E+0000
  1.992880E+0000 -1.720251E-0001
 -8.180576E-0001  2.559713E-0001
  1.486713E+0000  4.209084E-0001
 -6.095110E-0001 -1.363940E+0000
  2.776045E-0001 -1.329154E-0001
  5.938445E-0001 -2.390037E-0001
  6.873971E-0001 -3.879042E+0000
  8.712878E-0001  2.837642E+0000
  1.143536E+0000  4.671681E-0001
 -2.691337E+0000  4.274181E-0001
  1.536032E-0002 -1.336600E+0000
 -2.028125E+0000 -5.509600E-0001
  3.120785E+0000  1.323832E+0000
 -1.291502E+0000  4.795988E+0000
 -2.636842E+0000 -1.687392E+0000
  1.364569E+0000 -4.506430E+0000
  2.963380E+0000  1.700913E+0000
 -1.580649E+0000  4.225089E+0000
 -3.086697E+0000  1.552153E+0000
 -5.812842E-0001 -4.491661E+0000
  1.551211E+0000 -1.571558E-0001
 -4.812836E-0001  1.543921E+0000
 -2.047867E+0000 -3.595238E-0001
 -2.930467E+0000 -1.998670E+0000
  4.904604E+0000 -3.610898E+0000
  1.510121E+0000  1.328471E+0000
 -1.837885E+0000  1.833101E+0000
 -4.938555E+0000 -3.884982E-0001
  4.963921E-0001 -1.908964E+0000
  4.072104E+0000 -7.569881E-0001
 -2.567158E+0000  2.853614E+0000
 -1.763515E+0000 -1.330839E+0000
  1.685253E+0000 -7.543599E-0001
  1.668105E+0000 -4.307889E-0001
 -8.468038E-0001  5.424540E+0000
 -1.982609E+0000 -1.180844E+0000
  1.241774E+0000 -1.174970E+0000
  5.550641E-0001  1.474048E+0000
  3.800990E-0001  2.106267E-0001
 -8.914787E-0001  1.455329E+0000
  4.984734E-0001 -1.557046E+0000
  5.067505E-0001 -5.702977E-0002
  8.386374E-0001 -3.599223E+0000
 -9.822479E-0001 -1.552657E+0000
  3.068552E+0000  1.725411E+0000
 -8.636376E-0001  2.656214E+0000
 -2.555232E+0000  1.900965E+0000
  1.304103E+0000 -1.499060E+0000
 -7.386009E-0001  2.837832E+0000
  2.478784E+0000 -8.936952E-0001
 -2.166463E+0000 -8.018102E-0001
 -4.528999E-0001 -1.076248E+0000
  9.230520E-0001  9.850216E-0001
 -9.623135E-0001  1.151375E+0000
 -1.654139E+0000  4.503539E+0000
 -4.132341E-0001 -5.561213E-0001
  1.486277E+0000  6.714999E-0001
  7.333721E-0001 -1.655440E+0000
 -2.451352E+0000 -2.184580E+0000
  1.889707E+0000 -2.153947E+0000
 -1.608340E+0000  1.359203E+0000
  2.631896E+0000  3.309936E+0000
 -1.900340E+0000 -3.853344E-0001
 -4.354992E-0001  1.195907E+0000
  1.233889E+0000  1.366882E+0000
 -2.399008E+0000 -1.423250E+0000
  1.756008E+0000  2.108684E+0000
 -3.108576E-0002  8.278259E-0001
 -1.203690E+0000 -8.569452E-0001
 -3.810819E-0001  7.179935E-0001
  1.247881E+0000 -2.155302E+0000
  1.156915E+0000  1.016289E+0000
  3.983387E-0002  1.231795E+0000
 -8.163968E-0001  9.865492E-0001
  1.071307E+0000 -5.660697E-0001
 -1.316838E+0000 -3.908571E-0002
  1.396364E+0000  7.391925E-0001
 -2.529341E+0000  2.003936E+0000
 -1.612596E+0000 -9.576394E-0001
  8.964972E-0001 -1.620341E+0000
  1.998215E+0000 -1.866737E+0000
 -2.578081E+0000  2.247712E+0000
  2.786164E-0001 -1.023825E+0000
 -2.933142E-0001 -9.144935E-0001
  2.059396E+0000  1.003581E+0000
  8.087266E-0001 -5.467427E-0001
 -2.063533E+0000  4.551182E-0001
 -1.755385E+0000 -2.344287E+0000
  3.634942E+0000 -6.004803E+0000
 -1.301399E+0000  3.015142E+0000
 -6.961194E-0002  3.776978E+0000
 -3.224063E+0000  2.451267E-0001
 -5.655024E-0001 -2.773333E+0000
  3.340064E+0000 -1.885745E+0000
 -9.001968E-0001  3.254238E+0000
 -1.977290E+0000 -1.731641E-0002
  2.709716E+0000 -3.438556E+0000
  1.626744E+0000  4.377634E-0001
  2.166839E+0000  1.424920E+0000
 -4.928893E+0000  1.955293E+0000
 -7.957593E-0001 -4.167877E-0001
  3.222194E+0000 -8.001610E-0001
 -2.258931E+0000  2.854750E+0000
 -6.539687E-0001 -2.647666E+0000
 -3.153187E+0000 -7.064720E-0001
  3.303739E+0000 -1.085067E+0000
 -9.959239E-0001  5.016186E-0001
 -1.124137E+0000 -1.490962E-0001
  4.630036E-0001 -1.092750E-0001
  2.424660E-0001  3.957207E-0001
 -2.517634E+0000  6.929443E-0001
  2.334139E+0000 -1.253520E+0000
  1.108907E-0001 -2.465311E-0002
  1.758181E+0000  1.391750E+0000
 -3.379473E+0000  6.188526E-0001
  9.512561E-0002 -2.750364E+0000
  2.505331E+0000  5.922756E-0001
 -1.647853E+0000  4.131696E+0000
  2.668174E-0001 -1.661439E+0000
 -1.165154E+0000 -1.598517E+0000
  1.830965E+0000 -6.351086E-0001
 -2.120095E-0001  2.069537E+0000
  9.605956E-0002  9.041572E-0001
 -2.951033E+0000 -7.535621E-0001
  2.279464E+0000 -1.908693E+0000
 -2.173726E-0002  3.536623E+0000
  8.524104E-0001  3.408695E+0000
 -3.136312E+0000 -7.603475E-0001
 -7.407553E-0001 -2.675509E+0000
  4.790824E+0000  3.130787E-0001
  1.119618E+0000  1.469535E+0000
 -2.054571E+0000  7.107444E-0001
 -1.408845E+0000 -4.063128E-0001
 -4.725024E-0001  9.956788E-0002
  1.339061E+0000  1.956221E-0001
  1.228401E+0000  5.820361E-0001
  1.236891E+0000 -3.976335E-0001
 -7.395519E-0001  2.205605E+0000
  5.907801E-0001 -1.367723E+0000
 -1.877292E+0000  7.025292E-0001
  2.049103E+0000 -1.967935E+0000
  1.657856E+0000 -2.063854E+0000
  3.841670E-0002  9.003658E-0001
  9.545879E-0001 -1.197363E+0000
 -1.598016E+0000 -4.352127E-0002
  3.246788E+0000 -7.786884E-0001
 -6.216533E-0001  3.755182E+0000
  4.855898E-0001  1.322987E+0000
 -3.515915E+0000 -1.042673E+0000
  2.048061E+0000 -3.368324E+0000
  3.468629E+0000  1.649754E+0000
 -2.489645E+0000  3.153168E+0000
 -2.364971E+0000  1.581465E+0000
 -1.269782E+0000 -2.634762E+0000
  7.521946E-0001  7.153198E-0001
  2.401805E+0000  4.052276E+0000
 -5.627613E+0000  2.780399E+0000
  1.346598E+0000 -4.716580E+0000
  2.095996E+0000  4.937842E-0001
  5.842274E-0001  4.290393E+0000
 -1.081922E+0000  1.776443E+0000
 -3.141624E-0001 -2.172164E+0000
  3.913912E+0000 -1.148424E+0000
 -3.245138E+0000  3.505534E+0000
  8.943988E-0001 -3.189961E+0000
  1.446635E+0000  1.982683E+0000
 -2.322877E-0001 -5.809374E-0001
 -1.192595E+0000  1.186979E+0000
  2.743606E-0001 -1.849785E+0000
  2.026602E+0000 -2.297481E+0000
 -3.065218E-0001 -1.508579E+0000
  1.828472E+0000 -4.559203E-0001
 -1.695464E+0000  7.568313E-0001
  8.385129E-0001  1.732685E+0000
 -2.031458E+0000  1.489778E-0002
  9.061808E-0001 -6.932466E-0001
 -1.079231E+0000 -1.562438E-0001
  2.391249E+0000 -1.422529E+0000
 -5.852907E-0001  1.787838E+0000
  8.672864E-0001 -1.125978E+0000
 -2.958119E+0000 -3.696210E+0000
  2.990640E+0000 -1.461805E+0000
  2.792607E+0000  3.474739E+0000
 -3.073595E+0000  3.491235E+0000
 -2.610236E+0000 -4.607249E+0000
  1.102523E+0000 -2.991307E+0000
  2.738479E+0000 -9.535546E-0001
 -4.743728E-0001  2.283324E+0000
 -2.489484E+0000 -2.938830E+0000
 -6.786841E-0001 -1.052644E+0000
  1.374812E+0000 -1.863207E-0001
  1.337915E+0000 -2.369374E-0001
  2.587824E-0001  2.922432E+0000
 -6.582932E-0001 -2.429131E+0000
  2.026847E+0000 -2.952913E+0000
  7.245466E-0001  1.695514E+0000
 -2.573692E+0000 -4.589160E-0003
  1.077260E+0000 -2.529057E+0000
  6.823044E-0001  1.578401E+0000
  7.453164E-0002  5.907087E-0002
 -2.804930E+0000  5.113226E-0001
  1.914446E+0000 -4.686095E+0000
 -4.974783E-0001 -3.570666E-0001
 -3.455589E-0002  2.630164E-0002
  1.352517E-0001  3.690672E-0001
 -7.626464E-0001  2.858862E-0001
 -1.566458E+0000 -1.384924E+0000
 -4.755948E-0001 -1.087053E+0000
 -3.599734E-0002  1.183119E+0000
  6.956506E-0001  1.409639E+0000
 -1.558588E+0000  4.655713E-0001
 -1.714400E+0000 -2.403059E+0000
  4.573099E+0000  1.082332E+0000
  1.707294E+0000  3.240020E+0000
 -3.851565E+0000  2.899008E+0000
 -2.443612E-0001 -5.555705E+0000
  1.915762E+0000 -8.992963E-0002
  2.864272E+0000  2.378348E+0000
 -5.087812E+0000  3.108541E+0000
  1.412971E+0000 -5.143971E+0000
  2.725671E+0000  1.929040E+0000
  5.837977E-0001  5.290251E+0000
 -3.222095E+0000  1.027475E-0001
 -6.428320E-0001 -3.810906E+0000
  6.550917E+0000  7.269038E-0002
 -2.351147E+0000  3.978684E+0000
 -3.548962E+0000 -1.706545E-0001
  1.349927E+0000 -3.284280E+0000
  3.737949E-0001  6.055748E+0000
  8.864032E-0001  2.493714E+0000
 -4.732515E+0000  1.898165E+0000
  1.870151E+0000 -6.452742E+0000
  1.655286E+0000  6.826231E-0001
  9.414080E-0001  2.386139E+0000
 -4.208251E+0000 -1.302848E+0000
  1.487249E+0000 -4.200997E+0000
  3.142344E+0000  2.021763E-0001
  4.908333E-0001  4.550345E+0000
 -4.829110E+0000 -1.992417E+0000
  4.471962E-0001 -3.552429E+0000
  4.047825E+0000  4.932787E-0001
 -2.522664E-0001  3.721360E+0000
 -3.690177E+0000 -3.800503E-0001
 -2.589363E-0001  5.199381E-0001
  1.744276E+0000 -7.598992E-0002
  1.371820E+0000  3.052137E+0000
 -3.146665E+0000  2.100354E+0000
  2.116490E+0000 -2.377194E+0000
 -6.621231E-0001  8.363475E-0001
 -1.225343E+0000  7.878621E-0001
  4.030067E-0002  2.523902E-0001
  1.640546E+0000 -4.014170E+0000
  1.990906E+0000  3.653509E+0000
 -3.640369E+0000  2.872277E+0000
 -1.217843E+0000 -3.775032E+0000
  1.060007E+0000  1.054292E+0000
  6.842856E-0001  2.801224E+0000
 -2.881015E+0000  1.703011E-0001
 -2.196983E+0000 -8.289586E-0001
  8.428567E-0001 -5.018914E-0001
 -5.457434E-0001  7.174913E-0001
 -8.096460E-0001  1.323088E+0000
 -1.169819E+0000 -5.146972E-0001
 -4.221433E-0001 -2.324980E-0001
  1.253676E+0000  1.127562E+0000
 -4.075864E+0000  1.255882E+0000
  2.696029E+0000 -1.447289E+0000
 -1.770624E+0000  1.265894E+0000
  7.465305E-0001  7.653076E-0001
 -1.304547E+0000  5.425172E-0002
  4.532423E+0000 -1.177554E-0001
 -3.411803E+0000  3.034117E-0001
  2.723513E+0000 -2.890571E+0000
  1.037195E+0000  1.926166E+0000
 -8.769219E-0001 -1.248576E-0002
 -2.794422E+0000 -3.114390E-0001
 -7.375881E-0001 -1.934156E+0000
  3.747305E+0000  1.575057E+0000
  1.511566E+0000  1.267814E+0000
 -4.606472E+0000  3.002781E+0000
  2.133692E+0000 -3.733242E+0000
  1.438274E+0000 -1.279287E+0000
  2.232172E+0000  2.451402E+0000
 -4.764902E-0001  2.525784E+0000
 -8.552762E-0001 -7.912859E-0002
 -1.168652E+0000 -3.751050E-0001
  3.912354E+0000 -1.754286E+0000
 -2.773115E+0000  2.630275E+0000
 -3.226286E-0001  2.450888E+0000
  1.188135E+0000 -2.376805E-0002
 -1.075891E-0001  1.095280E+0000
  9.429653E-0001 -8.840881E-0001
 -1.379324E+0000 -9.060067E-0001
  1.415910E+0000  4.808562E-0001
  1.315296E+0000 -2.573069E+0000
 -3.326851E+0000  1.811321E-0001
  4.553485E+0000 -3.546782E+0000
 -1.172802E+0000  1.693061E+0000
  4.921059E-0001  2.622890E+0000
 -1.366081E+0000  1.158663E+0000
  8.884464E-0001 -1.260833E+0000
  5.701116E-0001  3.425046E+0000
  9.451298E-0002  4.011026E+0000
 -2.969008E+0000 -1.242196E+0000
  3.638127E-0002  8.578232E-0001
  1.391315E+0000  1.290101E+0000
 -4.461327E+0000  2.288183E+0000
  3.269333E+0000 -4.539354E+0000
 -2.067312E+0000 -1.402741E+0000
  4.228214E+0000 -1.246253E+0000
  7.226991E-0001  3.372472E+0000
 -1.688690E+0000  1.609201E+0000
 -1.356159E+0000 -4.917661E+0000
  2.333938E+0000 -1.021462E+0000
  2.014376E+0000 -9.170554E-0001
 -5.226933E+0000  1.389887E+0000
  3.036532E+0000 -2.482499E-0001
  5.218149E-0001 -2.075972E+0000
  1.401648E+0000 -1.191912E+0000
  1.289363E+0000 -1.112577E-0001
  7.394442E-0001  9.125320E-0002
  1.532929E-0001  2.272820E+0000
  5.708756E-0001  8.638115E-0001
 -7.921465E-0001 -6.602916E-0001
  7.357331E-0001  1.511719E-0001
  2.093519E-0001 -9.976150E-0002
 -1.239464E+0000  1.049405E+0000
 -4.515166E-0002 -2.331858E+0000
  2.255846E+0000 -3.321402E+0000
  7.365568E-0001  2.198215E+0000
 -2.340024E+0000  1.086174E+0000
 -6.908258E-0001 -4.758992E+0000
  3.558265E+0000 -2.628718E+0000
  3.838026E+0000  1.610226E+0000
 -4.306608E+0000  2.102063E+0000
 -2.105219E+0000 -3.956603E+0000
  2.455784E+0000 -2.520809E+0000
  1.088065E+0000  1.926762E+0000
 -2.787072E+0000  1.711020E-0001
 -1.784316E+0000 -8.367594E-0001
  2.967394E+0000  1.150311E+0000
  2.622451E-0001  2.392657E+0000
 -2.668385E+0000 -9.447192E-0001
  3.945613E+0000 -6.550067E+0000
 -1.183810E+0000  1.983091E+0000
 -9.021257E-0002  1.244832E+0000
 -8.735209E-0001 -1.944856E+0000
  1.283770E+0000  2.952653E-0001
  8.121566E-0001  2.522825E+0000
  8.797208E-0001 -1.222720E+0000
 -2.114351E+0000 -6.037295E-0001
  1.478051E+0000  1.565007E+0000
  9.807209E-0001  1.073751E+0000
 -2.311008E+0000  2.565751E+0000
  3.650322E+0000 -4.331317E-0001
  1.358072E-0001 -3.230971E+0000
 -5.098790E-0002  2.282940E+0000
  2.126323E+0000  2.158621E+0000
 -3.938465E+0000 -5.575385E-0001
  2.868774E+0000 -1.110315E+0000
  5.679841E-0001 -3.990023E-0001
 -2.916205E+0000  9.523494E-0001
  1.058000E+0000 -1.698986E+0000
 -7.474262E-0001 -2.434235E-0001
  3.805103E+0000  2.632134E+0000
 -2.569815E+0000  5.918844E-0001
 -9.998497E-0001 -2.860344E+0000
  1.032843E+0000 -5.896651E-0002
 -3.028686E-0001 -4.512421E-0001
  4.272363E-0001  9.675154E-0001
  3.697774E-0001 -2.460998E+0000
 -2.181885E+0000  2.582926E+0000
  5.213553E+0000 -1.222743E+0000
 -1.853665E+0000  8.875079E-0001
 -2.004477E-0001 -2.167865E+0000
 -5.996695E-0001 -1.703345E+0000
  5.583890E-0001  2.879686E-0001
  8.306430E-0001 -2.566156E+0000
 -1.950024E+0000 -6.589644E-0002
  1.413064E+0000  8.971761E-0002
 -9.721220E-0001  1.497648E+0000
 -2.338811E+0000 -1.824384E+0000
  3.022277E+0000 -1.471120E+0000
  3.059068E+0000  2.723021E+0000
 -2.419201E+0000 -7.372250E-0001
 -1.964674E-0001 -4.979889E+0000
  3.525665E+0000 -8.401181E-0002
  2.535716E+0000  3.413528E+0000
 -4.467909E+0000 -7.943356E-0003
  6.858163E-0001 -2.607105E+0000
  4.085220E+0000  2.194185E-0001
 -5.610299E-0001  3.600573E+0000
 -5.189834E+0000 -1.792932E+0000
 -8.486874E-0001 -6.222827E+0000
  4.701900E+0000 -2.149452E+0000
 -8.293308E-0001  4.464444E+0000
 -3.200632E+0000  1.242357E+0000
  2.914889E-0001 -2.050328E+0000
  2.485246E+0000  1.143853E-0001
  1.025738E+0000  1.286290E+0000
 -2.380457E+0000 -4.207642E-0001
  1.828145E+0000 -3.807104E+0000
  1.860857E+0000  9.718690E-0001
  3.837334E+0000 -1.828630E-0001
 -3.428351E+0000  2.948602E+0000
  1.653392E+0000 -4.475479E+0000
  5.228922E-0001  1.837525E+0000
  1.547618E-0001  2.253986E+0000
 -1.712668E+0000 -7.447800E-0001
 -1.861333E+0000 -5.815078E-0001
  8.674878E-0001 -9.010308E-0001
  7.701335E-0001 -4.271328E-0001
  5.729578E-0003  1.686188E+0000
 -1.106078E+0000 -1.809942E+0000
  4.317086E-0002 -2.069196E+0000
  9.988803E-0001 -1.779037E+0000
  1.139673E+0000  6.198005E-0001
 -3.563432E+0000  2.902559E+0000
 -2.457792E-0001 -4.692123E+0000
 -2.277825E-0002 -1.151855E+0000
  2.016355E+0000  3.124614E+0000
 -3.673901E+0000  5.008405E-0001
  9.907623E-0001 -5.550587E+0000
  1.071449E+0000  3.288823E+0000
  2.415938E+0000  1.924519E+0000
 -3.098401E+0000  8.981497E-0001
  1.319414E+0000 -4.306995E+0000
  8.895611E-0001  1.212523E+0000
 -9.783166E-0001  1.216678E+0000
 -1.525031E+0000 -1.667424E+0000
  2.063300E-0001 -5.388769E-0001
  2.007838E+0000 -1.282594E+0000
 -5.056778E-0001 -9.258100E-0002
  4.547805E-0001  8.681275E-0001
 -1.703564E+0000 -2.768937E+0000
  1.280592E-0001 -1.844684E-0001
  1.758087E-0001  2.252948E+0000
  8.180590E-0002  2.692929E+0000
  6.310396E-0001 -2.651163E+0000
 -2.961636E-0001  2.737680E+0000
  1.875140E-0001 -2.639712E-0001
  2.081380E-0001 -3.630472E-0001
 -7.095217E-0001  6.086300E-0001
  5.094182E-0001 -1.309228E+0000
 -1.029691E+0000  1.587966E-0001
  1.730582E+0000 -1.942295E+0000
 -8.006369E-0001 -4.987821E-0001
  3.570678E+0000 -5.086389E-0001
 -3.076599E+0000  2.948369E+0000
 -2.000052E+0000  2.770262E-0001
  3.328180E-0001 -7.772879E-0001
  2.022364E+0000  1.286888E+0000
 -1.883265E+0000  2.966682E+0000
 -1.326373E+0000 -4.381232E+0000
  2.070569E-0001 -8.022515E-0001
  1.099115E+0000  1.690572E+0000
 -3.152693E+0000 -1.265881E+0000
 -1.116631E+0000 -2.548120E-0001
  5.418783E-0001  1.664670E+0000
  1.590618E+0000 -5.941044E-0001
 -2.436420E-0001  1.257481E+0000
  6.887064E-0001  2.547571E-0001
 -4.126989E-0001  3.096384E+0000
  1.373018E+0000 -1.679306E+0000
 -1.066666E+0000  2.862252E+0000
 -3.556201E-0001  4.949447E-0001
 -1.625414E-0001 -2.259585E+0000
 -2.197839E+0000  6.810273E-0001
  2.734737E+0000 -1.405740E+0000
 -1.650352E+0000  1.107440E+0000
  4.686057E-0001  2.977367E+0000
 -1.230837E+0000 -1.280997E+0000
 -1.896147E+0000 -3.450628E-0002
  9.616207E-0001  2.291279E+0000
 -2.294017E+0000  2.516999E+0000
  7.056184E-0001 -1.551309E+0000
  9.645643E-0002  3.872654E-0001
  2.632341E+0000  3.340142E-0001
 -2.410056E+0000  1.679773E+0000
 -2.639806E+0000 -5.265509E-0001
  3.471177E+0000 -3.644128E-0001
 -1.205170E+0000  4.271474E+0000
 -2.447430E-0002  1.132256E-0001
 -5.502949E-0001 -2.570687E+0000
  1.482825E+0000  1.943048E+0000
  1.089268E+0000  4.719180E+0000
 -2.960820E+0000  7.146071E-0001
 -9.916897E-0001 -1.841342E+0000
  2.960405E+0000  8.869886E-0001
  2.106088E-0002 -7.744404E-0001
 -6.968603E-0001  1.130575E+0000
 -2.977238E-0001 -2.920606E+0000
  1.696684E-0002 -1.333978E+0000
 -1.397666E-0002  2.120350E+0000
 -7.340315E-0001 -9.348245E-0001
 -1.296966E+0000  7.190663E-0001
  2.300482E+0000 -1.075540E+0000
  6.184332E-0001  1.714913E-0001
 -1.559512E+0000  1.354288E+0000
  4.397774E-0001 -2.795914E+0000
 -1.128477E+0000  2.972507E-0001
  1.941935E+0000  4.892520E-0001
 -2.873919E+0000 -2.218394E+0000
  6.571469E-0001 -1.656470E+0000
  1.908512E-0001 -2.289193E-0001
  5.622426E+0000  1.353233E+0000
 -6.358752E+0000  3.254422E+0000
  1.750706E+0000 -3.537160E+0000
  2.385490E+0000 -9.509351E-0001
 -7.549484E-0001  4.799954E+0000
 -2.075874E+0000 -6.809740E-0003
 -1.847860E+0000 -5.788208E+0000
  2.738263E+0000  1.033909E+0000
  1.673936E+0000  3.990450E+0000
 -1.784245E+0000 -2.002498E+0000
  8.904258E-0001  5.766539E-0001
  1.704097E+0000 -2.748391E+0000
  1.150387E+0000  3.435416E-0001
 -5.368566E-0001  1.857042E+0000
 -4.198675E-0002 -1.074699E+0000
  1.421292E+0000 -1.631053E+0000
  1.411453E+0000  3.312335E-0001
 -3.289358E+0000 -4.238931E-0001
  3.339937E+0000 -1.024629E+0000
 -2.834679E+0000  1.047247E+0000
 -1.014988E+0000 -1.171725E+0000
 -1.775835E+0000 -7.082705E-0001
  2.298103E+0000 -1.280500E-0001
 -6.363047E-0001  2.381603E+0000
 -2.963859E+0000 -6.554095E-0001
 -5.254762E-0001 -2.781803E+0000
  6.448378E+0000 -1.290098E+0000
 -1.780072E+0000  2.821249E+0000
 -1.461116E+0000 -9.707434E-0001
 -6.105369E-0001 -2.597966E+0000
  4.040953E+0000 -1.441638E+0000
 -1.479330E+0000 -1.546832E-0001
 -5.324155E-0001 -3.237555E-0001
  6.203656E-0001  5.455218E-0001
 -1.186046E+0000  1.099071E+0000
 -3.301122E+0000 -1.360209E+0000
  1.678751E+0000 -3.206849E+0000
  1.797600E+0000  1.178486E+0000
 -9.644336E-0001  3.027249E-0001
 -9.398372E-0001 -2.031384E+0000
 -2.427985E+0000 -7.831565E-0001
  3.692749E+0000 -2.396445E+0000
 -1.143586E+0000  2.694632E+0000
 -2.253281E+0000  1.590296E+0000
  8.903320E-0001 -2.879127E+0000
 -2.793963E-0001 -2.340130E+0000
  2.944119E+0000  6.088781E-0001
 -8.660878E-0001  2.350622E+0000
 -1.251462E+0000 -2.319534E+0000
  2.233412E-0001 -3.484971E-0001
 -2.956678E-0001 -3.204867E-0001
 -3.197234E-0002  9.168106E-0001
 -1.099483E+0000 -4.103240E-0001
  1.794730E+0000 -5.785474E-0001
 -2.018291E+0000  6.596952E-0001
  7.358120E-0001 -1.242798E+0000
  2.131330E+0000 -2.461145E+0000
  1.817711E+0000  6.396003E-0001
 -3.334280E+0000  1.529891E+0000
  6.958776E-0001 -1.822293E+0000
  1.945197E+0000  5.841838E-0001
  1.294098E+0000  3.019567E+0000
 -1.723858E-0001  6.220602E-0001
 -1.255920E+0000  1.810907E+0000
  5.683783E-0001  7.226059E-0001
  2.728712E+0000 -1.955604E+0000
 -1.244458E+0000  5.131365E-0001
 -1.249156E+0000 -8.261056E-0001
  1.200543E+0000  1.286753E+0000
  3.519455E-0001  1.682676E+0000
 -2.125456E-0001  2.403136E+0000
  6.645744E-0001 -4.220026E+0000
  3.310759E-0001 -4.027864E-0001
 -9.306832E-0001  2.964186E+0000
 -2.560403E+0000 -1.952075E+0000
 -3.618389E-0001 -1.996388E+0000
  3.326858E+0000 -1.855724E+0000
 -1.638997E+0000  2.670923E+0000
  1.501349E+0000 -1.201018E+0000
 -1.394504E-0001  1.266888E+0000
  1.422753E+0000 -5.201823E-0001
  1.355387E-0001  2.207381E+0000
 -9.053291E-0001 -4.182467E-0002
 -1.157226E+0000 -3.729042E-0001
  5.065767E-0001  1.691495E+0000
 -2.283253E+0000  9.962696E-0001
 -2.687022E-0001  1.666633E+0000
 -2.526043E+0000 -2.159275E+0000
  5.060634E-0001  1.175032E+0000
  2.018967E+0000  1.131773E+0000
 -3.252146E+0000  2.587502E+0000
  1.952322E+0000 -3.393325E+0000
 -3.589941E-0001  4.808660E-0001
  2.162294E+0000 -1.579493E+0000
 -2.359963E+0000 -8.027102E-0001
 -3.859721E-0001 -3.759141E+0000
  2.439795E+0000  3.711109E-0001
  3.197562E-0001 -4.269491E-0001
 -1.927693E+0000  2.347900E-0001
 -1.353799E+0000 -4.652734E+0000
  3.287441E+0000 -2.897449E+0000
  7.297298E-0001  7.033422E+0000
 -2.694249E+0000 -2.131181E-0001
 -9.918326E-0001 -4.022522E+0000
  3.664220E-0001  5.303385E-0001
  2.998608E-0001 -1.165960E+0000
  1.816871E+0000  1.082953E+0000
 -7.701566E-0001  1.229862E+0000
  3.089691E-0001 -3.160261E+0000
  1.608191E+0000 -1.127950E+0000
  3.170135E+0000  3.323213E+0000
 -2.146129E+0000  4.021744E+0000
 -1.634070E+0000 -1.346303E-0001
 -1.987404E-0001 -1.087659E+0000
  1.536877E+0000  1.188319E+0000
 -6.615305E-0001 -1.936816E+0000
 -1.344231E+0000  2.102198E+0000
  1.528238E+0000 -2.998173E+0000
 -1.109026E+0000 -4.083982E-0002
  1.128161E+0000  3.464387E+0000
 -2.179246E-0001 -1.344055E+0000
  4.353145E-0001 -5.100905E-0002
  1.193279E+0000  1.093398E+0000
 -1.393665E+0000 -2.548914E+0000
 -1.662184E+0000 -1.132774E+0000
  4.430608E+0000  8.697604E-0001
  1.001809E-0001  3.126037E+0000
 -4.128943E+0000  1.075691E-0001
  3.267313E+0000 -4.044049E+0000
  9.818688E-0001  1.942585E+0000
  5.799994E-0001  1.793827E+0000
 -3.424570E+0000 -1.264268E+0000
  3.571682E+0000 -5.990270E+0000
  1.587834E+0000  3.573158E+0000
 -1.450812E-0001  6.239489E+0000
 -5.323846E+0000 -1.399139E+0000
  8.862366E-0001 -6.937290E+0000
  4.635279E+0000 -5.034203E-0001
 -1.144922E+0000  3.399246E+0000
 -3.136468E+0000  2.391764E+0000
  1.773091E-0001 -3.684730E+0000
  3.067834E+0000 -1.959778E+0000
 -1.874040E-0001  5.606882E+0000
 -2.451470E+0000 -1.179778E-0001
  2.269694E+0000 -4.440342E+0000
  4.737727E+0000  3.584020E+0000
 -1.380854E+0000  4.117699E+0000
 -4.667206E+0000 -3.835556E+0000
  1.405394E+0000 -4.516052E+0000
  3.980576E+0000  2.595518E+0000
 -2.157854E+0000  1.484966E+0000
 -4.079576E+0000 -4.027683E+0000
  2.714662E+0000 -3.153100E+0000
  3.768476E+0000  9.640570E-0001
 -1.696980E+0000  6.572879E+0000
 -3.405166E+0000  1.000225E+0000
  5.718018E-0001 -6.599620E+0000
  1.813929E+0000  1.927000E+0000
  1.996580E-0001  4.616041E+0000
 -5.969986E+0000 -7.368743E-0001
  2.045603E+0000 -6.955364E+0000
  9.766961E-0001 -2.424817E-0001
  3.909776E-0001  2.548590E+0000
 -9.106544E-0001 -1.314519E+0000
 -2.369360E+0000 -2.321026E+0000
  5.049073E+0000 -1.213195E+0000
 -1.427685E+0000  1.091152E+0000
 -1.944866E+0000 -1.651798E+0000
  1.573633E+0000 -3.628709E-0001
  1.914483E+0000 -1.989727E+0000
 -1.527587E+0000  2.839141E+0000
  3.714392E-0001 -1.311160E+0000
 -1.071437E+0000 -2.574807E+0000
  8.079948E-0001  2.952103E-0001
  2.189627E-0001 -5.918498E-0001
  3.461110E-0001  8.231105E-0001
  3.085928E+0000 -1.231046E+0000
 -1.741795E+0000  1.932660E-0001
  8.958221E-0001 -1.962392E-0001
 -7.387985E-0001  1.386057E-0001
 -1.171840E+0000 -1.334557E-0001
  5.402481E-0001 -2.162468E+0000
 -5.708040E-0001  1.353053E+0000
  1.268687E+0000  2.456504E-0001
 -2.401966E+0000  1.419102E+0000
 -5.722451E-0001 -1.617077E+0000
 -1.785760E-0001  1.236421E+0000
 -2.809423E-0001 -6.938087E-0001
 -3.424118E-0001 -1.998626E+0000
  1.677734E-0001  8.840308E-0001
  5.506179E-0002 -6.535017E-0001
  5.710296E-0001  1.288777E+0000
 -1.295274E+0000  1.074906E+0000
  3.228729E-0001 -1.703583E-0001
 -2.483270E+0000 -6.712757E-0001
  9.640488E-0001  2.232244E+0000
 -1.109657E+0000 -1.988257E+0000
 -7.098355E-0001 -3.287744E-0001
  1.168070E-0001 -2.389766E+0000
  1.611699E+0000  4.159500E-0001
 -8.332659E-0001  1.557762E-0001
 -9.133055E-0001 -3.154386E+0000
  1.650516E+0000 -2.868415E-0002
 -2.017706E-0001  4.763043E+0000
 -5.100723E+0000 -2.310346E-0001
 -1.789476E+0000 -5.214958E-0001
  3.739729E+0000 -3.681991E-0001
 -6.397917E-0001  2.069305E+0000
 -1.774627E+0000  5.607330E+0000
 -3.923944E-0001 -2.897973E+0000
  2.920518E-0001 -2.255963E-0001
  1.641811E+0000  4.662734E+0000
 -2.440185E+0000  1.349783E+0000
 -2.632676E+0000 -1.422762E+0000
  2.334694E+0000 -6.054182E-0001
 -1.437140E+0000  4.350453E+0000
 -2.886763E+0000  3.756913E-0001
  1.662579E+0000 -5.374478E+0000
  3.734288E+0000  2.233235E+0000
  7.085814E-0001  2.097816E+0000
 -4.274878E+0000 -1.613142E+0000
  1.465459E+0000 -4.524347E+0000
  6.332493E+0000  7.451592E-0001
 -3.567312E+0000  6.113772E+0000
 -2.320028E+0000 -3.808446E+0000
  1.432519E+0000 -1.787089E+0000
  1.392146E+0000  2.326491E+0000
  4.878482E-0001  1.954031E+0000
 -3.055357E+0000  2.230996E-0001
  2.553530E+0000 -4.221523E+0000
  2.057112E+0000 -3.840229E-0001
 -5.752110E-0001  2.390943E+0000
 -1.559770E+0000 -3.465411E+0000
 -5.098453E-0001 -3.234142E+0000
  2.900107E+0000 -2.351654E+0000
 -1.022831E-0001  4.549364E+0000
 -2.024055E+0000  4.331880E-0001
  5.339681E-0001 -4.573255E+0000
  1.211224E+0000  3.732126E-0001
  3.997970E+0000  4.819959E-0001
 -5.234963E+0000  1.502492E+0000
  1.509413E+0000 -3.094183E+0000
  2.774047E+0000 -1.005602E-0001
 -6.082841E-0001  2.777145E+0000
 -1.523243E+0000  7.179448E-0001
 -3.572917E-0001 -1.448321E+0000
 -3.293822E-0001 -1.192835E+0000
  8.502250E-0001  9.304322E-0001
  1.202186E+0000 -4.543343E-0001
 -2.468757E+0000 -5.967361E-0001
  5.787790E-0001 -1.599032E+0000
  1.462645E+0000  1.105523E+0000
  2.961091E-0001 -1.243994E+0000
 -9.673942E-0001 -2.424914E+0000
  9.500227E-0001 -9.866060E-0001
  5.224605E-0001  2.365982E-0001
 -1.821532E+0000  7.831351E-0001
 -1.071164E-0001  3.695957E-0002
  1.758951E+0000 -7.579470E-0001
 -7.137021E-0001  2.633530E+0000
  3.941150E-0001  1.351296E+0000
 -3.210352E+0000 -1.505713E+0000
  1.163852E+0000 -1.468952E+0000
  3.346849E-0003  9.013090E-0002
 -9.294190E-0001 -6.806711E-0001
  4.411536E-0002 -2.842625E+0000
  9.995964E-0001 -2.548469E+0000
  1.448504E+0000  1.177471E+0000
 -1.655712E+0000  2.514471E+0000
  5.936594E-0001  7.528229E-0001
 -1.966939E+0000 -3.762813E-0002
 -3.719939E-0001  2.835006E-0001
  1.714277E+0000 -1.667204E+0000
 -9.666773E-0002  9.610340E-0001
  1.901124E+0000  1.621100E-0001
  1.740277E-0001  3.036389E+0000
  9.328306E-0002  3.533425E+0000
 -1.288759E+0000 -2.172133E+0000
 -1.040140E+0000  5.250865E-0001
  3.842571E+0000 -4.562895E-0001
 -2.421431E+0000  7.116154E-0001
 -9.378094E-0001 -1.342280E+0000
 -6.005938E-0002 -1.430515E+0000
 -5.193910E-0001  1.152553E+0000
  8.649892E-0001 -7.331407E-0001
 -1.795147E+0000  1.188922E-0001
 -5.794329E-0001  1.593966E-0001
 -1.762320E-0001  1.027627E+0000
  1.619621E+0000 -5.069663E-0001
 -7.239620E-0001  1.703316E+0000
 -4.277856E-0001 -1.178363E+0000
  4.163932E-0001  1.701473E-0001
 -1.577988E+0000 -6.970502E-0001
  8.425000E-0002 -2.260040E+0000
  1.390781E+0000 -5.141743E-0001
 -1.140362E+0000  1.738534E+0000
  2.456709E+0000  2.271798E-0001
 -2.177760E+0000  3.597622E-0001
  6.112118E-0001 -2.119817E-0001
  9.463233E-0001 -2.415976E-0001
 -2.145555E+0000 -9.007601E-0001
  1.207679E+0000  1.632013E+0000
 -7.388071E-0001 -3.119979E-0001
  7.328894E-0001 -2.911670E+0000
  1.054122E+0000 -2.211830E+0000
 -5.292345E-0002  1.901474E+0000
  5.962629E-0001 -8.260270E-0001
 -1.568240E+0000 -1.154597E-0001
 -3.698522E-0001  1.416232E+0000
 -5.755885E-0001 -6.771811E-0001
  2.386074E+0000  1.473512E-0001
 -2.218300E+0000  3.631553E+0000
 -1.726036E+0000  9.320116E-0002
  1.163839E-0001 -3.993003E+0000
  3.713714E+0000  1.749632E+0000
 -1.138805E+0000  3.070973E+0000
 -1.783996E+0000 -3.447901E+0000
  6.330688E-0001 -2.566093E+0000
  2.004808E+0000  2.253391E+0000
  4.090530E-0001  2.614219E+0000
 -4.341341E+0000  6.557600E-0002
  2.697551E+0000 -3.289112E+0000
 -9.550109E-0001  2.527070E+0000
 -3.935984E-0001  3.428416E-0001
 -2.135262E+0000 -1.525010E+0000
  8.321910E-0001 -2.243263E-0001
  3.414050E-0001  1.211227E+0000
 -7.859463E-0001 -2.921284E-0001
 -1.786375E-0001 -3.106571E+0000
 -5.139712E-0001 -7.735182E-0001
  1.452144E-0001 -3.124976E-0001
  2.169287E-0001 -8.699041E-0001
 -1.789219E+0000 -6.684061E-0001
  5.417368E-0001 -1.096707E+0000
  1.361638E+0000 -6.272973E-0001
 -7.672144E-0001  1.597127E+0000
 -3.245517E-0001  2.849882E+0000
  3.735870E-0001 -5.538680E+0000
 -1.934286E+0000  3.904786E-0001
  2.539125E+0000 -3.661674E-0001
 -2.447597E+0000  2.410622E+0000
 -4.019948E-0001  1.484833E+0000
  4.039544E+0000  1.205925E+0000
  2.988434E-0001  1.964376E+0000
 -2.123796E+0000 -3.241824E-0001
  6.365217E-0001 -2.806119E+0000
 -5.858333E-0001 -4.787621E+0000
  1.388907E+0000  2.352473E+0000
 -9.706707E-0001  1.177141E+0000
 -1.922276E+0000 -6.736049E-0001
  2.381197E+0000 -2.455911E+0000
  1.052956E+0000 -6.836122E-0001
 -6.304378E-0001 -1.137869E-0001
 -1.812178E-0001 -2.212968E+0000
  2.465971E+0000 -9.647597E-0001
  1.395757E+0000  2.764264E+0000
  1.080786E-0001 -1.698559E+0000
 -1.130454E+0000 -7.298516E-0001
  7.843698E-0002 -4.026112E+0000
 -1.059678E-0001  2.622998E+0000
  1.076225E+0000 -2.412727E-0001
  1.302611E+0000  7.687055E-0001
 -8.127868E-0001  7.798231E-0001
 -2.251469E+0000  5.121643E-0001
  2.763098E+0000 -9.653291E-0001
 -5.384540E-0001  3.644685E+0000
  5.102788E-0001 -9.707839E-0001
  1.522946E+0000  3.960200E+0000
 -2.536604E-0002  4.524573E-0001
 -1.510293E+0000 -1.319375E+0000
  2.102570E+0000 -3.039003E+0000
 -6.390570E-0001  1.013517E+0000
 -3.279603E+0000 -1.445002E+0000
  2.148187E+0000 -2.756227E+0000
 -5.601600E-0001  1.352787E+0000
 -4.611126E-0001  3.254588E+0000
  6.367562E-0001 -4.027725E+0000
 -2.465096E+0000  1.674894E+0000
  1.559066E+0000 -4.668376E-0001
 -2.874611E+0000 -1.006119E+0000
  2.302628E+0000 -5.633088E-0001
  1.252177E+0000 -6.827908E-0001
 -1.686043E+0000  1.332947E+0000
 -1.614427E+0000 -1.280688E+0000
 -7.534589E-0002 -3.368601E+0000
  8.158420E-0001  1.850682E+0000
 -6.780615E-0001  1.628805E+0000
 -1.068822E+0000 -2.201793E+0000
  1.886584E-0001 -1.032359E-0001
  2.126342E+0000  1.774552E-0001
 -3.571271E-0001  1.928587E+0000
  3.250038E-0001 -3.009618E+0000
 -1.873450E+0000 -2.241732E+0000
  3.877170E+0000 -1.552550E+0000
 -2.386829E+0000  1.187962E+0000
 -3.040818E-0001 -3.183860E+0000
  5.821989E-0001 -7.830053E-0001
 -1.281936E+0000  1.418182E-0001
 -3.003039E-0001  1.018952E-0001
  1.954387E+0000  1.342806E+0000
 -7.979797E-0001  8.660625E-0001
 -2.650252E+0000 -7.227615E-0001
  8.521242E-0001 -2.980990E+0000
  3.783557E+0000  9.093614E-0001
 -2.155112E+0000  1.482983E+0000
 -1.182729E+0000 -2.253391E-0001
 -8.318842E-0001 -5.284092E-0001
  4.226432E+0000  2.002866E-0001
 -2.736819E+0000 -3.811354E-0002
  9.944423E-0001 -2.247652E+0000
  2.553060E-0001 -1.503201E+0000
  1.254839E+0000 -7.203770E-0001
  6.761893E-0001  1.414372E+0000
  2.003910E-0001 -4.214647E-0001
 -1.472367E+0000 -1.484996E+0000
  9.004224E-0002  7.602607E-0001
  1.044746E+0000 -7.141876E-0001
 -1.066374E+0000  3.332697E-0001
 -3.102135E-0003 -2.358700E+0000
  2.149122E-0001 -2.206873E-0001
  2.314347E+0000  7.318659E-0001
 -2.178603E+0000  1.638324E+0000
 -1.494898E+0000 -1.613313E+0000
  3.669864E+0000 -1.597245E+0000
  5.116928E-0002  2.903463E+0000
 -2.092997E+0000  1.248833E+0000
 -2.280013E+0000  2.875295E-0001
  2.020857E+0000 -1.430103E+0000
  1.303223E+0000  1.432113E+0000
 -2.316738E+0000  1.513225E+0000
  9.116771E-0001 -2.818682E+0000
  2.391667E+0000 -1.357849E+0000
 -6.951065E-0001  2.472392E+0000
 -1.239100E+0000 -7.458112E-0001
  1.528758E+0000  2.473279E-0001
  7.142838E-0001  4.177378E+0000
 -2.506913E+0000  1.680603E+0000
 -4.594845E-0001 -4.424651E+0000
 -1.147184E+0000 -9.270193E-0001
  2.865303E+0000  5.388887E-0001
 -1.384842E+0000  3.039097E+0000
  5.799760E-0001 -2.394536E+0000
 -2.216594E+0000 -1.259753E+0000
 -7.825126E-0003 -1.214533E+0000
  2.281097E+0000 -2.678222E+0000
 -1.346494E+0000  1.764998E+0000
 -1.640955E+0000 -1.409300E+0000
 -1.611906E+0000 -2.599137E+0000
  1.785919E+0000  4.356203E-0001
 -1.293306E+0000  3.315247E+0000
 -2.071847E+0000 -8.601159E-0001
 -6.093026E-0001 -3.178712E+0000
  2.446798E+0000  1.634737E+0000
 -1.366184E+0000  7.047685E-0001
 -2.117573E+0000 -3.277909E+0000
  2.878861E+0000 -2.951210E+0000
  3.621443E+0000  4.770823E+0000
 -3.687933E+0000  2.394563E+0000
 -1.891564E+0000 -5.534853E+0000
  4.250705E+0000  1.399375E-0001
 -5.932416E-0001  3.440072E+0000
 -1.314961E+0000 -4.909970E-0001
  1.894144E+0000 -2.951096E+0000
 -8.013146E-0002  1.816841E+0000
  1.893651E+0000 -1.007760E+0000
 -2.034274E+0000  1.234911E+0000
  5.140620E-0001 -8.721922E-0001
  1.246172E+0000 -5.917198E-0001
 -2.798764E+0000  1.387485E+0000
  1.673731E+0000  8.348931E-0001
 -3.042099E+0000  1.919313E+0000
  3.126238E-0001 -1.825132E+0000
  1.186604E+0000 -1.382371E+0000
 -3.070253E-0001  4.690078E-0001
  1.636777E+0000 -1.800711E+0000
 -3.632177E-0001 -2.219425E+0000
  6.679711E-0001 -5.328364E-0002
 -1.554777E+0000  4.510597E-0001
  2.931408E+0000 -1.084618E-0001
 -1.342371E+0000  1.903329E+0000
 -5.986753E-0001 -6.962113E-0001
  2.108543E+0000 -6.820388E-0001
  4.720323E-0001  3.424623E+0000
  2.236925E+0000 -7.981883E-0001
 -9.214243E-0001  4.756422E-0001
  9.077647E-0001 -1.014163E+0000
 -5.893956E-0001 -7.966370E-0001
  1.211178E+0000  8.376947E-0001
  1.377891E+0000 -3.390209E+0000
 -2.086400E+0000  1.189129E+0000
  9.152450E-0001  6.119265E-0001
 -2.986994E+0000  1.007784E+0000
  2.833368E-0001 -1.316569E+0000
  2.218694E+0000 -3.033438E+0000
  7.853449E-0001  2.837967E+0000
 -1.745734E-0001  7.211207E-0001
 -3.676506E+0000 -1.788243E+0000
  4.142563E+0000 -2.533145E+0000
 -1.675228E+0000  4.707553E+0000
  1.615812E+0000 -9.116840E-0001
 -1.680695E+0000  1.496892E+0000
  5.456380E-0001 -1.056839E+0000
 -1.155068E+0000  1.100645E+0000
  1.071972E+0000 -1.051672E-0001
  6.529675E-0001  9.823439E-0001
  3.557946E-0001 -2.406407E-0001
 -2.049335E+0000  3.376917E-0002
  2.982568E+0000 -2.378469E+0000
 -2.815854E+0000  3.502876E-0001
  7.608071E-0002  1.822250E+0000
 -1.230465E-0001 -9.916600E-0001
  7.654859E-0001  2.124050E+0000
  3.057683E+0000  9.483909E-0001
 -2.620431E+0000  2.335134E+0000
 -2.966348E+0000  1.477887E+0000
  2.407805E+0000 -2.604643E+0000
  2.323324E+0000 -1.204358E-0002
 -2.687312E+0000  4.184932E-0001
 -2.223139E+0000 -2.953774E+0000
  2.444685E+0000 -2.049123E+0000
  1.668527E+0000  2.479539E+0000
 -1.352007E+0000  2.759338E+0000
 -1.882510E+0000  1.165991E+0000
  4.852652E-0001  3.022574E-0001
  1.088974E+0000  2.475306E+0000
 -1.000635E+0000 -3.813906E+0000
 -2.934656E-0002 -2.741743E+0000
  7.378089E-0001 -1.708935E+0000
  2.733278E+0000  8.047924E-0001
  2.789617E-0002  9.545934E-0001
  9.537463E-0001 -3.585271E+0000
 -8.301911E-0001 -2.243695E+0000
  4.364694E-0001  1.771161E+0000
 -9.768840E-0001  2.247689E+0000
 -2.296264E+0000 -5.161751E-0001
  6.491631E-0001  6.517346E-0001
 -1.603999E-0001 -2.130401E+0000
 -3.975927E-0001  2.273040E+0000
  1.215534E+0000  1.640563E-0001
 -7.856334E-0001 -1.224187E+0000
  3.901348E-0001  1.024681E+0000
  3.249179E+0000  1.475316E+0000
 -3.053626E+0000  1.078634E+0000
 -1.737297E+0000 -1.039290E+0000
 -3.559404E-0001 -5.365348E+0000
  3.435495E+0000 -4.078739E-0001
 -5.729046E-0001  2.552828E+0000
 -2.601914E+0000 -2.029544E-0001
  3.862261E-0001 -2.444414E+0000
  4.535782E+0000 -3.268552E-0001
 -5.230161E-0001  4.074275E+0000
 -2.742504E+0000 -1.706997E-0001
  3.027265E+0000 -1.728782E+0000
  6.501718E-0001  1.750847E+0000
 -1.506610E+0000  3.976877E+0000
 -9.928619E-0001 -1.892267E+0000
 -1.026280E+0000 -1.088605E+0000
  1.811949E+0000  3.017428E-0001
  4.186396E-0001  1.797235E+0000
 -1.346555E-0002 -5.802261E+0000
 -4.693119E-0001 -5.193527E-0001
  3.297366E+0000  1.733008E+0000
 -4.048980E+0000 -5.055359E-0001
  2.876383E+0000 -5.037824E+0000
  8.454665E-0001  1.265463E+0000
  4.144652E-0002  4.164806E+0000
 -2.298721E+0000 -3.551596E+0000
 -8.921397E-0001 -2.628276E+0000
  6.072813E+0000 -8.767212E-0002
 -4.854751E+0000  5.303554E+0000
  3.176252E-0001 -2.311945E+0000
 -1.203222E+0000 -2.956003E+0000
  5.971548E+0000  2.339162E+0000
 -2.736904E+0000  3.288639E+0000
 -6.038681E-0001 -3.639891E+0000
  4.419773E+0000 -4.349842E+0000
  1.984710E+0000  1.648800E+0000
 -1.575615E+0000  2.402640E+0000
 -2.308920E+0000 -3.307168E+0000
  1.901057E+0000 -1.804665E+0000
  3.335757E-0001  1.989546E+0000
 -1.185757E+0000  2.750916E+0000
 -1.145878E+0000 -2.500578E+0000
 -2.766468E-0001 -4.211517E+0000
  1.422190E+0000 -1.034375E-0001
  1.155814E-0001  4.460005E+0000
 -1.510730E+0000 -1.848185E+0000
  2.810723E-0001 -3.141966E+0000
  5.694283E+0000  4.775202E+0000
 -2.339887E+0000  4.837105E+0000
 -5.262769E+0000 -3.187252E+0000
  2.028147E+0000 -5.018506E+0000
  4.058645E+0000  4.851983E+0000
 -1.782013E+0000  5.885117E+0000
 -3.026551E+0000 -2.648054E+0000
  3.439764E+0000 -4.056242E+0000
  4.125224E+0000  2.621324E+0000
 -7.507178E-0001 -1.253895E+0000
 -3.712921E+0000 -9.056276E-0001
  3.135442E+0000 -2.343593E+0000
  2.739904E+0000  3.843279E+0000
 -4.969730E+0000 -7.116608E-0002
 -7.302628E-0001 -4.547710E+0000
  4.985371E+0000  5.258790E-0001
 -9.319593E-0001  5.300471E+0000
 -2.278159E+0000  1.972326E-0001
  9.628174E-0001 -3.791465E+0000
  3.130061E+0000 -5.182222E-0001
 -1.908694E+0000  3.055463E-0001
 -6.806945E-0001  1.035838E-0001
  8.065263E-0001 -7.080909E-0001
  1.528454E-0001  2.769277E+0000
  4.702134E-0001  1.069838E+0000
 -8.810982E-0001 -1.520994E+0000
 -1.712656E+0000 -2.217971E+0000
  1.536003E+0000  7.239070E-0001
  2.263900E-0001  1.997499E+0000
 -1.288836E+0000 -1.287121E+0000
  3.371874E+0000 -3.284349E-0001
  5.812634E-0001  2.733259E+0000
 -1.116746E+0000  9.108449E-0001
 -3.737468E+0000 -3.630300E+0000
  2.269805E+0000 -5.081289E+0000
  1.136414E-0001  2.567298E+0000
 -8.132567E-0001  3.253311E-0001
 -2.197869E+0000 -1.929946E+0000
  1.786518E-0001 -3.401650E+0000
  3.191293E+0000  3.122675E+0000
 -4.453649E+0000  3.249053E+0000
 -7.971867E-0001 -1.723647E+0000
  4.570377E+0000 -5.438579E+0000
 -3.636552E-0001  3.686038E+0000
  2.209579E+0000 -2.750545E-0002
 -4.665259E+0000 -2.531762E+0000
  2.397191E+0000 -1.727798E+0000
  2.945179E+0000  2.335809E+0000
 -1.953044E+0000  3.527656E-0001
 -1.661633E+0000 -1.287692E+0000
  3.924144E+0000 -5.400612E+0000
  1.784266E+0000  5.715835E+0000
 -1.887811E+0000  3.999469E+0000
 -2.907601E+0000 -3.327657E+0000
  3.611293E+0000 -1.527380E+0000
  1.815604E+0000  5.647715E+0000
 -1.598427E+0000 -4.270084E-0001
 -2.021948E+0000 -3.434710E+0000
  4.509988E+0000 -2.288388E+0000
  6.458651E-0001  3.159647E+0000
 -1.090381E+0000 -3.484589E-0001
 -1.724712E+0000  8.211210E-0001
  2.115653E+0000 -1.457415E+0000
  9.319639E-0001  4.552062E+0000
 -1.022439E+0000  2.638115E+0000
 -2.997910E+0000 -2.102954E+0000
  2.300439E+0000 -1.043846E-0002
  4.924146E-0001  9.867534E-0001
 -2.007350E+0000  4.002699E+0000
  7.495728E-0001 -2.562067E+0000
  1.045281E+0000  1.192277E-0002
  2.370787E-0001  2.271190E+0000
 -9.964542E-0001 -1.017138E+0000
 -1.220549E+0000 -4.257008E+0000
  4.444533E+0000 -1.844536E+0000
  4.103279E-0001  2.470042E+0000
 -4.165049E+0000  1.064986E-0001
  1.567366E+0000 -5.262828E+0000
  2.936437E+0000  1.700170E+0000
  1.041969E+0000  3.742692E+0000
 -1.980539E+0000 -2.049974E+0000
 -1.969731E+0000 -2.872360E+0000
  3.282386E+0000  1.185125E+0000
 -1.858233E+0000  1.551793E+0000
 -1.814989E+0000  1.373406E+0000
 -4.258095E-0001 -6.386510E+0000
  3.160308E+0000  2.018587E-0001
 -2.159689E+0000  3.288107E+0000
 -2.196440E+0000 -1.498384E+0000
 -1.572184E+0000 -4.164673E+0000
  1.984706E+0000  3.458295E+0000
  1.948567E+0000  3.853989E+0000
 -2.991394E+0000 -1.237082E-0001
  2.804557E+0000 -6.553485E+0000
  4.143023E+0000  2.272796E+0000
 -9.447663E-0001  4.204088E+0000
 -2.741921E+0000 -1.245729E+0000
 -2.384490E+0000 -2.773458E+0000
  5.283789E+0000 -1.640186E+0000
 -2.467082E+0000 -4.878250E-0001
 -7.729857E-0001  3.189914E+0000
  1.390613E+0000 -3.539240E+0000
  1.083606E+0000  2.736150E+0000
 -1.739672E+0000  1.725016E+0000
  6.483999E-0001 -2.394554E-0001
  4.028928E-0001 -1.053289E+0000
 -9.082348E-0001 -9.432642E-0002
 -1.888848E+0000  8.850179E-0001
  5.721032E-0001  1.632929E-0001
 -7.600188E-0001  5.361059E-0001
 -1.997980E+0000  1.336153E+0000
  1.401565E+0000  5.864356E-0001
 -3.398087E+0000 -1.174655E+0000
  1.145971E+0000  5.401731E-0002
  2.508155E+0000 -4.584876E-0001
 -4.426130E+0000  8.522807E-0001
  8.323688E-0002 -2.637589E+0000
  1.043267E+0000 -6.990910E-0001
  2.526880E+0000 -3.922675E-0001
 -3.953816E+0000  4.164233E-0001
 -1.048953E+0000 -3.255034E+0000
  1.496769E+0000  6.658388E-0001
  1.705787E+0000 -6.567254E-0001
 -4.043136E-0002  2.653586E+0000
 -9.381196E-0001 -3.912344E+0000
  2.534891E+0000 -3.858345E+0000
  2.848426E+0000  1.896702E+0000
 -2.914141E+0000  7.610561E-0001
  2.299485E-0001 -4.076320E+0000
  3.891597E-0001 -1.473491E+0000
  1.090837E+0000  4.101816E+0000
 -1.691251E+0000 -5.389247E-0003
  3.020562E-0001 -2.599968E+0000
  2.952813E-0001 -4.597845E-0001
  8.444297E-0001  6.281927E+0000
 -2.511679E+0000 -6.905807E-0001
  1.037476E-0001 -5.526998E+0000
  1.625236E+0000 -3.387954E+0000
 -5.008867E-0001  3.350873E+0000
 -1.419064E+0000  1.555647E+0000
 -3.075102E+0000 -2.333422E+0000
  3.528600E+0000  6.380578E-0001
  4.918720E-0001  4.550988E+0000
 -3.519029E+0000  2.468593E+0000
  1.519112E+0000 -3.609123E+0000
 -1.984610E-0001  2.471908E+0000
  1.588478E+0000  2.651008E+0000
 -3.921672E+0000 -9.000564E-0001
  1.126768E+0000 -3.048899E+0000
  2.871370E+0000 -2.148710E+0000
 -1.822459E+0000  3.253407E+0000
 -1.072033E+0000 -2.778455E+0000
 -1.022127E+0000 -3.909280E+0000
  1.138883E+0000 -2.918410E-0001
  8.992650E-0001  3.347682E+0000
  9.503513E-0001 -4.678414E-0001
 -5.143852E-0002 -1.112049E-0001
 -2.254180E-0001 -6.568860E-0001
 -6.457223E-0003  1.606559E+0000
  6.268161E-0002  1.057696E+0000
  7.193931E-0002 -1.018019E+0000
  8.654538E-0001  2.361881E+0000
 -1.617782E+0000  2.751400E+0000
  9.803779E-0001 -2.452238E+0000
 -1.458554E+0000 -1.467833E+0000
  1.770268E+0000 -7.627752E-0001
 -8.158157E-0001 -1.712999E+0000
  3.967415E-0001 -1.724037E+0000
  4.151286E-0001  9.698812E-0001
  2.019800E+0000  1.274185E+0000
 -1.466945E+0000  1.472034E+0000
 -3.795919E-0001 -1.232581E+0000
  1.856243E+0000  1.009811E+0000
  1.419941E+0000 -4.603517E-0001
 -5.453648E+0000 -1.001810E+0000
  2.186337E+0000 -1.414438E+0000
  2.775088E+0000  1.608059E-0001
 -2.179341E+0000  1.320421E+0000
 -1.416914E+0000 -2.160603E+0000
  2.069437E+0000  7.500551E-0002
  1.332646E+0000  6.271992E+0000
 -3.220625E+0000  1.688803E-0001
 -2.355825E+0000 -4.835827E+0000
  4.629448E+0000 -1.258528E-0002
 -1.033655E+0000  4.423524E+0000
 -1.691672E+0000 -7.978830E-0001
 -1.011701E+0000 -4.884543E-0001
  3.129584E+0000 -3.598680E+0000
  7.800150E-0001  4.133694E+0000
 -2.160644E+0000  4.093779E+0000
 -2.968675E+0000 -2.177558E-0001
 -1.608920E+0000 -2.289504E+0000
  3.546367E+0000  2.675123E+0000
 -2.346798E+0000  1.875530E+0000
 -1.652026E+0000 -1.586075E+0000
  2.317587E+0000 -1.838295E+0000
  4.464185E-0001  1.403884E+0000
 -1.260019E+0000  9.388772E-0001
 -2.843791E+0000  1.072192E+0000
  2.427410E+0000 -6.986789E-0003
 -1.566112E+0000  2.793779E-0002
  2.647362E-0002 -1.152239E+0000
 -9.358167E-0001  3.744599E-0001
 -2.330177E-0001  2.497561E+0000
 -8.423133E-0001  2.018991E-0001
 -1.914123E+0000 -3.620814E+0000
  3.113022E+0000 -1.990810E+0000
  9.338812E-0001  2.623331E+0000
 -4.865695E+0000  3.208506E+0000
 -1.081839E+0000 -4.268874E+0000
 -4.566250E-0001 -1.361130E+0000
  3.584851E+0000  1.987136E+0000
 -2.861260E+0000  3.487005E+0000
 -3.657834E+0000 -1.310339E+0000
  6.225715E+0000 -3.254633E+0000
 -4.887235E-0001  5.567944E+0000
 -2.045616E+0000  2.023394E+0000
 -3.498843E+0000 -7.755389E-0001
  2.266410E+0000 -2.684010E+0000
  1.572987E+0000 -8.946559E-0001
  2.914464E-0002  2.138356E+0000
 -6.721329E-0001 -1.265408E+0000
 -4.247901E+0000 -9.556124E-0001
  2.197209E+0000 -1.762916E+0000
  2.569217E+0000 -8.343798E-0001
  5.873162E-0001  4.263490E+0000
  9.779707E-0001 -4.745705E-0001
 -3.883486E+0000  2.212510E-0001
  3.882028E+0000 -2.652116E+0000
  5.652153E-0001  2.443457E+0000
 -3.309474E+0000  4.413801E-0001
 -1.675674E+0000 -2.842981E+0000
  2.509140E+0000  6.489516E-0001
  1.192005E+0000  3.836656E+0000
 -2.887061E+0000  3.663577E+0000
 -8.273652E-0001 -2.824040E+0000
  5.647234E-0001 -2.029195E+0000
  1.500430E+0000  1.208605E+0000
 -1.867231E-0002  2.859018E-0001
 -2.504070E+0000  4.920505E-0001
  3.633825E+0000 -9.690962E-0001
  2.353209E+0000  2.415887E+0000
 -1.894306E+0000  3.191236E+0000
 -3.548578E+0000 -5.188989E+0000
  2.788588E+0000 -1.067652E+0000
  4.207151E+0000  5.862334E+0000
 -4.112634E+0000  3.962296E+0000
 -2.506916E+0000 -5.035920E+0000
  3.364187E+0000 -1.541532E+0000
  4.214662E+0000  4.031097E+0000
 -3.982930E+0000  3.535379E+0000
 -1.378237E+0000 -4.434256E+0000
  1.487339E+0000 -1.788376E+0000
  3.596372E+0000 -6.572343E-0001
 -1.351644E+0000  2.664803E+0000
 -3.685976E+0000 -1.215932E+0000
  1.254053E+0000 -3.378712E+0000
  2.734849E+0000  1.908008E+0000
 -7.003647E-0001  5.523719E+0000
 -2.616022E-0001 -1.412866E+0000
 -2.155113E-0001 -3.665527E+0000
  3.084233E+0000 -6.940539E-0001
  1.397672E+0000  3.559878E+0000
 -4.589488E+0000  3.194843E-0001
  4.017583E-0002 -1.737099E+0000
  3.763439E+0000 -9.752933E-0001
 -4.351713E-0002  1.152475E+0000
 -1.923647E+0000  4.027541E-0002
 -4.520599E-0001  5.462736E-0001
  1.186628E+0000  1.042634E+0000
 -6.796988E-0001 -5.465905E-0001
 -1.353392E+0000  7.042976E-0001
 -1.949173E+0000 -4.129766E-0001
  5.507642E+0000 -2.969801E+0000
 -2.197447E+0000  4.241220E+0000
 -6.623021E-0001 -5.537947E-0001
 -3.915268E+0000  4.616410E-0001
  2.462642E+0000  1.555723E+0000
  5.673142E-0001  1.680579E-0001
 -2.976904E+0000  1.004492E+0000
 -1.431219E+0000 -3.886971E+0000
  3.910119E+0000  1.185099E+0000
  8.709233E-0001  1.509046E+0000
 -2.096789E+0000  4.984380E+0000
 -3.104359E+0000 -1.352427E+0000
 -1.870650E-0002  2.208832E-0001
  3.619575E+0000 -1.357361E+0000
 -3.053146E+0000  3.341273E+0000
  2.420002E-0001 -2.150210E+0000
 -3.033172E-0001 -4.230791E-0001
  2.944103E+0000  4.453431E+0000
 -8.012887E-0001  2.584841E+0000
 -2.278253E+0000 -7.161717E-0001
  1.583463E+0000 -3.415916E+0000
  2.488183E+0000  2.555537E+0000
 -2.355355E+0000  4.134394E+0000
 -1.711536E+0000  1.508494E-0001
 -1.406889E+0000 -4.990145E+0000
  2.585302E+0000  9.604967E-0002
  4.743405E-0002  3.106580E+0000
 -5.067680E+0000 -1.012400E-0001
  1.721305E+0000 -6.006168E+0000
  1.963105E+0000  3.120035E+0000
 -1.598516E+0000  4.129813E+0000
 -4.810123E+0000 -2.616517E+0000
  2.825975E+0000 -6.236902E+0000
  4.011793E-0002  1.801299E+0000
 -2.884637E-0001  4.025383E+0000
 -5.116122E+0000 -3.330313E+0000
  1.319229E-0001 -5.417418E+0000
  7.118678E+0000  6.624386E-0001
 -2.036894E+0000  5.183669E+0000
 -3.997129E+0000 -3.860965E+0000
  2.251522E+0000 -7.779505E+0000
  5.756960E+0000  4.031002E+0000
 -2.557910E+0000  3.906476E+0000
 -2.964236E+0000 -3.554928E+0000
  4.966717E-0001 -3.853443E+0000
  5.071029E+0000  1.687942E+0000
 -1.184968E+0000  1.657518E+0000
 -2.304834E+0000  1.186485E+0000
  1.124816E+0000 -1.287493E+0000
  3.337064E-0001  1.520850E+0000
  1.037619E+0000  1.818746E+0000
 -1.595600E+0000 -1.044658E+0000
  1.860073E+0000 -2.140448E+0000
  1.057438E+0000  4.009741E+0000
 -1.919690E+0000  3.179470E+0000
 -1.266742E+0000 -1.900165E+0000
 -1.068495E+0000 -2.870214E-0001
  2.556145E+0000 -3.918413E-0001
  4.329167E-0001  2.550178E+0000
 -2.122298E+0000 -3.153433E+0000
  1.100904E-0001 -3.400935E+0000
  1.444715E+0000  1.256439E+0000
 -1.224063E+0000 -1.359063E-0001
 -3.897340E-0001 -1.639916E+0000
  2.072034E-0002 -5.609689E-0001
  3.621077E+0000  1.820452E+0000
 -1.580861E+0000  1.383159E+0000
 -1.151731E+0000  1.562663E+0000
  4.831815E-0001 -1.311582E+0000
  1.402111E-0001 -3.687669E+0000
  2.711374E+0000  1.783326E+0000
 -1.543698E+0000  3.971518E+0000
 -1.690280E+0000 -2.318023E+0000
 -1.792495E+0000 -8.302527E-0001
  3.954108E+0000  1.772602E+0000
 -2.702798E+0000  2.177437E+0000
 -3.471535E-0001 -2.824957E+0000
  1.468826E+0000 -1.487910E+0000
  2.181708E+0000  1.094587E+0000
 -5.642875E-0001 -3.834262E-0001
 -1.325736E+0000 -1.457127E+0000
  2.814731E+0000  7.711741E-0001
  2.758925E-0001  3.930732E+0000
 -1.136832E+0000 -7.372871E-0001
 -7.083815E-0001 -8.413324E-0001
  1.809199E+0000  1.574927E+0000
 -2.751747E-0001  2.096547E+0000
 -5.397180E+0000  7.097233E-0001
  2.316006E+0000 -9.743006E-0001
  4.702468E-0001 -2.880865E-0001
 -5.298740E-0001  5.747746E+0000
 -7.226961E-0001 -6.957108E-0001
  1.177850E+0000  1.020872E+0000
  1.353638E+0000  1.747426E+0000
  3.435700E-0001 -1.146169E+0000
  1.180390E-0001  1.763667E+0000
 -2.450979E+0000 -1.930505E-0001
  9.954499E-0001 -1.359050E+0000
  4.799595E-0001  1.500655E+0000
 -2.247593E-0001 -1.443294E+0000
 -1.444604E+0000 -2.243055E+0000
  2.408850E+0000 -2.582531E+0000
 -1.097402E-0001 -2.687507E-0002
 -4.224876E-0001  2.857174E+0000
 -1.565635E+0000  1.349169E+0000
  2.838918E+0000 -4.185934E+0000
 -2.737897E+0000  2.436628E+0000
  8.431389E-0001 -1.605740E+0000
 -1.097010E+0000  1.314518E+0000
  2.174663E+0000 -1.101039E+0000
 -3.253361E+0000  1.376073E+0000
  1.984203E+0000 -2.976935E+0000
 -2.159668E+0000  3.527636E+0000
  2.325368E+0000  2.595786E-0001
 -1.004366E+0000 -9.441467E-0001
 -1.760453E+0000 -1.189415E+0000
  4.383890E+0000 -1.574176E+0000
 -3.149681E+0000  6.621366E+0000
  2.848282E-0001 -6.359257E-0001
 -1.260576E+0000  1.882112E+0000
  3.439434E+0000  1.825987E-0001
  2.062693E+0000  4.437009E+0000
 -5.329682E+0000 -1.463978E+0000
  8.101112E-0001 -3.866494E+0000
  3.693517E+0000  1.844868E+0000
 -3.465613E+0000  3.686312E+0000
 -2.241095E+0000 -1.353721E+0000
  2.541444E-0001 -3.691093E+0000
  2.833376E+0000  1.544031E+0000
 -3.011977E+0000  3.139039E+0000
 -8.167915E-0001 -1.427286E+0000
 -7.079864E-0001 -2.983371E+0000
  4.091194E+0000 -7.297094E-0001
 -4.737621E-0001  2.503003E+0000
 -2.842904E+0000 -1.511391E+0000
 -1.005464E-0002 -2.507800E+0000
  2.305833E+0000  1.453270E+0000
  1.301521E+0000  2.497500E+0000
 -3.475222E+0000  5.063895E-0001
 -3.718492E-0001 -2.955461E+0000
  1.953380E+0000  1.085512E-0001
 -9.625806E-0001  2.354887E+0000
 -1.916496E+0000  2.783998E+0000
 -1.161721E-0001 -5.887233E-0001
  1.253300E+0000  5.573020E-0001
  6.926774E-0001  5.947135E-0001
  2.105978E+0000  2.815286E-0001
 -6.156961E-0001  1.536151E+0000
 -3.499772E+0000 -2.610159E+0000
  4.030273E+0000 -4.129511E+0000
  1.240601E+0000  1.443304E+0000
 -2.696264E+0000  4.168433E+0000
 -1.527501E+0000 -5.151326E+0000
  1.501685E+0000  6.673909E-0001
  3.154508E+0000  3.405596E+0000
 -3.909676E+0000  3.941202E+0000
 -1.445849E+0000 -5.169425E+0000
  4.090074E+0000  9.569846E-0003
  6.991941E-0001  6.584824E+0000
 -4.510417E+0000  1.271708E+0000
 -1.428535E+0000 -5.981567E+0000
  4.528865E+0000 -1.787951E+0000
  1.659223E+0000  4.508085E+0000
 -3.912736E+0000  1.434750E+0000
 -1.371946E+0000 -5.211354E+0000
  5.043947E+0000  1.549535E-0002
  1.056271E-0001  5.413977E+0000
 -5.111144E+0000 -9.791760E-0001
  3.321410E-0001 -4.683819E+0000
  5.683304E+0000  1.622396E+0000
 -1.529258E+0000  6.274452E+0000
 -1.432109E+0000 -1.232221E+0000
  1.261629E+0000 -3.373348E+0000
  2.086651E+0000  2.786786E+0000
 -3.802297E-0001  2.421855E+0000
 -2.934018E+0000 -1.920556E+0000
  3.099148E+0000 -3.550758E+0000
  2.525143E+0000  1.524896E+0000
 -1.749217E+0000  3.281190E+0000
 -2.556026E+0000 -2.442615E+0000
 -6.925058E-0003 -3.995652E+0000
  4.342032E+0000  3.789114E-0001
 -1.644050E+0000  1.864736E+0000
 -3.347905E-0001  2.950855E+0000
 -2.119513E+0000 -9.453493E-0001
  9.258705E-0001 -5.138772E+0000
  2.992166E+0000 -6.862455E-0001
  1.389315E+0000  3.656682E+0000
 -3.310611E+0000 -1.419346E+0000
 -1.866711E-0001 -2.831813E+0000
  3.300494E+0000 -3.667822E+0000
  1.140609E+0000  8.621509E-0001
 -1.754734E-0001  2.605452E+0000
 -1.537233E+0000 -6.141566E-0001
 -5.468985E-0001 -2.132851E+0000
  8.504970E-0001  5.691177E-0002
  4.397727E-0001 -7.642792E-0002
  3.016613E-0001 -6.130291E-0001
  7.894028E-0001 -9.315129E-0001
 -4.715522E-0001  1.294588E+0000
  2.366298E+0000 -6.363235E-0002
 -2.923336E+0000 -7.126835E-0001
 -2.447502E-0001 -1.984149E+0000
  2.643126E+0000 -2.950897E+0000
 -1.399791E+0000  1.685481E+0000
  1.272164E+0000 -1.254336E+0000
 -8.768256E-0001 -1.535519E-0002
 -1.125592E+0000 -8.046222E-0001
  7.787258E-0001 -1.813944E+0000
  7.514979E-0001  2.155600E+0000
 -9.205359E-0001  5.969250E-0001
  3.388737E-0001 -2.387703E+0000
  1.030283E+0000  9.603171E-0001
 -2.332158E+0000  1.689685E+0000
 -1.432073E+0000 -1.510109E+0000
  1.242050E+0000  1.778665E+0000
 -1.916629E-0001  4.661848E-0001
 -2.687812E+0000 -1.351781E+0000
  3.111448E+0000 -2.593203E+0000
 -1.173286E+0000  4.171671E+0000
 -5.540194E-0001 -9.582175E-0001
 -2.080069E+0000 -1.931326E+0000
  3.180125E+0000 -3.742988E-0001
  1.574999E+0000  9.008311E-0001
 -4.431705E+0000  1.404987E+0000
  3.416980E-0001 -2.087090E+0000
  2.846418E+0000 -2.030206E-0001
  1.187217E+0000  4.330898E+0000
 -3.579819E+0000  5.308682E+0000
 -2.036710E+0000 -5.437339E+0000
  2.220897E+0000 -9.305525E-0001
  2.967275E+0000  3.503294E+0000
 -1.381705E+0000  2.804844E+0000
 -2.884952E+0000 -3.701064E+0000
  1.179318E+0000 -2.941113E+0000
  4.166115E+0000  4.934911E+0000
 -4.859355E+0000  1.924121E+0000
 -5.681735E-0001 -4.606386E+0000
  1.496804E+0000 -6.184484E-0001
  2.711155E+0000 -5.487694E-0001
 -2.498517E+0000  2.360392E+0000
  1.929170E+0000 -2.648735E+0000
 -5.800677E-0001  2.921040E-0001
  2.549283E+0000 -5.007897E-0001
 -2.210565E+0000  4.240990E+0000
 -9.620021E-0001 -1.557670E+0000
 -1.237570E-0001 -8.853896E-0001
 -1.938056E+0000 -3.909927E+0000
  5.640055E-0001  1.378072E-0001
  7.070688E-0001 -1.140295E+0000
 -6.642684E-0001  3.634883E+0000
  1.106228E+0000  1.134753E+0000
 -1.199339E+0000  1.246420E+0000
  8.651068E-0001  1.060059E+0000
  1.562046E+0000  1.034633E+0000
 -3.125844E+0000  2.219193E+0000
  8.407479E-0001 -1.278400E+0000
  1.061697E+0000  2.653757E+0000
 -6.641073E-0001  1.213115E+0000
 -1.267420E+0000 -3.428112E+0000
  6.721138E-0001  8.406819E-0001
  1.755941E+0000  2.247230E+0000
 -2.021712E+0000  1.576509E+0000
  1.514230E+0000 -3.633063E+0000
  4.473671E+0000 -7.668150E-0001
 -1.048252E+0000  5.293302E+0000
 -2.504981E+0000 -2.987711E+0000
 -3.083730E-0001 -3.269246E+0000
  2.965298E+0000 -2.214189E+0000
  7.826393E-0001  2.282081E+0000
 -9.656736E-0001  1.932545E+0000
 -3.112151E+0000 -5.090526E-0002
  2.716830E-0001 -1.812724E+0000
  1.776846E+0000  4.668054E-0001
 -9.495751E-0002  2.195279E+0000
 -4.747924E+0000  1.748415E+0000
 -5.060123E-0001 -6.217040E+0000
  4.199948E+0000  4.949859E-0002
  1.671194E+0000  3.336769E+0000
 -3.192641E+0000  5.440818E-0001
 -1.402981E+0000 -2.014623E+0000
 -9.642419E-0001 -2.546721E+0000
  2.017266E+0000  3.675344E+0000
 -1.093962E+0000  4.674170E+0000
 -1.451469E+0000 -1.057268E+0000
  1.454433E+0000 -1.833083E+0000
 -1.634896E-0001  1.983671E+0000
  9.027865E-0001  9.759911E-0001
 -4.025463E+0000 -2.513256E+0000
  1.940289E+0000 -3.416821E+0000
  1.067105E+0000  9.870528E-0001
 -1.823368E+0000  2.469943E+0000
 -2.739139E+0000  1.008036E-0001
 -6.039085E-0001 -1.225007E+0000
  5.155084E+0000  2.049795E+0000
 -1.087400E+0000  2.458719E+0000
 -1.275987E+0000  4.375605E-0001
  9.496743E-0001 -3.760774E+0000
  3.239182E-0001  1.384109E+0000
  1.880970E+0000  2.966313E+0000
 -4.931781E+0000  3.675775E-0002
 -8.414832E-0002 -1.849111E+0000
  3.230112E+0000 -8.598793E-0002
 -2.300492E+0000 -6.022165E-0002
 -2.860171E+0000 -5.064716E-0001
  8.876306E-0002  2.963149E-0001
  1.841177E+0000 -2.458005E+0000
 -8.791243E-0001  3.698324E+0000
  1.223997E+0000 -7.303679E-0001
 -1.438830E+0000 -8.069334E-0001
  2.020529E+0000  3.011188E-0001
  2.315867E+0000  1.494680E+0000
 -3.993028E-0001  4.957567E-0001
 -9.329358E-0001  5.552867E-0001
  2.846364E+0000  2.859096E+0000
 -3.833765E-0001 -3.840088E+0000
 -1.270123E+0000  3.026506E-0001
  1.777633E+0000 -3.397334E+0000
 -1.214356E+0000  2.315165E+0000
  4.092700E-0001  5.882294E-0001
 -2.430626E+0000 -1.684025E-0001
  1.879829E+0000 -2.961490E+0000
  4.794445E-0001 -5.140935E-0001
  1.714590E+0000  1.289824E+0000
 -2.659526E+0000  9.489273E-0001
  2.280674E-0001 -2.629602E+0000
  3.474902E+0000 -9.901478E-0001
 -1.573538E+0000  2.897706E+0000
  6.339357E-0001 -1.631508E+0000
 -7.334235E-0001  1.558902E-0001
  2.270913E+0000 -1.385509E+0000
 -9.363753E-0002  1.031460E+0000
 -9.533098E-0001 -2.170535E+0000
  6.345874E-0001 -2.836633E+0000
  8.592656E-0001  1.365171E-0001
 -5.087618E-0001  1.395728E+0000
 -4.006402E-0001  6.650078E-0001
  1.032054E+0000  3.253096E-0001
 -7.241633E-0001  1.613427E+0000
  1.594870E+0000 -3.873824E-0001
 -4.912889E-0001  7.269578E-0001
  1.182014E+0000 -2.407118E+0000
  4.721134E-0001  2.437630E+0000
 -5.922772E-0001  1.307593E+0000
 -9.585001E-0001 -1.084162E+0000
 -7.447000E-0001 -7.468426E-0001
  3.411113E+0000  1.674172E+0000
 -1.184948E+0000 -1.354470E-0001
 -2.283656E+0000 -5.419183E-0001
  1.351000E+0000 -4.673741E+0000
  1.952663E+0000 -8.032596E-0001
  5.117832E-0001  4.621818E+0000
 -2.900056E+0000  2.505172E+0000
 -8.029512E-0001 -2.076135E+0000
  4.546046E-0001 -2.727873E-0001
 -1.273016E-0001  2.550523E+0000
 -1.187612E+0000  2.891863E+0000
 -3.912127E-0001 -5.448708E-0001
 -2.161655E-0001 -2.447980E+0000
 -8.741706E-0001 -9.708477E-0001
 -2.011390E+0000  7.130329E-0002
 -7.261503E-0001  1.054018E+0000
  2.149613E+0000 -1.229609E+0000
 -1.168897E+0000  1.754104E+0000
 -3.023885E-0001  1.447670E+0000
  2.411512E+0000  5.610865E-0002
 -1.943769E+0000  8.761472E-0001
 -1.053081E+0000 -1.140506E+0000
  2.636616E-0001 -4.951021E+0000
  3.042286E+0000  1.606448E+0000
 -1.981088E+0000  8.193699E-0001
 -2.610647E+0000 -2.284492E+0000
  2.957670E+0000 -3.559598E+0000
  6.388723E-0001  3.880264E+0000
 -2.261133E+0000  4.256929E+0000
 -1.488343E+0000 -8.695207E-0002
  5.937305E-0001 -4.786301E+0000
  1.855257E+0000  2.320425E+0000
 -1.378041E+0000  1.811696E+0000
 -2.860543E+0000 -3.522337E+0000
  1.692494E+0000 -2.920285E+0000
  1.633100E+0000  1.108538E+0000
 -1.201295E+0000  1.228690E+0000
 -1.361265E+0000 -3.910705E+0000
  1.525379E-0002 -2.335327E+0000
  2.264450E+0000  1.212779E+0000
 -1.057139E+0000  7.915424E-0001
 -1.069239E+0000 -1.588301E+0000
 -5.181310E-0001  1.766693E+0000
  1.626024E+0000  1.876241E-0002
  1.088503E+0000 -3.282300E-0001
  7.631842E-0001 -1.356947E+0000
 -1.464740E+0000  5.523826E-0001
  1.800352E+0000 -4.728573E-0001
 -4.683727E+0000  1.736595E+0000
  2.981097E+0000 -1.197601E+0000
  9.031377E-0001  5.930926E-0001
  2.897498E-0001  1.799079E-0001
 -1.036603E-0001 -7.272486E-0001
  4.125731E-0001 -9.119687E-0001
 -8.315930E-0001 -1.115334E+0000
  6.080085E-0001  1.687711E-0001
 -1.471828E+0000  1.046157E+0000
  1.051908E+0000 -5.212066E+0000
  2.616762E+0000 -4.347672E-0001
 -4.320621E-0001  8.334857E-0001
 -2.059841E+0000  1.197725E+0000
  5.090346E-0001 -5.106119E+0000
 -6.779130E-0002  1.828424E+0000
 -6.987599E-0001  8.167556E-0002
 -1.128438E+0000 -3.587664E+0000
  8.588717E-0001  3.785023E-0002
  2.039456E+0000  3.935626E+0000
 -3.020896E+0000  3.567116E+0000
 -1.535784E+0000 -4.180963E+0000
  1.064860E+0000 -9.350407E-0001
  1.919454E+0000  4.492925E+0000
 -3.480116E+0000  1.781462E+0000
 -7.036041E-0001 -6.376674E+0000
  2.513205E+0000 -1.861221E+0000
  5.738173E+0000  5.922678E+0000
 -5.080585E+0000  5.525836E+0000
 -5.003989E+0000 -4.976114E+0000
  4.599067E+0000 -2.757713E+0000
  6.073774E+0000  5.725141E+0000
 -6.090882E+0000  4.518927E+0000
 -4.082047E+0000 -2.866064E+0000
  6.487719E+0000 -2.690941E+0000
  2.507241E+0000  4.585116E+0000
 -1.422241E+0000  3.549098E+0000
 -3.879874E+0000 -3.537407E+0000
  4.396504E+0000 -5.575356E+0000
  7.582385E-0001  3.303770E+0000
 -1.346821E+0000  5.423212E-0001
 -2.076037E+0000 -3.459796E+0000
  1.953891E+0000  6.399174E-0001
  2.448829E+0000  3.187912E+0000
 -1.899720E+0000  2.520530E+0000
 -9.107910E-0001 -3.559867E+0000
  1.596046E-0001 -1.195624E+0000
  2.482323E+0000 -3.434779E-0001
 -1.312544E+0000  2.276968E+0000
 -1.710902E+0000 -3.408387E+0000
 -2.204920E-0001 -2.011086E+0000
  1.222697E+0000 -1.061602E+0000
 -1.983157E+0000 -2.412117E+0000
 -2.256409E+0000 -2.203245E+0000
 -5.745323E-0002 -2.529831E+0000
 -6.872592E-0001  1.130245E+0000
  2.157349E+0000  2.228631E-0001
 -2.447028E+0000  2.314937E+0000
  9.834169E-0001 -1.938731E+0000
 -5.237778E-0001 -3.592661E+0000
  1.304799E+0000 -6.915289E-0001
  2.216956E+0000  7.402412E-0001
 -2.539274E+0000  1.493104E-0001
  1.315710E+0000  1.410837E-0001
  5.185625E-0002  1.464940E+0000
 -1.376629E+0000  2.961321E+0000
 -1.381929E+0000 -3.299133E-0001
 -1.936115E+0000  5.695050E-0001
  4.009205E+0000 -4.035341E-0001
 -4.160354E+0000 -6.119381E-0001
  2.660095E+0000 -3.960575E+0000
 -1.242594E+0000 -1.977991E+0000
  1.158930E+0000 -6.972502E-0001
 -1.238936E+0000  3.169696E+0000
  3.995560E-0001 -7.210504E-0001
 -1.041652E+0000 -2.682570E-0001
  2.395917E+0000 -1.097293E+0000
 -3.940584E-0001  1.062911E+0000
  2.718617E-0001 -1.029402E+0000
 -2.817388E-0001  6.673129E-0002
  4.018569E-0001 -1.066361E+0000
  1.447556E+0000  1.341164E+0000
 -5.177168E-0001  1.496070E+0000
 -1.745676E+0000 -2.126276E-0001
 -1.232049E+0000 -8.172369E-0001
  3.416010E+0000 -1.259242E-0002
 -1.128003E+0000  4.566904E+0000
 -1.598798E+0000  8.588656E-0001
  4.584069E-0002 -2.843256E+0000
  1.456570E+0000  5.216728E+0000
  1.997126E-0001 -2.357613E+0000
 -2.202609E+0000  3.148983E-0001
  5.064631E-0001  3.075423E+0000
 -4.995699E-0001 -1.846889E+0000
  9.928901E-0001 -2.132877E+0000
 -1.148433E+0000  1.058038E+0000
  2.567582E+0000 -1.447629E-0001
 -1.443972E+0000  1.470382E+0000
 -3.198586E-0001 -7.083809E-0001
 -1.734892E-0001  4.315035E-0001
  6.906599E-0001 -2.288989E+0000
  1.161275E+0000 -3.639812E-0001
  1.463372E+0000 -1.861577E+0000
 -1.704035E+0000  1.543601E+0000
 -1.980542E+0000 -1.472978E+0000
  6.943028E-0001  2.113535E-0002
  2.217109E+0000  1.665872E+0000
 -4.465757E-0001  3.645057E+0000
 -3.637269E+0000 -1.748100E+0000
  2.984531E-0001 -3.360621E+0000
  4.840053E+0000  2.683859E+0000
 -3.720924E+0000  3.671556E+0000
 -4.131930E+0000 -4.713250E+0000
  3.930740E+0000 -5.487104E+0000
  1.050683E+0000  5.101317E+0000
 -3.826207E+0000  3.964157E+0000
 -1.421045E+0000 -4.651382E+0000
  2.253397E+0000 -2.608611E-0001
  1.858246E+0000  3.187897E+0000
 -4.741202E+0000  3.685928E+0000
 -1.372481E+0000 -1.631963E-0001
  1.216245E+0000 -2.872954E+0000
  1.163917E+0000  2.879738E+0000
 -6.881105E-0001  2.232099E+0000
 -1.709806E+0000 -1.139040E+0000
 -1.988128E+0000 -1.989995E+0000
  1.834153E+0000  4.575594E+0000
 -1.699563E+0000  4.600688E+0000
 -3.816673E+0000 -1.381632E+0000
  2.169528E+0000 -6.010297E+0000
  3.694108E+0000  5.000940E+0000
 -3.230942E-0001  4.189718E+0000
 -6.791965E+0000 -1.515842E+0000
  3.802095E+0000 -5.194308E+0000
  3.109909E-0001  2.897076E+0000
  1.117034E+0000  5.625439E+0000
 -4.111761E+0000 -1.407216E+0000
  9.699970E-0001 -1.035074E+0000
  2.332561E+0000  1.202858E+0000
 -1.727123E+0000  3.412476E+0000
  5.947924E-0001 -2.017389E+0000
  4.260477E-0001 -3.433271E+0000
  3.685028E-0001  1.484752E+0000
 -3.367291E-0001  1.492549E+0000
 -2.845835E+0000 -1.973900E-0001
  1.503581E+0000 -3.021541E+0000
  3.919024E+0000 -3.507190E+0000
 -1.439033E+0000  3.513218E+0000
 -1.076484E+0000 -5.795471E-0001
  5.555593E-0001 -6.387644E+0000
  2.025063E+0000 -2.212394E+0000
 -3.363731E-0001  3.775281E+0000
 -1.188791E+0000 -9.939563E-0001
 -2.734412E+0000 -4.839775E+0000
  4.843942E+0000  4.143866E-0001
  2.334760E-0001  4.493466E+0000
 -4.913069E+0000  8.586683E-0001
  2.153533E+0000 -4.178860E+0000
  1.594883E+0000  6.637105E-0001
  7.120084E-0001  1.411172E+0000
  6.218388E-0001 -1.073335E+0000
 -1.431775E+0000 -1.735385E+0000
  2.589019E+0000  1.103588E+0000
 -1.000302E+0000  2.351590E+0000
  9.297638E-0001  4.695675E-0001
 -1.822614E+0000  5.561984E-0001
  7.878155E-0001 -5.323331E-0001
  1.210567E+0000  1.077817E+0000
  4.670247E-0001  2.786470E+0000
 -9.719046E-0002 -8.230019E-0001
 -1.790339E+0000 -4.592993E+0000
  4.970851E-0001 -1.202180E+0000
  2.351283E-0001 -1.648586E+0000
  3.056179E-0001  4.564982E-0001
  5.377193E-0001  2.715271E-0001
 -2.221646E+0000  2.901907E+0000
 -5.278513E-0001 -3.938997E+0000
  1.834464E+0000  8.041225E-0001
 -3.798261E+0000  2.812885E+0000
 -4.395814E-0001 -7.495349E-0001
  1.001422E+0000  6.647786E-0001
  2.471778E+0000 -3.528154E-0002
 -2.567355E+0000  2.561064E+0000
  1.299218E+0000 -6.277268E-0001
  2.288218E-0001  1.170772E+0000
  2.281628E-0001 -1.518470E+0000
  4.128980E-0001 -1.454290E+0000
  1.057572E+0000 -8.919987E-0001
  1.810272E+0000  1.046775E+0000
 -1.561019E+0000  3.735612E+0000
 -2.900420E-0001 -2.260904E+0000
 -1.469966E-0001 -3.659306E+0000
  2.807045E+0000  2.426939E+0000
 -1.889057E+0000  2.976546E+0000
 -1.707034E+0000  1.372387E+0000
  7.242022E-0001 -2.481151E+0000
 -1.680467E+0000 -1.399142E+0000
  3.556129E+0000 -2.051607E+0000
  7.516001E-0001  5.744735E-0001
 -1.283742E+0000 -9.274974E-0001
  1.096943E+0000 -1.771411E-0001
  1.288961E+0000  1.382192E+0000
 -1.463248E+0000  1.129778E+0000
  2.756528E+0000  1.234197E-0001
 -5.439885E+0000 -2.895423E-0001
  2.679582E+0000 -2.471068E+0000
  9.436515E-0001  2.742867E-0001
 -1.476694E-0001 -1.606796E+0000
 -3.332901E-0001 -1.413364E+0000
 -9.812887E-0001 -1.516406E+0000
  5.472947E+0000 -6.704784E-0001
 -4.443364E+0000  3.044673E+0000
 -9.677931E-0001 -7.373942E-0001
  1.830547E+0000  2.125607E-0001
 -1.245207E+0000  1.149606E+0000
 -2.319656E-0001 -1.415806E+0000
  2.346887E+0000 -5.097483E-0001
 -2.619161E+0000  3.174488E+0000
 -1.184679E+0000 -2.304367E+0000
  1.293226E+0000 -2.010845E+0000
  1.423011E+0000 -3.728637E-0001
 -7.437640E-0001  2.800888E+0000
 -1.366795E+0000 -6.914792E-0001
 -2.823730E+0000 -1.671136E+0000
  3.532607E+0000 -1.288157E+0000
  1.676132E+0000  1.352406E+0000
 -3.617374E+0000 -1.669401E+0000
  1.790840E+0000 -4.886199E+0000
  2.919102E+0000  9.813681E-0001
 -7.664348E-0001  2.264396E+0000
 -2.897522E+0000 -8.271590E-0001
  3.057838E+0000 -2.579475E+0000
  4.523316E-0001  2.189439E+0000
 -3.014132E-0001  2.813693E+0000
 -2.921333E+0000 -4.029745E+0000
  1.951893E+0000 -6.634657E-0001
  3.042305E+0000  1.214946E+0000
 -1.699761E+0000  2.050974E+0000
 -2.645592E+0000  8.380090E-0001
 -6.133915E-0001 -2.554891E+0000
  1.966787E+0000  3.705907E-0001
 -9.187062E-0001  3.230260E+0000
 -1.392956E+0000  9.634243E-0001
 -1.405625E+0000 -1.498030E+0000
  7.103458E-0001  9.512361E-0001
 -6.277025E-0002 -1.326020E-0001
 -4.181307E+0000  3.930710E+0000
  8.202906E-0001 -2.735457E+0000
  3.766230E-0001 -1.519284E+0000
  8.335416E-0001  1.401605E-0002
 -4.917208E-0001  1.444078E+0000
  2.360687E+0000  6.318631E-0002
 -2.090539E+0000 -1.726216E+0000
  1.102259E+0000  2.667529E-0001
 -2.996639E-0001  1.577608E+0000
 -2.447714E+0000 -1.023201E+0000
  7.806495E-0001 -1.614907E+0000
  1.493157E+0000 -2.051930E+0000
  2.000296E+0000 -1.004213E+0000
 -8.537265E-0001  8.111383E-0001
  8.209454E-0001 -4.282973E-0001
 -1.001938E+0000  2.873008E+0000
  1.897627E+0000  3.559044E-0001
 -4.443343E-0002  1.760930E+0000
  5.992667E-0003  1.388824E+0000
  2.455084E+0000  1.503613E+0000
 -2.029056E+0000  1.818184E+0000
 -1.965147E+0000 -1.640177E+0000
  2.646439E+0000 -1.146411E+0000
  1.877519E+0000  3.158491E+0000
 -3.928341E+0000  2.422316E-0001
 -2.647764E+0000 -1.977160E+0000
  2.704366E+0000 -2.620419E+0000
  1.205968E-0001  2.212808E+0000
 -2.763982E+0000 -6.142946E-0001
  3.152405E+0000 -5.024485E+0000
 -2.233500E-0001  2.138529E+0000
 -8.349322E-0001  5.316742E-0001
 -7.201639E-0001 -2.147832E+0000
  2.092738E+0000 -8.356935E-0001
  5.864916E-0001  4.793991E+0000
 -1.448798E+0000  9.229355E-0001
 -2.553339E+0000 -9.609295E-0001
  3.921617E+0000 -3.540698E+0000
  1.008188E+0000  2.067394E+0000
 -9.241489E-0001  3.712685E+0000
 -2.732210E+0000 -3.958731E+0000
  2.507743E+0000 -3.404051E+0000
  2.875643E+0000  2.225544E+0000
 -2.154354E-0001  4.723087E+0000
 -2.376814E+0000 -2.014726E+0000
  3.823854E+0000 -3.421070E+0000
  3.019846E+0000  3.240459E+0000
 -2.694263E+0000  8.361623E-0001
 -2.363582E+0000 -5.184124E-0001
  1.911037E-0001 -2.716414E+0000
  1.479750E+0000  2.530399E+0000
 -2.664948E+0000  7.547522E-0001
 -4.331429E+0000 -3.689600E-0001
  2.053647E+0000 -3.713613E+0000
  7.436053E-0001  2.093621E+0000
 -7.993800E-0001  1.843737E+0000
 -1.443313E+0000  9.859411E-0001
  1.358690E+0000 -4.017498E+0000
  9.911710E-0001  2.171343E+0000
  5.945225E-0001  1.894132E+0000
 -3.317035E+0000 -3.997408E-0001
 -3.641430E-0001 -3.015775E+0000
  1.579967E+0000  3.471951E-0001
  9.096641E-0001  2.782845E+0000
 -4.479118E-0001 -1.895088E+0000
  1.768533E-0001 -9.030628E-0001
  5.119436E-0002 -2.772046E+0000
  1.242081E+0000 -1.533991E+0000
  9.871645E-0001  1.645400E+0000
 -4.256212E-0001 -6.931242E-0001
 -5.920754E-0001 -4.410814E+0000
  1.652569E+0000  8.355886E-0001
 -1.142737E+0000  2.566587E+0000
 -2.513706E+0000 -1.355940E-0001
 -2.267732E-0001 -1.073278E+0000
  3.024333E+0000 -3.452720E-0001
 -1.714929E+0000  2.713336E+0000
 -2.493784E+0000 -1.586100E+0000
  9.253294E-0001 -1.158170E+0000
  6.211675E-0001 -8.103088E-0001
 -1.043494E+0000 -5.076494E-0001
 -1.929369E+0000 -2.625753E-0001
  2.162170E+0000 -1.339413E+0000
 -7.714432E-0001 -1.134681E+0000
  1.673037E+0000  1.342905E+0000
 -7.603686E-0001 -1.462566E+0000
  3.012089E-0001 -4.264614E+0000
  8.371835E-0001  2.414768E+0000
  1.435964E+0000 -8.593249E-0001
 -1.499722E+0000 -1.354701E+0000
  5.991426E-0001  1.514000E+0000
  5.719616E-0002 -2.200545E-0002
  9.569879E-0001 -4.540041E-0001
  1.682565E+0000  2.250994E-0001
 -3.224325E+0000  3.599638E+0000
  1.476073E+0000 -2.686063E+0000
 -8.691175E-0001  1.943677E+0000
  5.019686E+0000  1.597293E+0000
 -3.559395E+0000  1.245763E-0001
 -2.897310E-0001 -3.740549E+0000
  3.055085E+0000  1.190404E+0000
  2.263703E-0002  2.572918E+0000
 -2.914107E+0000 -2.427551E-0001
 -1.152717E+0000 -4.512586E+0000
  3.419735E+0000 -1.041322E+0000
 -7.340200E-0001  6.734695E+0000
 -2.051221E+0000  1.229624E+0000
 -2.880907E+0000 -3.460930E+0000
  4.827951E+0000 -7.092822E-0001
 -1.552148E-0001  4.944329E+0000
 -3.167878E+0000 -1.694043E-0001
  6.982293E-0001 -5.020116E+0000
  3.298416E+0000  1.775982E+0000
  9.962039E-0002  4.425570E+0000
 -4.708824E+0000  3.826579E-0001
 -1.132896E-0001 -4.846028E+0000
  3.899244E+0000 -2.015518E+0000
 -2.802266E-0001  3.057003E+0000
 -2.231020E+0000  3.866387E+0000
 -2.031200E+0000 -2.515294E+0000
  1.159058E+0000  9.085078E-0002
  3.356314E+0000  2.789479E+0000
 -4.006564E+0000  2.534932E+0000
 -3.374232E-0002 -2.400835E+0000
 -5.430464E-0001  1.328489E+0000
 -2.161881E+0000  4.356672E+0000
 -7.901082E-0001  3.364808E-0001
 -2.020295E+0000 -2.454645E+0000
  7.810201E-0001  1.290540E+0000
  7.631021E-0002 -1.645489E+0000
 -2.886752E+0000  3.301069E+0000
  2.836778E+0000 -2.367941E+0000
 -1.698898E+0000 -1.484754E-0001
  3.812998E+0000 -6.118762E-0001
 -2.011938E+0000  1.062694E+0000
  2.977010E-0001 -1.194434E+0000
 -4.114505E-0002 -2.415356E+0000
  1.360577E+0000  3.020843E-0001
 -2.037963E+0000  1.926888E+0000
 -1.901215E+0000  4.350774E-0001
  1.781209E+0000 -3.033967E+0000
  1.753623E+0000  2.034723E+0000
 -8.641465E-0001  1.536587E+0000
 -3.449660E+0000 -1.402611E+0000
  1.554598E+0000 -4.164196E+0000
  9.816900E-0001  1.474482E+0000
  5.826968E-0001  4.026164E+0000
 -2.212394E+0000  1.858980E+0000
  6.490112E-0001 -1.967517E+0000
 -8.274489E-0001 -8.210059E-0001
  8.654893E-0001  2.054226E+0000
 -1.446731E+0000  2.112540E+0000
 -2.137298E+0000 -1.225869E+0000
  4.958508E+0000  1.683735E-0001
 -5.596707E+0000  1.739865E+0000
  1.187482E-0001 -2.068014E+0000
  1.113427E+0000 -1.384323E+0000
 -1.896936E+0000 -2.958160E-0001
  2.958386E+0000 -3.593575E-0001
  4.806204E-0002 -1.932138E-0001
 -7.592144E-0001 -1.233271E+0000
  1.199422E+0000 -1.048046E-0002
 -2.643287E-0001  1.157295E+0000
  8.975498E-0001  3.578949E-0001
  2.132575E+0000  2.044276E-0001
 -7.003735E-0001 -1.420577E+0000
  1.804823E+0000  1.786426E+0000
  1.129918E+0000  3.865669E+0000
 -1.332352E+0000  1.265885E+0000
 -3.231365E+0000 -7.892158E-0001
  4.232354E+0000 -1.611500E+0000
 -4.173796E-0001  1.780332E+0000
 -1.165332E+0000  1.189680E+0000
 -1.469349E-0001 -4.122513E+0000
  2.003561E+0000 -2.269610E+0000
 -2.103778E+0000  6.630830E+0000
  2.631527E+0000  7.412948E-0002
 -4.378425E+0000 -7.436370E-0003
  9.534395E-0001 -2.740114E-0001
  4.060937E+0000 -1.667604E+0000
 -3.190823E+0000  5.358444E+0000
 -2.091201E+0000 -3.032156E+0000
  2.681498E+0000 -1.462816E+0000
  2.155559E+0000  4.821194E+0000
 -2.416891E+0000  4.700433E-0001
 -2.560654E+0000 -3.385189E+0000
  3.992267E+0000 -1.818122E+0000
  9.605593E-0001  4.730620E+0000
 -5.280966E+0000  1.511263E+0000
 -1.445253E+0000 -5.263622E+0000
  3.896618E+0000 -2.848983E+0000
 -2.117490E+0000  6.565845E+0000
 -1.861014E+0000 -1.962797E+0000
 -2.903063E+0000 -4.596515E+0000
  4.146275E+0000 -1.852623E+0000
  4.169333E+0000  5.910599E+0000
 -5.964631E+0000  3.483521E+0000
 -2.264306E+0000 -3.958209E+0000
  4.365221E+0000 -5.605874E+0000
  5.584054E-0001  3.528484E+0000
 -2.528041E+0000  3.285953E+0000
 -2.118349E+0000 -1.700780E+0000
  4.656529E+0000 -3.358229E+0000
 -1.608946E-0001  2.751972E+0000
 -2.622567E+0000 -1.289193E-0001
 -1.231359E+0000 -5.237867E+0000
  4.097709E+0000 -4.708437E-0001
  3.089178E+0000  8.495228E+0000
 -5.908192E+0000 -3.091096E-0001
  3.920488E-0001 -4.181937E+0000
  1.797672E+0000 -2.362861E-0001
  8.224709E-0001  3.775419E+0000
 -3.142062E+0000  1.198196E+0000
  8.830791E-0001 -4.557818E+0000
  3.595697E+0000 -1.407838E+0000
  3.013717E-0001  3.148902E+0000
  3.373913E-0001  4.007977E+0000
 -1.380243E+0000  7.591703E-0001
  9.984963E-0002 -2.162620E+0000
  1.015233E+0000  1.780189E+0000
  9.915102E-0001 -4.970766E-0001
 -4.675122E+0000 -2.788543E-0002
  1.681607E+0000 -2.259486E+0000
 -6.697079E-0001 -3.458983E-0001
  2.089090E+0000  3.237205E+0000
 -1.089982E+0000  7.227602E-0001
 -8.957693E-0001 -1.736285E+0000
  1.778947E+0000  1.644371E+0000
 -1.451259E+0000  3.574393E+0000
  5.142687E-0001 -6.815627E-0001
 -3.047181E-0001 -1.776995E+0000
 -2.768362E-0001  1.371954E+0000
  3.965211E+0000 -1.269446E+0000
 -2.506571E+0000  1.133513E+0000
  4.100221E-0001 -4.319434E-0001
  1.396799E+0000 -1.758171E+0000
 -3.025894E+0000  6.638614E+0000
 -1.739520E+0000 -2.198212E+0000
 -2.210761E-0001 -8.160140E-0001
  7.599086E-0001  3.912839E-0001
 -4.536574E-0001  1.196519E+0000
  2.014530E-0001 -8.332601E-0002
 -6.224285E-0001 -2.734673E+0000
  1.499441E+0000 -4.689340E-0001
  2.032906E+0000  2.021169E+0000
 -9.908564E-0001 -9.918457E-0001
 -1.353888E+0000 -7.017681E-0001
  2.279672E-0001 -7.423387E-0001
  8.679669E-0001  5.232994E-0002
  8.361362E-0001  1.330099E+0000
 -2.390536E+0000 -9.024438E-0001
 -1.370912E+0000 -2.042449E+0000
  7.201423E-0001 -1.556400E+0000
 -4.287755E-0001  1.569353E+0000
 -5.627519E-0001  1.178916E+0000
 -8.897486E-0001 -1.179791E+0000
  2.415274E+0000  5.049884E-0002
 -3.493781E-0001 -1.687647E+0000
 -6.291042E-0001  1.402148E+0000
  4.960380E-0001  1.073906E+0000
 -1.663530E+0000 -4.080554E-0002
 -3.254369E-0002  1.030797E+0000
  9.445065E-0001 -2.482660E+0000
  5.674928E-0001  2.137465E-0001
  1.716868E+0000 -1.234701E+0000
 -9.430742E-0001  1.357372E-0001
  1.293725E+0000  1.081518E+0000
 -1.771201E-0001  1.501057E-0001
 -8.453282E-0001 -2.253601E+0000
  8.078534E-0001 -1.960553E+0000
  7.255547E-0001 -1.546179E+0000
  3.043137E-0001 -6.191613E-0001
 -1.245084E+0000  3.423187E-0001
  2.581694E+0000 -5.222428E+0000
  1.019421E+0000  1.311814E+0000
  3.411292E-0001  1.473908E+0000
 -2.815296E+0000 -6.669438E-0001
 -3.213646E-0001 -4.577672E+0000
  2.459060E+0000 -2.182796E-0001
  8.214874E-0001 -3.874432E-0002
 -1.971289E+0000 -3.395973E-0001
 -1.681146E-0001 -2.869739E+0000
  2.849950E+0000 -4.909218E-0001
  1.966579E-0001  3.798142E+0000
  3.771408E-0001 -1.669219E-0001
 -7.387124E-0001 -3.832818E+0000
  2.610561E+0000  5.026548E-0001
  2.006048E+0000  2.357737E+0000
 -2.969486E+0000  1.008673E+0000
 -1.239871E+0000 -8.262294E-0001
  1.307959E+0000 -4.446240E+0000
  2.269621E+0000 -1.524162E+0000
 -9.901690E-0001  3.514257E+0000
 -1.563222E+0000 -8.130838E-0001
 -8.146966E-0002 -3.938968E+0000
 -1.094784E-0002 -1.208499E+0000
  5.605033E-0001  1.360506E+0000
  6.018366E-0001  1.641848E+0000
 -9.161403E-0003 -9.632938E-0002
  3.182142E+0000 -1.188103E+0000
 -1.907439E+0000 -9.635831E-0001
  1.475886E+0000 -2.596551E+0000
  1.168296E+0000  5.890616E-0001
 -1.763735E+0000  1.023135E+0000
 -1.592054E+0000 -1.771275E+0000
  6.252412E-0001 -3.583438E+0000
  7.491964E-0001 -7.335139E-0001
  1.389481E+0000  6.939604E-0001
 -2.500492E+0000  1.611436E+0000
  4.154546E-0002  1.746752E+0000
 -1.978390E-0001  9.722616E-0001
 -3.808060E-0001  2.235313E+0000
  7.860011E-0001  5.735334E-0001
 -6.450808E-0001  2.380605E+0000
 -1.435860E+0000 -7.288436E-0001
 -9.675869E-0001 -1.126171E-0001
  2.714260E+0000 -9.378287E-0001
 -9.475703E-0001 -1.575619E+0000
  1.904141E+0000 -1.456913E+0000
 -2.037975E+0000  3.253171E+0000
 -3.160532E-0001 -2.853358E+0000
  1.521947E+0000 -9.454969E-0001
  1.373569E+0000  6.628016E+0000
 -1.876877E+0000  4.198859E-0001
 -4.009648E+0000 -2.434272E+0000
  3.977819E+0000 -4.478003E+0000
  1.535598E+0000  5.588999E-0001
 -1.272201E+0000  2.192564E+0000
 -2.226632E+0000 -3.601344E+0000
 -1.005768E+0000 -3.473433E+0000
  4.118653E+0000  1.629948E+0000
 -8.887019E-0001  3.695411E+0000
 -3.555989E+0000 -1.687658E+0000
  7.337907E-0001 -2.847693E+0000
  2.554457E+0000  5.886978E-0001
  8.584328E-0001  3.275592E+0000
 -4.828943E+0000 -2.464779E+0000
 -1.915217E-0001 -3.212871E+0000
  4.790569E+0000  7.385042E-0001
 -5.808192E-0001  2.337244E+0000
 -3.466714E+0000 -7.794094E-0001
  1.629315E+0000 -5.617839E+0000
  2.339675E+0000 -8.447410E-0001
 -6.981754E-0001  4.733830E+0000
 -2.919672E+0000 -3.743703E+0000
  5.988929E-0001 -2.439003E+0000
  4.583553E+0000  3.539840E+0000
 -2.818746E+0000  4.060662E+0000
 -4.567686E+0000 -2.293937E+0000
  1.973784E+0000 -4.426899E+0000
  4.963988E+0000  2.954580E+0000
 -3.103603E+0000  5.567268E+0000
 -4.437575E+0000 -2.651997E+0000
  2.656294E+0000 -2.922488E+0000
  1.841810E+0000  3.880736E+0000
 -9.752675E-0001  3.297018E+0000
 -1.632283E+0000 -1.386140E+0000
  1.940582E+0000 -2.149230E+0000
  8.996950E-0001  1.490173E+0000
 -2.376723E+0000  3.913319E+0000
 -6.061406E-0002 -3.591253E+0000
 -9.281866E-0001  9.029199E-0002
  4.410160E+0000  9.611253E-0001
 -1.665564E+0000 -5.681043E-0002
 -1.950051E-0001 -4.707203E+0000
  3.143859E+0000 -1.346397E+0000
  2.610013E-0001  3.477344E+0000
  8.624022E-0001  3.737686E+0000
 -5.699186E+0000 -2.588000E+0000
  3.307553E+0000 -4.403068E+0000
  2.450153E+0000  3.111146E+0000
 -4.758412E-0001  6.170850E-0001
  1.512638E-0001 -1.123046E+0000
 -3.079163E-0001 -2.187368E+0000
 -3.645245E-0002  1.461433E+0000
  2.840184E+0000 -1.166723E+0000
 -1.583842E+0000  2.237824E+0000
 -2.440553E+0000 -1.033653E+0000
  2.843830E-0001 -3.570204E+0000
  1.878985E-0001 -2.793855E+0000
  2.984663E+0000  4.261796E-0001
 -1.034612E+0000  3.472523E+0000
 -3.446024E-0001 -1.189875E+0000
 -1.512070E+0000 -6.654855E-0001
  1.877902E+0000 -8.180424E-0002
 -1.991539E-0003  1.350120E+0000
 -3.389697E-0001 -8.984672E-0001
 -7.889764E-0002 -1.425859E+0000
 -4.662855E-0001  1.535928E+0000
 -1.285026E+0000 -3.197854E-0001
 -2.325161E+0000 -2.675212E+0000
  2.063874E+0000  7.175046E-0002
 -1.620846E+0000  1.187970E+0000
  6.573687E-0001 -1.410564E+0000
  1.054615E+0000  1.428078E+0000
 -3.311736E-0001 -4.054954E-0002
  3.883602E-0001 -7.718554E-0001
  6.537327E-0001 -1.529134E+0000
 -3.699297E-0001  1.116011E+0000
 -1.564907E+0000  1.559660E+0000
  7.232016E-0001 -3.843554E+0000
  2.213752E+0000  4.047805E-0001
  1.908420E+0000 -2.500505E-0001
 -5.545213E+0000 -8.886731E-0001
  1.258598E+0000 -6.207886E+0000
  1.753083E+0000  6.442233E+0000
 -2.280164E+0000  3.648256E+0000
 -3.282114E+0000 -3.865733E+0000
  2.070434E+0000 -5.119896E+0000
  3.388237E+0000  2.942688E+0000
 -1.881704E+0000  5.432694E+0000
 -4.835101E+0000 -3.383783E+0000
  2.224793E+0000 -5.762032E+0000
  4.508100E+0000  4.443614E+0000
 -3.954448E+0000  4.238808E+0000
 -3.780734E+0000 -4.732945E+0000
  5.081083E+0000 -3.932185E+0000
  1.831103E+0000  7.074673E+0000
 -3.078892E+0000  8.637332E-0001
 -3.539476E+0000 -4.052026E+0000
  4.982089E+0000 -5.537069E+0000
 -1.362783E+0000  2.802001E+0000
 -2.014964E+0000 -7.741068E-0001
  2.317674E-0001 -2.731844E+0000
  1.682419E+0000 -3.357700E-0001
 -2.067188E+0000  1.210699E+0000
  6.384340E-0001  2.222739E-0002
  3.873867E-0001  2.372520E-0002
 -1.492645E+0000  1.316032E+0000
  8.554632E-0001 -2.387102E+0000
  1.212725E+0000  2.271181E+0000
  1.641361E+0000  4.187341E+0000
 -3.450292E+0000 -3.381890E+0000
  1.876347E+0000 -3.595444E+0000
  6.567117E-0001  4.053753E+0000
  2.590936E+0000  1.108111E+0000
 -3.230539E+0000 -1.489258E+0000
  2.317197E-0001 -5.267746E+0000
  1.282117E+0000 -2.301956E+0000
  1.386582E+0000 -9.751247E-0002
 -1.188879E+0000  1.410308E-0001
 -9.252220E-0001 -6.149325E+0000
  2.824538E+0000 -9.408456E-0001
 -3.946830E-0002  3.762996E+0000
 -1.723066E+0000  1.409705E+0000
 -1.091140E-0001 -1.375594E+0000
 -1.866335E+0000 -2.406677E-0002
  3.754052E+0000  1.298747E+0000
 -1.197161E+0000  7.611316E-0001
 -3.585523E+0000 -1.440799E+0000
  3.825618E+0000 -4.944301E+0000
  6.418093E-0001  4.167907E+0000
 -7.411060E-0001  4.292292E+0000
 -4.441761E+0000 -3.319822E+0000
  1.581220E+0000 -4.063116E-0001
  5.198307E+0000 -1.798696E+0000
 -1.025246E+0000  3.879287E+0000
 -3.074258E+0000 -4.910722E+0000
  2.266756E+0000 -3.906523E+0000
  4.212507E+0000  1.997902E+0000
 -1.914830E+0000  3.000114E+0000
 -1.537022E+0000 -3.318138E+0000
  1.566837E+0000 -1.191263E+0000
  2.362143E+0000  3.914587E+0000
 -3.342164E+0000  2.042726E+0000
 -1.118509E+0000 -4.402893E+0000
  2.452885E+0000 -1.085363E+0000
  2.333878E-0001  1.045712E+0000
 -1.216753E+0000 -1.613297E+0000
  1.202864E+0000 -3.565612E-0001
 -1.502926E-0002  1.944259E-0001
  1.746387E+0000  2.901886E+0000
 -1.345571E+0000  2.490292E+0000
 -2.351749E-0001 -2.349392E+0000
 -2.169771E+0000 -3.395146E+0000
  2.127792E+0000 -8.700331E-0001
 -1.596797E+0000  9.927006E-0001
 -3.044160E+0000 -1.171039E+0000
  1.210427E+0000 -2.546263E+0000
  3.293824E+0000 -4.040132E-0001
  6.175898E-0001  2.684662E+0000
 -2.236607E+0000 -1.785781E-0002
  4.995175E-0001 -3.856038E+0000
  1.840131E+0000 -1.251400E+0000
  1.279812E+0000 -1.677699E-0001
 -2.535813E+0000 -8.838005E-0001
  4.018670E-0002  3.290799E-0001
  2.398051E+0000 -9.260019E-0001
 -5.265081E-0001  2.215165E+0000
 -5.359308E-0001  4.815256E-0001
 -9.532610E-0001 -1.881293E+0000
  2.622622E+0000 -1.841409E+0000
  3.094268E+0000  4.613703E+0000
 -3.289621E+0000  6.043509E-0001
 -3.127256E+0000 -4.221047E+0000
  1.676715E+0000 -1.031710E+0000
  1.234089E+0000 -4.094525E-0001
 -1.674009E+0000  2.049184E+0000
 -3.323199E+0000 -1.063168E+0000
  2.577115E+0000  2.342683E-0001
 -7.293363E-0001  3.534864E+0000
 -8.734817E-0001  9.185600E-0001
  3.099229E-0001 -1.630546E+0000
  2.506183E-0001  5.649716E-0001
  4.366380E-0001  2.258677E+0000
 -7.034339E-0001 -5.706769E-0001
  1.488336E-0002 -3.156988E+0000
  1.400267E+0000 -7.923489E-0001
  8.451068E-0001  1.069854E+0000
 -2.177747E-0001 -8.466004E-0001
 -1.155332E+0000 -2.510838E+0000
  1.050583E-0001 -1.500299E+0000
  8.267888E-0001  2.634712E+0000
 -1.574202E+0000 -3.967747E-0002
 -1.707723E+0000  8.215820E-0001
  9.487619E-0001  2.722942E-0001
  7.031612E-0001  1.917490E+0000
 -5.180409E-0001 -1.137961E+0000
 -2.233658E+0000 -1.262467E-0001
 -2.466476E-0001  1.464566E+0000
  2.301193E+0000  1.179417E+0000
 -2.469136E+0000  3.835829E+0000
 -1.850388E+0000 -5.323547E+0000
  1.603680E+0000 -2.464686E+0000
  5.549085E+0000  4.283304E+0000
 -4.432771E+0000  3.371954E+0000
 -1.546417E+0000 -2.753250E+0000
  2.068437E-0001 -2.759063E+0000
  5.897129E+0000  3.139795E+0000
 -2.557779E+0000  2.982652E+0000
  1.540100E-0001 -3.873328E+0000
 -2.747399E+0000 -2.103359E-0001
  3.323993E+0000 -1.349284E+0000
  1.901650E-0001  2.292597E+0000
 -2.454160E+0000  1.033451E-0001
 -6.054283E-0001 -1.252896E+0000
  2.329604E+0000 -1.607205E+0000
 -4.400847E-0001 -3.032525E-0001
 -1.752685E+0000  3.769973E+0000
 -2.516234E+0000 -1.936645E+0000
  2.513595E+0000 -3.872987E-0001
  9.786062E-0001  2.534468E+0000
  3.558443E-0001  1.418407E+0000
 -1.005746E+0000 -2.228120E+0000
 -5.160248E-0003 -1.774563E+0000
  3.079291E+0000 -1.534035E+0000
 -3.812072E-0002  2.133246E+0000
 -1.196791E+0000  5.022190E-0003
 -4.165928E-0001 -5.765033E-0001
  3.301600E+0000  2.426152E-0001
 -2.814512E+0000  9.874298E-0001
  1.791555E+0000  7.376951E-0001
 -1.012875E+0000  3.672865E-0002
 -8.569634E-0001  1.178538E+0000
  1.373273E+0000 -7.993943E-0001
  8.812564E-0001 -9.958161E-0001
  1.213851E+0000 -3.159614E-0001
  8.899005E-0001  9.584161E-0001
 -1.428764E+0000  4.025359E-0001
 -1.404854E+0000 -3.054967E-0001
  5.138118E-0001 -8.548633E-0001
  1.755117E+0000 -2.603244E-0002
 -4.040047E-0002  3.097119E-0001
  2.378788E+0000 -2.757595E+0000
 -2.354144E+0000  2.951568E-0001
  6.664949E-0001 -3.212359E+0000
 -2.360283E-0001 -4.361984E+0000
  1.585017E+0000  7.339897E-0001
 -1.261586E+0000 -6.288945E-0001
 -2.973053E-0001 -2.739561E+0000
  8.486675E-0001 -5.340408E-0001
  9.945346E-0001  1.624655E+0000
 -1.172690E+0000  2.720968E+0000
 -5.518897E-0001 -9.626111E-0001
  1.760481E+0000 -2.942646E+0000
  1.911441E+0000  2.393971E+0000
 -1.690328E+0000  3.273857E+0000
 -7.191827E-0001 -2.440485E+0000
  2.361191E+0000 -1.887147E+0000
  1.328060E-0001  2.919242E+0000
 -2.618773E-0001  7.195726E-0001
 -1.191540E+0000 -2.334779E+0000
 -6.003634E-0001 -1.842659E+0000
  1.799836E+0000 -2.423172E-0001
 -8.095135E-0001 -9.867864E-0001
 -1.865027E+0000  8.571265E-0001
  3.820274E+0000 -2.644545E+0000
 -1.097579E+0000  1.628319E+0000
  7.859162E-0001  1.289331E+0000
 -6.403781E-0001  2.070642E-0001
  1.270071E+0000 -4.335013E-0001
 -9.488464E-0001  2.397391E+0000
 -5.076801E-0002 -3.601386E+0000
 -1.554365E+0000 -3.764676E+0000
  3.670360E+0000  2.997570E+0000
 -1.287662E+0000 -2.768848E+0000
 -1.637513E+0000 -1.242459E+0000
  5.146960E+0000 -4.803395E-0001
 -2.058657E+0000  3.055067E-0001
 -4.261704E-0001 -7.011643E-0001
  1.033231E+0000 -3.175046E+0000
  1.015904E-0001  4.205764E-0001
  1.893738E+0000 -2.559307E-0001
 -3.427307E+0000  2.032486E+0000
  6.853967E-0001 -2.101694E+0000
  1.623105E+0000 -1.832901E+0000
  1.759687E-0001  3.177211E+0000
 -9.395450E-0003 -3.855736E-0001
 -1.125400E+0000 -3.645925E+0000
  1.512983E+0000  1.408722E+0000
 -9.276936E-0002  6.998754E-0001
 -2.344492E+0000 -1.068935E+0000
  2.422419E-0001 -3.239327E+0000
  1.988433E+0000  1.334989E+0000
  1.011908E+0000  1.383662E+0000
 -2.564472E+0000 -1.466637E+0000
 -4.880941E-0001 -1.139144E+0000
  2.295740E+0000  1.549824E+0000
 -1.263357E+0000  5.347647E+0000
 -2.148054E+0000 -2.488496E+0000
 -7.065675E-0001 -3.466371E+0000
  1.823436E+0000  1.916181E+0000
 -6.159379E-0001  4.288023E+0000
  1.872080E-0001  7.329885E-0001
  2.626685E+0000 -2.516798E+0000
 -1.396230E+0000  1.927903E+0000
 -3.084437E-0001 -1.318121E+0000
  5.398665E-0001 -3.281898E+0000
  5.018635E-0001  1.377640E+0000
  4.323685E-0001 -6.198391E-0001
 -1.709845E+0000  5.661439E-0002
  3.853120E-0001  4.954771E-0001
  7.428840E-0001 -3.496709E-0001
  1.126154E+0000  1.124121E+0000
 -1.697537E+0000  2.190439E+0000
  2.264705E+0000  1.715546E+0000
 -4.128623E-0001  1.562148E+0000
 -1.377729E+0000  2.360139E+0000
 -6.840007E-0001 -2.254202E+0000
  1.590664E+0000  7.257968E-0001
  1.187986E+0000  1.386216E+0000
 -1.963898E+0000  3.409143E+0000
 -2.405888E+0000 -4.470216E+0000
 -6.148061E-0002 -2.962632E+0000
  5.583124E+0000  1.312590E+0000
 -2.236260E+0000  3.366360E+0000
 -2.511704E+0000 -3.890402E+0000
  2.823441E-0001 -4.302045E+0000
  6.078599E+0000  4.402609E+0000
 -2.834150E+0000  5.911619E-0001
 -3.481278E+0000 -3.950564E+0000
  1.764612E+0000 -4.436063E+0000
  4.030023E+0000  4.647760E+0000
 -1.344435E+0000  3.116799E+0000
 -1.214740E+0000 -2.936466E-0001
  1.232089E+0000 -1.698472E+0000
  2.125469E+0000  1.008007E-0001
  1.047528E+0000  1.449744E+0000
 -1.243961E+0000 -1.133172E+0000
  9.652855E-0001  2.890086E+0000
  4.216349E-0001 -1.259983E+0000
 -1.710282E-0001 -5.211508E-0001
 -9.070470E-0002  8.321076E-0001
  5.359300E-0001 -1.672401E+0000
  3.070360E+0000 -3.349623E+0000
 -7.047570E-0001  5.187716E+0000
 -2.526023E+0000 -7.134896E-0001
  1.197212E+0000 -4.667225E+0000
  3.255438E-0001 -1.331252E+0000
  1.165852E+0000  1.012600E+0000
 -1.217342E+0000  5.185078E-0001
 -3.919938E-0001 -2.231720E+0000
  1.781865E+0000 -2.307222E+0000
  8.220452E-0001 -1.931017E+0000
 -1.290509E+0000  3.377736E+0000
  6.501744E-0001 -2.882355E-0002
 -1.502068E+0000 -4.717299E+0000
 -1.073968E-0001 -1.239541E+0000
  1.919711E+0000  2.520074E-0001
  1.129291E-0002 -9.063645E-0001
 -6.381442E-0001  2.902598E+0000
  1.008194E+0000 -2.260222E-0001
 -3.020111E+0000 -2.437495E-0001
  4.467001E-0002 -1.253063E+0000
  1.444155E+0000  2.902270E+0000
 -2.525476E+0000  1.040876E+0000
 -7.368154E-0001 -4.349905E-0001
  6.688183E-0001  2.181418E+0000
 -8.919710E-0001  6.825310E-0001
 -1.125309E+0000 -1.516947E+0000
  2.272209E+0000  3.930957E-0002
 -1.755529E+0000  1.870174E+0000
 -1.262068E+0000 -2.451794E+0000
 -1.986051E-0002 -1.010844E+0000
  4.418871E+0000 -1.038489E+0000
 -2.734472E+0000  3.418825E+0000
 -3.033876E+0000 -3.562779E-0001
  4.818835E-0001 -4.057409E+0000
  1.635974E-0001  3.894279E+0000
  1.882387E+0000  5.688355E-0001
 -3.216658E+0000  1.115580E+0000
  1.014163E+0000 -2.198170E-0001
  2.107032E+0000  6.494476E-0001
 -2.195915E+0000  2.966150E-0001
 -9.743438E-0001 -1.237561E+0000
  2.203020E+0000 -1.122034E+0000
  1.598480E-0001  4.936949E-0001
  3.215546E+0000 -7.093177E-0002
 -1.732659E+0000 -1.436852E+0000
  2.660061E+0000 -5.832527E-0001
  8.059066E-0001  2.375429E+0000
 -1.216622E+0000 -8.883362E-0001
 -4.469910E-0001 -1.238318E+0000
  6.874819E-0001 -6.005465E-0001
  4.817382E-0001 -2.964785E+0000
  7.705882E-0002  9.922015E-0001
 -6.857639E-0001 -1.131276E+0000
 -7.837660E-0001  5.738250E-0001
  1.134456E+0000 -1.418357E+0000
  1.753437E+0000  2.732753E+0000
 -3.915704E+0000 -2.692973E+0000
  1.406477E+0000 -3.684887E+0000
  3.987078E-0001  1.698300E+0000
  8.320027E-0001  4.586556E+0000
 -2.970699E+0000  9.072316E-0001
  1.023908E+0000 -1.450390E+0000
  2.623743E-0001  2.920208E-0001
 -1.307150E+0000 -4.465299E-0001
  2.590682E-0002 -1.962314E+0000
  1.566195E+0000 -1.310034E+0000
  1.171167E+0000  2.997363E+0000
 -1.868655E-0002  1.304182E+0000
 -2.391552E+0000 -3.740541E-0001
  5.779933E-0001 -1.551103E+0000
  7.800810E-0001  5.762670E-0001
 -5.067730E-0002  3.578295E+0000
 -1.913663E+0000 -3.066045E-0001
 -1.532876E+0000 -4.409042E+0000
  2.374609E+0000  2.554203E+0000
  1.341310E+0000  5.260674E+0000
 -2.554801E+0000  9.478288E-0001
  8.191835E-0001 -6.348449E+0000
  4.214609E-0001 -1.711648E+0000
  3.833811E+0000  4.606100E-0001
 -1.596615E+0000  3.973105E+0000
 -3.265086E-0001 -1.269587E+0000
  3.335906E+0000 -2.371103E+0000
 -2.975259E+0000  6.790923E-0001
  2.142176E+0000 -1.566983E+0000
 -1.397054E+0000  1.490014E+0000
  3.248426E-0001 -2.218260E+0000
 -1.101683E+0000 -1.427844E+0000
  1.462922E+0000  4.291276E+0000
 -3.283906E+0000  1.788827E+0000
 -2.843178E+0000 -3.145266E+0000
  2.758284E+0000 -3.750033E-0001
  6.399564E-0001  3.963679E+0000
 -9.902582E-0001  3.218221E+0000
 -2.021139E+0000 -3.155626E+0000
  3.361178E+0000 -6.657829E-0001
  1.396770E+0000  3.852550E+0000
 -2.246385E+0000  1.546636E+0000
  2.118025E-0001  4.223058E-0001
 -1.027859E+0000 -1.984933E+0000
  3.863902E+0000  1.758298E+0000
 -1.506529E+0000  3.217599E+0000
 -1.991670E+0000  2.371359E+0000
  3.615095E-0001 -1.660035E+0000
  2.589563E+0000 -1.509398E-0001
 -2.231500E-0001  2.648395E-0002
 -3.917008E+0000 -3.578697E-0001
  8.860344E-0001 -4.087856E+0000
  4.076496E+0000  3.246036E-0001
 -4.647712E-0001  5.038780E+0000
 -2.880682E+0000  2.169946E-0001
  3.896014E-0001 -7.180642E+0000
  1.973668E+0000 -2.275739E+0000
 -2.532133E-0001  3.111129E+0000
 -3.380929E+0000  2.819727E+0000
 -3.191550E+0000 -2.099889E+0000
  4.186020E+0000 -2.567087E+0000
  1.429238E+0000  1.875108E+0000
 -2.736442E+0000  3.377664E+0000
 -3.978522E-0001 -9.260525E-0002
 -1.858028E+0000 -2.776191E+0000
  2.733971E+0000  1.738703E+0000
  2.260005E+0000  1.075099E+0000
 -4.263276E+0000 -2.587810E+0000
  4.569827E+0000 -3.070973E+0000
 -4.333061E-0001  2.919400E+0000
 -4.061692E-0001  7.465851E-0001
 -2.380125E+0000 -1.397423E+0000
  2.629084E-0001  2.002153E-0001
 -3.192821E-0001  4.410808E+0000
 -5.498009E-0002  8.232646E-0001
 -2.054963E+0000 -9.228994E-0001
  1.783061E+0000 -6.163369E-0001
 -4.075773E-0001  2.488659E+0000
 -7.128830E-0001  2.824331E+0000
 -5.661474E-0001  1.350090E-0001
 -2.286288E-0001 -4.517651E+0000
  2.438117E+0000  1.249175E+0000
  1.177600E+0000  4.505229E+0000
 -5.022432E+0000  2.199449E-0001
 -2.494242E-0001 -2.161844E+0000
  4.120556E+0000 -1.215179E+0000
  4.032474E-0001  2.934561E+0000
 -2.350312E+0000  2.711569E+0000
  5.105265E-0001 -3.069528E+0000
  2.310883E+0000  1.203524E-0001
  3.556830E-0002  8.114060E-0001
 -9.291554E-0001  2.452109E+0000
  9.180350E-0001  1.344036E-0001
 -1.951615E+0000 -1.414285E+0000
  1.122621E+0000 -1.002904E+0000
  2.698471E+0000  1.369556E+0000
 -2.228317E+0000 -9.156341E-0001
  7.813704E-0001 -9.172339E-0001
 -1.139105E-0001 -5.231265E-0001
  7.394737E-0001  3.869088E+0000
  1.230779E-0002 -9.548025E-0001
 -3.900049E+0000 -2.953015E+0000
  3.376841E+0000 -2.199657E+0000
  5.485859E-0001  3.038043E+0000
 -1.117023E-0001  1.084711E+0000
 -3.545556E+0000 -3.527231E+0000
  2.174135E+0000 -1.754289E+0000
  1.620752E+0000  1.433258E+0000
 -1.738234E+0000  1.610907E+0000
 -1.382396E+0000  1.631240E+0000
 -3.336275E-0001  2.010632E-0001
  1.201771E+0000 -1.001068E+0000
 -1.079972E+0000  2.115275E+0000
 -1.097632E+0000  2.451872E+0000
  3.844385E-0001 -1.648416E+0000
  1.525533E+0000  2.294418E+0000
  3.627612E-0001  3.575437E+0000
 -1.052142E+0000 -1.657126E+0000
  2.091126E+0000 -1.828402E+0000
 -5.591372E-0001  2.181530E+0000
  1.177451E+0000  2.692984E+0000
 -1.579401E+0000  6.142831E-0002
 -1.644451E+0000 -2.805829E+0000
  1.302727E+0000 -9.652723E-0001
  3.782597E-0001  1.823541E+0000
 -9.926159E-0001  2.302680E+0000
  1.973105E+0000 -1.580843E+0000
 -2.253922E+0000  1.814002E+0000
  8.161707E-0002 -3.579708E+0000
  1.225384E+0000  5.865202E-0001
  3.252744E+0000  7.244565E-0001
 -4.422932E+0000 -2.966172E-0001
 -2.138039E+0000 -3.384790E+0000
  4.445201E+0000 -8.359717E-0002
  3.870935E-0002  2.906005E+0000
 -3.679245E+0000  1.485081E+0000
  1.185358E+0000 -5.608327E+0000
  2.833723E+0000 -2.428787E+0000
 -8.400424E-0001  5.253815E+0000
 -2.547683E+0000 -6.153418E-0001
  5.502048E-0001 -6.221167E+0000
  4.682758E+0000  1.398232E+0000
  2.017614E+0000  3.683080E+0000
 -4.159020E+0000  3.130808E-0001
 -1.249208E+0000 -3.430275E+0000
  3.060707E+0000 -4.093041E+0000
 -2.512628E+0000  6.835887E+0000
 -7.828388E-0001 -7.935209E-0001
 -4.429124E+0000 -3.395314E+0000
  4.296086E+0000 -3.382046E+0000
  1.609810E+0000  3.609774E+0000
 -3.616816E+0000  2.834306E+0000
  2.899845E-0001 -5.628738E+0000
  2.880123E+0000 -1.002943E+0000
  4.205530E+0000  3.775443E+0000
 -4.815491E+0000  5.285623E+0000
 -2.055452E+0000 -4.548846E+0000
  2.400889E+0000 -3.423008E+0000
  3.103589E+0000  2.772214E+0000
 -3.903512E+0000  2.203351E+0000
 -1.764711E-0002 -5.948990E+0000
  3.744981E-0001 -1.814048E+0000
  6.207529E-0001  1.715009E+0000
  5.490233E-0001  4.908460E-0001
 -2.807154E+0000 -1.730835E+0000
  7.060959E-0001 -2.847897E-0001
  1.405648E+0000 -2.756836E-0001
 -2.133155E+0000  2.972278E+0000
 -9.715990E-0001 -2.711951E+0000
  9.257507E-0001 -3.074176E+0000
 -1.795058E+0000  5.509243E+0000
  1.135534E+0000  9.351424E-0002
 -2.085559E+0000  5.337888E-0001
  9.027583E-0001 -7.643352E-0002
  2.296507E+0000  5.125488E-0001
 -1.850218E+0000  4.289367E+0000
 -8.587187E-0001  3.048809E-0001
  1.885051E-0002 -2.814630E+0000
  3.251845E-0001 -4.544451E-0001
  6.153374E-0001  2.781837E+0000
 -1.034022E+0000  5.334374E-0001
  2.300586E+0000 -2.342256E+0000
  5.482916E-0001  1.240896E+0000
 -9.396349E-0001 -8.414402E-0001
 -1.274537E+0000 -2.308877E+0000
  2.285460E+0000 -1.855036E+0000
  1.686744E+0000  9.911241E-0001
 -4.908281E+0000  9.766166E-0001
  5.893229E-0001 -2.814541E+0000
  2.029160E+0000  4.093010E-0001
 -1.178575E+0000  6.139058E+0000
 -2.364785E+0000 -1.282574E+0000
 -2.271593E-0001 -1.776957E+0000
  1.137773E+0000  1.208726E+0000
 -1.322183E+0000  3.370940E+0000
 -1.437780E+0000 -3.024395E+0000
 -1.423925E+0000 -6.936792E-0001
  3.672271E+0000  5.143726E-0001
 -1.534705E+0000  2.563329E+0000
 -2.849469E+0000 -4.284678E-0001
  1.244246E+0000 -3.449323E+0000
  2.254083E-0001 -2.489097E-0001
  3.000676E-0001  1.484552E+0000
 -1.482941E+0000 -6.284470E-0002
 -8.583855E-0001 -1.318681E+0000
  2.026395E+0000 -2.546562E+0000
  8.027574E-0001  2.742987E-0002
  7.603560E-0001  2.558135E+0000
 -2.224289E+0000  8.176427E-0001
  5.231266E-0001 -3.174446E+0000
  3.876598E-0001  1.273245E+0000
 -2.133253E-0001  5.620825E-0001
 -3.140487E-0001 -3.137237E+0000
  1.817088E+0000 -1.412237E+0000
  3.422427E+0000  7.002981E+0000
 -6.006276E+0000  4.474108E+0000
 -6.183179E-0001 -5.179075E+0000
  1.736090E+0000 -7.289702E-0001
  5.233245E-0001  3.137347E+0000
 -1.220157E+0000 -2.227584E+0000
 -1.210090E+0000 -4.336077E+0000
  3.249666E+0000  2.068719E+0000
  1.401326E+0000  4.122156E+0000
 -3.760303E+0000  1.379507E+0000
  1.301766E-0001 -5.379212E+0000
  2.713914E+0000  1.040226E+0000
  1.005991E+0000  4.132429E+0000
 -3.790570E+0000  2.382733E+0000
  3.629523E-0001 -4.354627E+0000
  2.132247E+0000 -3.179829E-0002
  1.633690E-0001  5.010342E+0000
 -1.084350E+0000 -3.479951E+0000
 -2.538706E+0000 -7.569082E-0001
  2.320287E+0000  4.771426E+0000
 -1.635262E+0000  1.961224E+0000
 -2.228480E+0000  5.339821E-0001
  1.852476E+0000 -1.640401E+0000
  3.543220E-0001  3.039818E+0000
  1.090476E+0000  4.670251E-0001
 -1.764180E+0000  2.773680E-0001
  1.861396E+0000  2.469597E+0000
 -1.560743E+0000  5.933411E-0001
  1.371935E+0000 -2.036402E+0000
 -2.024108E+0000  1.506529E+0000
  1.568340E+0000 -1.037509E+0000
  7.432885E-0001  2.556246E+0000
 -2.109440E+0000  3.030668E-0001
  1.905988E+0000 -4.099896E+0000
 -7.630250E-0001  1.086717E+0000
  6.206365E-0001  1.932731E+0000
 -2.766334E-0001 -3.033348E+0000
  1.104968E+0000 -1.963070E+0000
  1.441167E+0000 -2.832826E+0000
 -1.536454E+0000 -7.779514E-0002
  2.885552E+0000 -7.679342E-0001
 -2.658658E+0000  1.040914E+0000
  1.794346E+0000 -1.822654E+0000
 -2.028519E+0000  1.557215E+0000
  5.089421E-0001  6.226801E-0001
  1.767695E+0000 -3.678412E-0001
 -1.366765E+0000  2.448960E+0000
  1.737378E+0000 -6.494214E-0001
  1.983508E-0001 -3.850904E-0002
 -1.424413E+0000 -1.246972E-0001
  1.082440E+0000  3.069107E+0000
 -1.326231E+0000 -3.019060E+0000
  8.878817E-0001 -3.198848E+0000
  1.584470E+0000  2.395443E+0000
  1.112942E+0000  1.429001E+0000
 -1.441627E+0000  5.068591E-0001
 -2.381975E-0001 -3.559974E+0000
  3.973752E+0000 -3.065852E+0000
  4.292644E-0001  2.981004E+0000
 -3.642463E+0000 -6.717029E-0001
  7.640347E-0001 -3.462991E+0000
  4.877469E+0000  3.459706E-0001
 -4.510173E+0000  5.044682E+0000
  1.338790E+0000 -5.652677E+0000
 -3.437758E-0001 -1.719506E+0000
  2.908945E+0000  1.364678E+0000
 -3.916520E+0000  2.691087E+0000
 -1.578017E+0000 -9.087594E-0001
  1.497827E+0000 -2.720582E+0000
 -3.375628E-0001  2.233585E+0000
  8.494547E-0001 -1.482196E+0000
 -1.476756E+0000  1.247451E+0000
 -2.827510E-0001 -4.867701E-0001
  2.579556E-0002 -7.466469E-0001
  1.466667E+0000  1.179931E+0000
 -1.756170E+0000  1.892721E-0001
 -8.965052E-0001  9.365516E-0001
  5.229159E-0001  8.067902E-0001
  3.601595E-0002 -1.546800E+0000
  2.394200E-0001  3.881788E-0001
 -7.199577E-0001 -1.637076E+0000
 -9.767391E-0001 -8.912263E-0001
  1.583396E+0000  6.884190E-0001
  3.725237E+0000  6.431386E-0001
 -2.448524E+0000  3.996756E+0000
 -1.768574E+0000 -2.427641E+0000
  1.870501E+0000 -1.825891E+0000
 -1.474183E-0001  5.093701E-0001
 -5.297561E-0001  1.087368E+0000
 -9.768138E-0001  6.119079E-0002
 -7.758030E-0001  1.191042E+0000
  2.502791E+0000  1.181349E+0000
 -6.404360E-0001  1.044582E+0000
  8.819835E-0001 -2.281217E+0000
 -6.077272E-0001 -1.600486E+0000
  6.561233E-0001 -1.760321E-0001
  9.970433E-0002  4.128017E-0001
 -1.597621E+0000  4.744488E-0001
 -6.839788E-0001 -2.544583E+0000
  2.621120E+0000  1.239335E+0000
 -1.736266E+0000  1.530715E+0000
 -6.109037E-0001  4.706213E-0001
 -4.988967E-0001 -2.532178E+0000
  3.374810E+0000  1.319750E+0000
  5.299486E-0001  3.898701E+0000
 -2.851112E+0000 -2.911046E+0000
 -1.761292E+0000 -5.671010E+0000
  6.855509E+0000  4.188018E-0002
 -1.564165E+0000  4.860961E+0000
 -4.986779E+0000 -1.578758E+0000
  4.516951E+0000 -2.044886E+0000
 -8.017833E-0001  4.679393E-0001
  5.895101E-0001  3.199975E+0000
 -3.191879E+0000  6.720440E-0002
 -2.002333E-0001 -4.922077E+0000
  1.112440E+0000  2.390287E+0000
  3.892776E+0000  2.962473E+0000
 -2.551751E+0000  1.512455E+0000
 -6.332792E-0001 -3.598825E+0000
  3.680361E+0000 -1.131032E+0000
  8.901447E-0001  2.718878E+0000
 -3.453628E+0000  2.001597E+0000
 -1.345574E+0000 -3.930571E+0000
  3.798858E-0001 -5.134726E-0001
  3.897483E+0000  2.328707E+0000
 -1.212496E+0000  1.478530E+0000
 -2.988858E+0000 -3.869551E+0000
  1.649795E+0000 -4.028093E+0000
  4.516091E+0000  1.578529E+0000
 -3.180707E+0000  1.914055E+0000
 -2.282727E+0000  1.446977E+0000
 -1.617534E+0000 -1.365619E-0001
  3.614488E+0000 -2.076517E+0000
 -3.549738E+0000  3.335171E+0000
  5.748157E-0002 -1.181095E+0000
 -3.351361E-0001 -5.153411E-0001
  6.851593E-0001 -4.742793E-0002
 -7.103422E-0001  4.321313E+0000
 -4.717684E-0001 -9.773332E-0001
  1.677900E+0000  7.736480E-0001
  1.351949E+0000  9.105179E-0001
 -3.338245E-0001 -5.862942E-0001
  9.813179E-0001 -1.989650E+0000
  4.594978E-0001  1.570303E+0000
 -1.241285E+0000  3.092717E+0000
  5.932609E-0001 -2.275903E+0000
 -5.425734E-0001  1.375913E+0000
 -3.244159E-0001 -1.752951E+0000
 -5.578824E-0001  3.233588E+0000
  1.478504E+0000 -1.898624E+0000
  1.251435E+0000 -2.833200E-0001
  2.755426E-0001  8.986139E-0001
  5.534895E-0001  1.073594E+0000
  3.130749E-0001 -3.799604E-0001
  2.853532E+0000  3.356180E-0001
 -1.872379E+0000  2.145932E+0000
 -1.477681E+0000 -2.483502E+0000
  1.037832E+0000 -1.897432E+0000
  1.408437E+0000  3.363602E-0001
 -1.000043E+0000  8.814746E-0001
  2.326788E+0000  1.585874E+0000
 -2.512010E+0000 -4.097941E-0001
  8.943535E-0001 -2.734957E+0000
  2.143852E+0000 -3.750616E-0001
 -1.489317E-0001 -6.897610E-0001
  5.163589E-0001 -3.415946E+0000
  2.075401E+0000  1.585320E+0000
 -4.107963E-0001  2.815205E+0000
 -2.002054E+0000 -1.808655E+0000
  1.442115E+0000  9.638369E-0001
  1.361048E+0000 -6.450868E-0001
 -1.201906E-0001  1.905218E+0000
  3.991538E-0001  6.594750E-0001
 -8.789245E-0001 -3.635967E-0001
 -1.497392E+0000  1.896592E+0000
  4.292503E+0000 -2.385386E+0000
 -2.292752E+0000  1.596190E+0000
  3.910248E-0001 -1.922331E+0000
 -1.762940E+0000 -1.670953E+0000
  3.897020E+0000 -8.815355E-0001
  6.037927E-0001  3.042527E+0000
 -4.904455E+0000 -8.456356E-0001
  8.316584E-0001 -3.696459E+0000
 -1.192428E-0001  1.539221E+0000
 -7.109089E-0003 -3.024679E+0000
 -7.562906E-0002 -9.337302E-0002
  4.574861E-0001  2.733559E+0000
  2.298464E-0001 -2.307908E-0001
  1.880042E+0000  4.218307E-0001
  1.496762E+0000  1.442416E+0000
  6.311946E-0001 -3.210565E+0000
 -1.698821E+0000  1.058260E-0001
  1.253534E+0000 -2.882037E+0000
 -2.089283E+0000 -3.810966E-0001
  5.184281E-0001  2.970921E-0001
 -9.931809E-0001 -3.968026E-0001
 -1.578200E-0001  2.020860E+0000
 -9.154506E-0001  1.411787E+0000
 -3.468642E-0002 -1.024146E+0000
  2.605769E+0000 -1.180776E+0000
 -8.876745E-0001  2.482786E+0000
 -6.762125E-0001 -1.270195E+0000
 -1.724807E-0002  1.418418E+0000
  8.835936E-0001  2.038237E+0000
 -1.250618E+0000  2.023122E+0000
  6.495418E-0001 -6.787493E-0001
 -2.442613E+0000 -7.157505E-0001
  3.273233E+0000 -5.731543E-0001
 -4.215674E+0000  1.025563E+0000
  1.403358E+0000 -2.721031E+0000
  5.195832E-0001 -1.432369E+0000
 -2.316314E+0000 -3.313260E-0001
  1.092695E+0000 -9.010795E-0001
 -1.296517E+0000  4.050542E-0001
 -4.861435E-0001  2.635092E+0000
  3.687797E-0001  2.027594E-0002
 -3.304131E-0001  8.306090E-0001
 -1.298583E+0000  2.739992E+0000
 -8.486332E-0001  3.513574E-0002
 -3.443795E-0001 -7.281632E-0001
  1.000257E+0000 -2.773692E+0000
  1.360142E+0000  2.733531E+0000
 -1.771926E+0000  1.955871E+0000
 -1.536480E+0000  3.205707E-0001
  9.155976E-0001 -2.849581E+0000
  1.989130E+0000  1.926076E+0000
 -1.685265E+0000  8.997125E-0001
 -4.264294E+0000 -3.836849E+0000
  2.866519E+0000 -3.095792E+0000
  3.075802E+0000  3.901876E+0000
 -9.118814E-0001  3.238057E+0000
 -3.165537E+0000 -2.647694E+0000
  2.501665E+0000 -6.422078E+0000
  2.782704E+0000  5.625423E+0000
 -3.055256E+0000  9.616511E-0001
 -2.493400E+0000 -2.284593E+0000
  4.876240E+0000 -1.809102E-0001
  1.081236E+0000  3.342352E+0000
  1.643954E-0001  4.098074E-0001
 -3.497799E+0000  2.043627E+0000
  3.775405E+0000 -3.101225E+0000
  1.453057E+0000  1.683775E+0000
 -2.672465E+0000  2.344211E+0000
  6.581921E-0001 -1.507152E+0000
 -4.726948E-0001 -1.285534E+0000
  1.232182E+0000 -3.870613E-0001
  7.239660E-0001 -1.796261E+0000
 -1.718303E+0000 -1.264651E+0000
  2.535242E+0000  1.233024E+0000
 -6.655487E-0001 -3.289903E+0000
 -8.480284E-0001 -2.403159E+0000
  1.039482E+0000 -1.632795E+0000
  1.244887E+0000  3.674946E+0000
 -2.542828E+0000 -9.461034E-0001
 -1.751487E+0000 -9.871162E-0001
  4.587015E+0000  1.999761E-0001
 -4.242644E+0000  2.457269E+0000
 -2.107558E+0000 -1.950205E+0000
 -1.737689E+0000 -3.361630E+0000
  4.171827E+0000  1.252477E+0000
 -1.979634E+0000  4.094659E+0000
 -8.259520E-0001 -2.967683E+0000
 -9.561761E-0001 -1.434582E+0000
  2.340010E+0000  1.888551E+0000
  7.993980E-0001  8.091002E-0001
 -2.440741E+0000  3.855448E+0000
  5.359278E-0001 -9.935785E-0001
  2.269142E-0001  4.410924E-0001
 -3.468055E-0001  3.125115E+0000
  7.874045E-0001  1.258095E+0000
 -1.869781E+0000  1.445378E-0001
 -4.110199E-0001 -1.360088E+0000
  3.873928E+0000  1.278467E-0001
  7.121552E-0001  4.198714E-0001
 -2.335942E+0000 -2.882097E+0000
 -7.316450E-0001 -2.772019E+0000
  5.133504E+0000 -1.519179E+0000
 -2.617091E+0000  4.360824E+0000
 -1.789458E+0000  2.313008E+0000
  1.230345E+0000 -3.526798E+0000
  1.886681E+0000 -1.176072E+0000
 -6.993839E-0001  3.043134E+0000
  4.994399E-0001 -1.506110E+0000
 -2.037969E+0000 -2.398903E+0000
  2.100619E+0000  2.097695E-0001
 -1.129781E-0001  1.222748E-0001
 -4.243991E-0002 -6.660862E-0001
  7.061155E-0001 -4.695786E+0000
 -1.358906E+0000  4.408771E+0000
  1.784983E+0000 -1.428885E+0000
 -2.386029E+0000  9.219496E-0001
 -6.572835E-0001 -2.325736E+0000
  2.999264E-0001  4.397024E-0001
 -4.029308E-0001 -5.873531E-0001
 -6.526749E-0001 -1.177626E+0000
  2.605899E+0000  5.859820E-0001
 -1.905337E+0000 -6.869467E-0001
  1.489035E+0000 -2.571596E+0000
 -2.087732E+0000  7.886183E-0001
  2.341767E+0000 -2.317319E+0000
 -1.052535E+0000  2.693226E+0000
 -4.689413E-0001 -6.000079E-0004
 -7.242785E-0001 -2.600556E-0001
  2.519480E+0000  2.465424E+0000
  2.985536E-0001  7.483308E-0001
 -1.626029E+0000 -2.229266E+0000
  1.334167E+0000 -3.087019E+0000
  1.900905E+0000  1.678672E+0000
 -3.959829E+0000 -5.198937E-0001
  1.223649E-0001 -1.824067E+0000
  3.370881E+0000 -1.974855E+0000
 -2.836263E+0000  2.109559E+0000
 -2.558212E-0001 -1.085557E+0000
 -2.491854E-0001 -2.668667E-0003
  2.700671E+0000  9.054153E-0001
 -2.423323E+0000  4.192267E-0001
 -1.926733E+0000 -7.053318E-0001
  2.638570E+0000 -1.009760E+0000
  6.361639E-0001  4.801694E-0001
 -9.719787E-0001 -5.002840E-0001
  3.286912E+0000  1.129467E+0000
  1.927502E+0000  1.117836E+0000
 -4.247049E+0000  3.852301E+0000
  1.590471E-0002 -1.259590E+0000
  1.384620E+0000 -1.573220E+0000
  6.634943E-0001 -3.678603E-0001
 -7.701986E-0001  2.178855E+0000
 -2.273716E+0000  3.077593E-0001
  1.586590E+0000  9.193044E-0001
 -1.278826E+0000  1.004014E+0000
 -5.751440E-0001 -5.607154E-0001
 -1.702614E+0000 -4.618756E+0000
  6.858805E-0001 -9.637838E-0001
  1.767476E+0000  4.347576E+0000
 -3.636359E+0000  5.089682E-0001
 -1.446449E+0000 -3.012725E+0000
  2.929190E+0000 -1.087656E+0000
  2.422878E+0000 -1.822891E+0000
 -3.583420E+0000  1.749622E+0000
  9.713158E-0002 -7.805417E-0001
  4.266476E-0002 -7.689723E-0001
  3.520750E-0001  1.433998E+0000
 -5.256901E-0002  5.647268E+0000
 -1.735461E+0000 -1.585264E+0000
 -1.860900E+0000 -5.677549E-0004
  3.798316E+0000 -1.494023E+0000
  1.318461E-0001  2.945031E-0001
 -2.101490E+0000  5.865922E-0001
  1.346085E-0001 -4.521305E+0000
  2.010209E+0000 -5.162115E-0001
 -6.147883E-0001  5.745409E+0000
 -2.254196E+0000 -1.161049E-0001
  5.212656E-0001 -1.340320E+0000
  2.327195E+0000  2.657459E-0001
 -2.766834E+0000  2.475164E+0000
  1.085020E+0000 -1.244182E+0000
  1.379172E+0000 -1.625234E+0000
  1.861605E+0000  2.426959E+0000
  1.481552E-0001  2.080669E-0001
 -6.900898E-0001 -4.660332E+0000
  2.578832E+0000 -3.124929E-0002
 -1.628610E+0000  1.803261E+0000
 -3.930348E-0001  9.784468E-0001
 -3.537444E+0000 -2.659790E+0000
  1.316121E+0000 -1.678835E+0000
  3.026976E+0000  1.882053E+0000
 -1.678704E+0000  3.096826E+0000
 -1.267261E+0000  4.645780E-0001
 -7.267653E-0002 -1.761701E-0001
  5.862424E-0001 -5.850013E-0001
  8.673340E-0001  8.974101E-0001
 -2.478613E+0000 -1.212436E+0000
  1.112462E+0000 -4.097149E+0000
 -1.270284E-0001  2.623704E+0000
  1.664840E+0000  2.491660E+0000
 -1.410815E+0000 -3.909315E-0001
 -2.682738E+0000  5.670519E-0001
  1.754037E+0000 -3.941711E-0001
  1.583944E+0000  8.044914E-0001
 -9.537131E-0002 -3.297426E-0001
 -2.928193E+0000 -2.275628E+0000
  3.151963E+0000 -6.162626E-0001
  1.376559E+0000  1.317474E+0000
 -2.894553E+0000  2.740432E+0000
 -2.633865E-0002 -3.036069E+0000
  9.150576E-0001 -1.539524E+0000
  2.704270E+0000  3.996874E+0000
  1.371165E-0001  2.169742E+0000
 -4.304415E+0000  1.250142E+0000
 -5.573091E-0001 -5.468526E+0000
  4.430178E+0000 -2.018155E+0000
 -1.250215E+0000  4.861460E+0000
 -2.940344E+0000 -2.601849E+0000
 -1.229903E+0000 -3.231362E+0000
  4.037989E+0000 -1.567899E+0000
  8.341354E-0001  1.299425E+0000
 -1.670786E+0000  1.953009E+0000
 -5.432428E-0001 -1.426233E-0001
 -3.701488E-0001 -1.605982E+0000
  2.398704E-0002 -4.020747E-0001
  2.712237E+0000  2.485040E+0000
 -3.033077E+0000  1.954709E+0000
 -1.016751E+0000 -1.822036E+0000
  1.764455E+0000  1.218766E+0000
  1.798710E-0001  1.189317E+0000
 -1.492410E+0000 -1.214553E+0000
 -4.699106E-0001 -2.729804E+0000
  5.774300E-0001 -5.276125E-0001
  1.083826E+0000  3.243656E+0000
 -4.107780E+0000  1.717262E+0000
  1.410812E+0000 -6.497896E+0000
  2.451037E+0000  7.995084E-0001
  4.878519E-0002  7.013921E+0000
 -2.181961E+0000 -3.885922E+0000
 -3.288906E+0000 -2.899438E+0000
  4.127100E+0000  1.166878E+0000
 -2.032974E-0001  2.508666E+0000
 -5.861332E+0000  4.472392E-0002
  3.833582E+0000 -4.336677E+0000
  3.177429E+0000  1.174920E+0000
 -4.379402E-0001  4.694513E+0000
 -2.883219E+0000 -2.778899E+0000
 -1.775609E-0001 -3.545367E+0000
  4.206385E+0000  1.689203E+0000
 -1.711100E+0000  3.776825E+0000
 -2.530559E+0000 -3.947923E+0000
  2.973243E+0000 -4.043344E+0000
  3.735228E+0000  1.049107E+0000
 -2.233534E+0000  2.002099E+0000
  2.785201E-0001  3.678463E-0001
  8.252798E-0002 -3.550913E+0000
  2.431670E-0001  2.076467E+0000
 -8.005561E-0001  1.643607E+0000
  1.951210E+0000  3.329470E-0001
 -6.637748E-0001  1.706652E+0000
  7.845252E-0001 -3.033818E-0002
  1.952248E+0000  8.190158E-0001
 -2.444069E+0000  2.863388E+0000
  8.243777E-0001  2.589567E-0001
 -1.931716E+0000 -4.734810E+0000
  1.300030E+0000 -3.099527E-0002
  1.182309E-0001  5.320794E-0002
  2.654415E-0002 -2.251617E+0000
 -2.296028E+0000 -2.815220E-0001
  2.244487E+0000  2.817523E+0000
  7.222504E-0002 -8.222437E-0001
 -2.095946E+0000 -1.454084E+0000
  1.905702E+0000 -2.632621E+0000
  2.357448E+0000  4.244402E+0000
 -1.335951E+0000  3.528366E+0000
 -2.145458E+0000 -1.484713E-0001
 -1.079929E-0001  5.822374E-0001
  4.756713E+0000 -1.230958E+0000
 -5.012995E+0000  5.650212E+0000
  1.791944E-0001 -3.043565E+0000
  2.947103E+0000 -8.788266E-0001
  1.163812E+0000  3.215918E+0000
 -6.477573E+0000 -2.812389E+0000
  1.436127E+0000 -5.284587E-0001
  5.918858E+0000  4.259243E+0000
 -3.328966E+0000  8.941539E+0000
 -4.889526E+0000  3.057837E-0001
  2.898419E+0000 -8.016016E+0000
  3.395273E+0000  2.632293E-0001
 -2.319099E+0000  4.803062E+0000
  3.357918E-0002 -2.187161E+0000
 -3.046560E+0000 -4.056490E+0000
  6.837660E+0000  2.542483E-0001
 -1.997663E+0000  6.027104E+0000
 -3.252883E+0000  1.670537E+0000
  7.134624E-0001 -4.669750E+0000
  2.101337E+0000 -4.237970E-0001
 -7.526110E-0001  3.026858E-0001
 -1.601648E+0000  1.512840E+0000
 -2.135411E+0000 -2.142016E+0000
  6.096549E-0001 -2.377972E+0000
  3.227762E+0000 -1.105114E-0001
 -1.141302E+0000  3.539760E+0000
 -1.304203E+0000 -1.660125E+0000
 -2.272050E-0001  4.319277E-0001
  1.719101E+0000 -1.454591E+0000
 -2.792733E+0000  2.997423E+0000
 -1.926367E+0000 -1.128526E+0000
  1.662485E+0000 -1.968677E+0000
 -2.238052E+0000  4.018385E+0000
 -8.256729E-0001  2.321593E+0000
 -3.726551E+0000 -2.206925E+0000
 -6.885841E-0002 -2.156735E+0000
  5.178861E+0000  3.933213E-0001
 -5.776967E-0001  1.592615E+0000
 -3.170503E-0001 -4.003744E-0001
 -4.903913E-0001 -5.192140E-0001
  2.351406E+0000  4.323038E-0001
 -3.702870E-0002  4.095789E-0001
 -5.904871E-0001 -3.102514E+0000
  3.706928E+0000  7.732122E-0001
  1.349262E+0000  1.217187E+0000
 -3.670504E+0000  2.231380E+0000
  2.891177E+0000 -5.481209E+0000
  1.285539E+0000  2.093997E+0000
 -8.388644E-0001  1.781102E+0000
  4.245287E-0001  1.709598E+0000
 -3.679542E-0001 -3.566579E+0000
  8.378266E-0001  3.767979E-0001
  9.310820E-0001  1.501940E+0000
 -4.065766E+0000  1.636829E+0000
 -2.280653E-0001 -3.606055E+0000
  3.273289E+0000 -8.837199E-0001
  1.564951E+0000  3.337604E+0000
 -3.303298E+0000  2.709719E+0000
 -5.649971E-0001 -5.795778E+0000
  2.751695E+0000 -1.279895E-0001
  2.399440E+0000  7.831814E-0001
 -4.213910E+0000  2.623717E+0000
  1.110095E+0000 -4.999856E+0000
 -1.472278E+0000  3.321696E+0000
  2.692683E-0001  1.518799E-0001
 -7.253714E-0001 -1.706935E+0000
 -1.556591E+0000 -5.455319E-0001
  1.882671E+0000  2.192348E+0000
  5.091711E-0001  3.066856E+0000
 -2.734930E+0000 -1.295531E-0001
 -1.054002E-0001 -2.308338E+0000
  6.708666E-0001  4.015995E+0000
  1.835514E+0000  1.893932E+0000
 -2.119914E+0000 -8.623047E-0001
  4.542500E-0001 -5.604390E-0001
  3.624745E-0001 -2.476319E+0000
 -1.606676E+0000  3.422841E+0000
  1.126086E+0000 -3.398568E+0000
 -1.840181E+0000 -2.620627E+0000
  3.539768E+0000  4.862950E+0000
  1.912009E+0000  1.545471E+0000
 -5.592662E+0000  8.777796E-0001
  9.784914E-0001 -2.997388E+0000
  3.370969E+0000 -4.019601E-0002
  5.549983E-0002  1.337271E+0000
 -2.268382E+0000  1.861792E+0000
 -6.543232E-0001 -2.571096E+0000
  3.165515E+0000 -1.554826E+0000
  7.382872E-0002  5.680845E+0000
 -2.773771E+0000  6.415399E-0001
  3.584848E-0002 -4.209702E+0000
  5.193824E+0000  2.392334E+0000
  4.242739E-0001  5.024067E+0000
 -4.632321E+0000  1.491940E+0000
  1.953409E-0001 -4.394570E+0000
  2.927861E+0000 -2.302577E-0001
  2.794111E-0001  2.057387E+0000
 -2.910297E+0000  5.351567E-0001
  1.662823E+0000 -2.151496E+0000
  2.710974E+0000  5.420912E-0001
 -7.031345E-0001  2.101015E+0000
 -2.970081E+0000 -1.743303E+0000
 -1.463888E+0000 -2.163831E+0000
  4.294708E+0000  4.504796E-0001
 -1.217754E+0000  1.425507E+0000
  5.077402E-0001 -1.099789E+0000
  6.300800E-0001 -3.052848E+0000
 -1.635734E-0001  4.100646E+0000
  6.906445E-0001  1.601835E+0000
 -2.071019E+0000 -3.323893E+0000
 -1.635016E+0000 -3.119610E+0000
  2.093567E+0000 -3.235739E+0000
  4.652212E-0001  2.957307E+0000
 -1.882371E+0000  3.385220E+0000
 -1.557374E-0001 -2.503171E+0000
  2.026662E+0000 -1.204087E+0000
  1.389443E+0000  3.696932E+0000
 -3.050488E+0000  1.506717E+0000
 -7.497321E-0001 -3.192762E+0000
  3.501209E+0000 -2.020535E+0000
 -5.675766E-0002  4.276208E+0000
 -1.263865E+0000  1.118474E+0000
 -1.546343E+0000 -2.611044E+0000
  3.137887E+0000 -3.524677E+0000
  3.218258E+0000  3.005236E+0000
 -4.127775E+0000  1.605453E+0000
 -4.705971E-0001 -1.540795E+0000
  1.220165E+0000 -5.142497E+0000
  1.748666E+0000  1.196204E+0000
 -2.951953E+0000  2.164275E+0000
 -4.156753E+0000 -2.529235E+0000
  4.132408E+0000 -4.143190E+0000
  3.642855E-0001  3.402589E+0000
 -1.661193E+0000  1.142975E+0000
 -3.113474E+0000 -1.538837E+0000
 -1.012448E-0001 -2.626306E+0000
  2.878021E+0000  9.714796E-0001
  3.372184E-0001 -5.854704E-0001
 -3.033190E+0000 -3.603608E-0001
  3.372427E+0000 -4.460067E+0000
  3.208823E+0000  3.164135E+0000
 -3.054864E+0000  4.225712E+0000
 -5.939662E+0000  4.372633E-0001
  1.306361E+0000 -6.985165E+0000
  4.302139E+0000  1.068376E+0000
  8.303342E-0001  1.429446E-0001
 -2.663148E+0000  6.799172E-0001
  8.057588E-0001 -2.304728E+0000
  6.224397E-0001  8.476785E-0003
 -7.760424E-0001  2.652350E+0000
 -1.281065E+0000 -5.689032E-0001
  5.817945E-0002 -1.463648E+0000
  2.473541E-0001  6.382083E-0001
  7.727087E-0001  1.129839E+0000
  1.037866E-0001 -7.499647E-0001
 -1.218029E+0000  1.415825E+0000
  1.733729E+0000  2.432581E+0000
 -1.786483E+0000  1.232598E+0000
 -2.026343E+0000  1.670576E+0000
  4.582401E-0001  4.017924E-0001
 -1.566287E+0000  2.018974E+0000
  1.101098E+0000  5.495027E-0001
 -2.630090E+0000  2.189162E+0000
 -1.120789E-0001 -2.743644E+0000
  5.211907E-0001 -1.807848E+0000
  3.819539E-0002  1.267783E+0000
  1.137867E+0000  3.547757E+0000
 -1.445371E+0000 -1.117971E+0000
 -1.428596E-0001 -7.593355E-0001
  2.700423E-0001 -2.275688E-0001
  1.084005E+0000 -9.191277E-0001
 -1.135288E+0000  4.169739E+0000
 -3.610688E-0001 -7.045192E-0001
 -4.549451E-0001  1.120418E+0000
  7.387225E-0001 -1.058544E+0000
 -1.392945E+0000  3.375271E+0000
 -9.969703E-0001 -1.202675E+0000
 -2.286551E+0000 -2.477155E+0000
  1.223336E+0000  1.201950E+0000
 -5.053037E-0001  5.922578E-0001
 -1.757649E+0000  3.630486E+0000
  1.290228E+0000 -1.618075E+0000
 -7.306805E-0001 -1.696558E+0000
  4.260821E+0000  1.411656E+0000
 -1.762396E+0000  2.189148E+0000
 -1.723923E+0000 -4.502470E-0001
  2.639065E+0000 -1.731659E+0000
  1.224431E+0000  2.648155E+0000
 -2.222628E+0000 -1.867314E-0001
 -6.219312E-0001 -2.632380E+0000
  2.144162E+0000  8.140335E-0001
 -1.192823E+0000  2.336189E+0000
 -3.745504E-0001 -2.333288E+0000
 -1.927060E-0001 -1.658382E+0000
  1.806986E+0000  3.136692E+0000
 -2.661405E+0000  2.543734E+0000
 -1.232734E+0000 -2.532973E+0000
  5.211796E-0001  1.954908E-0001
  1.309789E+0000  1.337669E+0000
 -2.629236E+0000  1.796431E+0000
 -3.893200E-0001 -1.092414E+0000
  1.228312E+0000 -8.862673E-0001
 -2.022963E-0002  2.808253E+0000
 -2.374792E+0000 -8.054566E-0002
 -5.770040E-0001 -1.553066E+0000
  1.457953E-0001 -1.794243E+0000
 -4.226760E-0001  1.952545E+0000
 -3.132385E+0000  9.957445E-0001
  8.403621E-0001 -1.434737E+0000
  5.228163E-0001 -1.180150E+0000
 -8.201432E-0001 -1.661688E+0000
 -2.777562E-0001  3.980105E-0001
 -2.409101E-0002 -1.671165E+0000
 -1.368396E+0000  1.631937E+0000
  2.153631E+0000  8.267817E-0001
 -1.996241E+0000 -7.229688E-0003
  2.330428E-0001  1.793345E+0000
 -2.024170E+0000 -1.142467E+0000
  4.234754E+0000 -2.469585E+0000
 -1.468089E+0000  3.525170E+0000
 -6.091673E-0001  1.634569E-0001
  6.850947E-0002 -3.602859E+0000
 -5.161351E-0001  2.569983E+0000
  5.419804E-0001  7.319490E-0001
 -1.867121E+0000 -2.464881E+0000
  1.729572E+0000 -3.532537E+0000
  2.167105E+0000  1.663328E+0000
 -3.046816E+0000  9.382621E-0001
 -2.231058E+0000 -1.252258E+0000
  3.339640E+0000 -5.224406E-0001
  1.281143E+0000  4.466526E+0000
 -4.532166E+0000  9.148047E-0001
 -3.807884E-0001 -5.381908E+0000
  2.045595E+0000 -1.198079E+0000
  4.374391E+0000  2.615537E+0000
 -5.044133E+0000  7.679409E-0001
 -1.872930E+0000 -3.223339E+0000
  2.648977E+0000 -4.338342E+0000
  1.354009E+0000  4.422104E+0000
 -1.085902E+0000  3.081507E+0000
 -2.488844E+0000 -3.295707E+0000
  3.320397E+0000 -1.799675E+0000
  2.507499E+0000  4.300990E+0000
 -3.938021E+0000  1.340468E+0000
 -3.395886E+0000 -3.264894E+0000
  4.274547E+0000 -2.026409E+0000
  1.236339E+0000  6.701854E+0000
 -1.481396E+0000  1.708023E+0000
 -3.578414E+0000 -4.550863E+0000
  3.290548E+0000 -2.255419E+0000
  3.723094E+0000  3.702282E+0000
 -4.477416E+0000  2.876196E+0000
 -1.431041E+0000 -4.821672E+0000
  4.984855E+0000 -1.432472E+0000
  1.423954E+0000  4.925112E+0000
 -3.539288E+0000  1.537004E+0000
 -1.648294E+0000 -1.776277E+0000
  2.913013E+0000 -3.146475E+0000
  8.686383E-0001  3.042628E+0000
 -2.463957E+0000  4.232638E+0000
 -2.709507E+0000 -2.426503E+0000
  1.579970E-0001 -2.217162E+0000
 -5.467991E-0001  3.391984E+0000
  1.208441E+0000  1.585102E+0000
 -2.614098E+0000 -8.313551E-0001
  2.035338E+0000 -4.376627E-0001
  1.403737E+0000  1.162701E+0000
 -1.237864E-0001  3.192143E+0000
 -7.212972E-0001 -1.699661E+0000
 -9.012676E-0001 -2.617792E+0000
  4.793934E-0001 -1.236140E+0000
 -4.772262E-0001  4.225270E+0000
  1.777183E-0002 -1.238213E-0001
 -2.108922E+0000 -3.199355E+0000
  2.144574E+0000 -2.268328E+0000
  6.147596E-0001  2.847795E+0000
 -8.050189E-0001  1.193727E+0000
 -2.094867E+0000 -2.734660E+0000
  2.689604E+0000 -2.032596E+0000
  1.454761E+0000  2.157889E+0000
 -3.242746E+0000  2.121699E+0000
 -1.833478E+0000 -4.833496E+0000
  1.290953E+0000  1.069388E+0000
  2.511304E+0000  2.586250E-0001
 -3.299827E+0000  5.491800E+0000
 -1.871567E+0000 -1.355493E+0000
  3.353639E+0000 -1.780116E+0000
  8.646038E-0001  4.886853E+0000
 -2.977290E+0000  1.833743E-0001
  1.291422E-0001 -2.287221E+0000
  3.888327E+0000  1.495958E+0000
 -1.863118E+0000  5.189798E+0000
 -4.382917E+0000 -4.444794E+0000
  4.052697E-0001 -1.125797E+0000
  5.603860E+0000  1.849683E+0000
 -1.193721E+0000  5.496968E+0000
 -3.710404E+0000 -3.761799E+0000
  1.137170E+0000 -3.975913E+0000
  3.861853E+0000 -1.185955E+0000
 -2.066320E+0000  3.445267E+0000
 -3.386536E+0000 -2.175208E+0000
  1.995835E+0000 -4.122274E+0000
  3.976190E+0000  4.054076E+0000
 -1.087573E+0000  2.726478E+0000
 -3.762009E+0000 -3.563789E+0000
  1.116522E+0000 -3.437224E+0000
  3.068131E+0000  3.685500E+0000
 -4.714254E-0001  1.613855E+0000
 -3.201188E+0000 -9.149243E-0001
  5.027262E+0000 -3.013974E+0000
  3.569746E-0001  2.941804E+0000
 -2.542309E-0001 -4.625194E-0001
 -2.198124E+0000 -7.461956E-0001
 -1.510513E+0000 -2.707588E+0000
  3.322718E+0000 -3.940850E-0002
 -2.914612E+0000  2.589519E+0000
 -9.852383E-0001 -1.678267E+0000
 -3.057974E+0000 -2.233247E+0000
  3.904410E+0000  2.087877E-0001
 -2.633862E+0000  5.144007E+0000
 -1.621934E+0000 -1.056219E-0001
 -2.026467E+0000 -1.818808E+0000
  4.761476E+0000 -1.178028E-0001
  1.503404E+0000  2.177751E+0000
 -2.184522E+0000 -7.923539E-0001
 -1.148285E+0000 -4.587720E+0000
  5.527427E+0000  1.495077E+0000
 -2.720174E+0000  4.823366E+0000
 -2.815638E+0000  7.582926E-0002
  3.782465E-0001 -1.951670E+0000
  4.037336E+0000 -6.091268E-0002
  4.302108E-0002 -1.073555E-0001
 -4.579402E-0001 -4.200354E+0000
  2.701589E+0000 -3.981281E+0000
  8.477973E-0001  2.574836E+0000
 -1.312661E+0000  7.412946E-0001
 -2.052287E+0000 -7.257948E-0001
  3.549357E+0000 -5.477278E-0001
 -1.103742E+0000  3.180326E+0000
  4.037379E-0001  9.647416E-0001
 -2.507395E+0000 -2.187025E+0000
  3.260537E+0000 -1.479114E+0000
 -2.362270E+0000  4.866212E-0001
  7.564065E-0001  2.034816E+0000
  3.491557E-0001 -8.991460E-0001
 -2.912889E+0000 -5.612195E-0002
  2.009646E+0000 -1.817259E+0000
  8.949483E-0001  8.320993E-0001
  6.558577E-0001  1.839621E-0001
 -5.188199E-0001  2.112372E+0000
 -2.125847E+0000 -7.966690E-0001
  9.686720E-0001  5.505548E-0002
 -6.704892E-0001  1.523314E+0000
 -8.534495E-0001 -1.045380E+0000
  1.644889E+0000 -1.949009E+0000
  3.847253E-0001 -2.388113E-0002
 -6.168932E-0001 -2.658188E+0000
  1.098429E+0000  4.116331E-0001
 -6.426668E-0001 -4.765489E-0001
  1.350387E+0000 -1.246958E+0000
 -1.496577E+0000 -2.003143E+0000
 -2.394267E-0001  1.069075E+0000
 -2.251388E+0000  1.068967E+0000
 -2.039192E+0000  1.161725E+0000
  1.009479E+0000 -2.390254E-0001
  1.116461E+0000 -2.014345E+0000
  1.522228E+0000  3.063736E+0000
 -2.342814E+0000  1.657162E+0000
 -3.619262E+0000 -1.881646E+0000
  2.241449E+0000 -1.118861E+0000
  1.775347E+0000  4.488852E+0000
 -2.039433E+0000  6.842103E-0001
 -1.276295E+0000 -2.748986E+0000
  2.909774E+0000 -3.837318E+0000
  3.039113E+0000  5.156852E+0000
 -3.016351E+0000  2.436833E+0000
 -3.976547E+0000 -4.936360E+0000
  4.807528E+0000 -2.855059E+0000
  3.174243E+0000  1.074251E+0000
 -1.382948E+0000  5.602636E+0000
 -1.341343E+0000 -2.380689E+0000
  9.051631E-0001 -6.502484E-0001
  2.440557E+0000  9.928551E-0001
 -1.026450E+0000  3.574716E+0000
 -2.279397E+0000 -4.386679E-0001
 -6.690399E-0001 -4.173848E+0000
  4.571362E+0000 -1.670308E-0001
  1.265145E-0001  1.020116E+0000
 -2.127303E+0000  1.874047E+0000
 -9.619248E-0001  5.987915E-0001
  1.502347E+0000  9.738390E-0001
  6.035214E-0001  2.203068E+0000
 -3.495222E+0000 -1.713746E+0000
  2.649298E+0000 -1.582714E+0000
  1.301991E+0000  1.412276E+0000
 -1.527756E+0000  4.694572E+0000
  1.103494E+0000 -1.839344E+0000
 -1.563754E+0000 -1.511002E+0000
  8.725140E-0001 -1.078308E+0000
  1.460742E+0000 -1.376245E+0000
 -5.653333E-0001  2.427587E+0000
 -1.150258E+0000 -1.503265E+0000
  5.227877E-0001 -8.962417E-0001
  1.231437E+0000  1.701799E+0000
 -2.033164E+0000  2.111480E+0000
  6.686133E-0001 -2.366761E+0000
  5.652621E-0001 -4.061428E-0001
 -3.600399E-0001 -1.623351E+0000
 -2.645149E+0000 -2.870864E+0000
  7.818404E-0001 -3.426600E+0000
  1.120039E+0000  1.413146E+0000
 -4.002057E-0001  3.032354E+0000
 -2.431698E+0000 -1.398968E+0000
  1.849374E+0000 -4.531171E+0000
  1.349013E+0000  5.047297E+0000
 -6.380167E-0002 -6.263437E-0002
 -1.750193E+0000 -1.466211E+0000
  2.746821E+0000  1.166077E-0001
  1.650071E-0001  3.964681E+0000
 -2.039794E+0000  3.328678E+0000
 -3.024062E+0000 -2.364869E+0000
  5.726989E-0001 -2.271121E+0000
  4.283561E+0000 -6.402170E-0001
 -3.850523E+0000  2.245101E+0000
 -2.501845E+0000 -1.016865E+0000
  2.359448E+0000 -4.568760E+0000
  1.937995E+0000  1.435345E+0000
 -4.086501E-0001  1.055821E+0000
 -3.038185E+0000  5.707319E-0001
  1.932198E+0000 -2.380819E+0000
 -7.800485E-0001  2.140537E+0000
  3.580324E-0001  1.837919E+0000
 -2.970024E+0000 -4.132774E+0000
  1.058459E+0000 -3.554859E+0000
  3.686809E+0000 -2.027970E+0000
 -4.584274E+0000  3.874420E+0000
  2.777875E+0000 -1.305822E+0000
 -1.451127E+0000 -1.127112E-0002
 -1.045828E+0000  6.516231E-0002
  1.625906E+0000  1.995104E-0001
 -1.787874E+0000 -2.418251E+0000
  3.151024E+0000 -2.872941E+0000
  5.347823E-0001 -9.270448E-0002
 -1.368427E+0000  1.217028E+0000
 -2.418470E+0000 -1.956486E+0000
  4.231971E-0001 -6.568102E-0001
  2.856975E+0000  7.289486E-0001
 -2.667780E-0001  2.087232E+0000
 -1.143253E+0000 -2.463399E+0000
  3.110464E-0001 -1.508683E-0001
  1.827298E+0000 -1.190158E+0000
 -1.285903E-0003  1.443527E+0000
 -8.669113E-0001  1.357427E+0000
  8.818233E-0001 -4.044714E+0000
  1.491935E+0000 -4.305253E+0000
  9.073777E-0001  2.361361E+0000
  6.506985E-0001 -8.183349E-0001
 -1.247074E+0000  1.413720E+0000
  6.951357E-0001  6.070953E-0001
 -3.855935E-0001  1.402037E+0000
 -1.095067E-0001  2.197266E-0001
 -4.282955E-0002 -2.630273E+0000
  8.105625E-0001  1.614829E+0000
 -4.330901E-0001  3.745491E-0001
 -1.202946E+0000 -7.950864E-0001
  1.746481E+0000 -3.198832E+0000
  5.806248E-0001 -1.116095E-0001
  6.911761E-0001  6.947166E-0001
 -1.216013E+0000  2.249259E+0000
 -2.727456E-0001 -6.794653E-0001
  6.363555E-0001 -1.020211E+0000
 -1.814625E+0000  4.505229E-0001
  1.108637E+0000  1.701279E+0000
  1.497513E+0000 -8.136525E-0001
 -1.983473E+0000  7.744093E-0001
  1.973300E-0001 -1.940118E+0000
  1.730668E+0000 -1.081834E-0001
  4.599899E-0001  1.323407E+0000
  6.154710E-0001 -1.188504E+0000
 -2.005373E+0000 -1.421688E+0000
  3.648053E+0000 -2.849971E+0000
  6.931865E-0001  2.366105E+0000
 -2.459817E+0000  2.249684E+0000
 -3.744954E-0001 -1.296644E+0000
  1.067089E+0000  1.121929E+0000
  9.890710E-0001 -2.892509E-0001
 -2.891140E+0000  1.979296E+0000
  2.090806E+0000 -3.594414E+0000
 -1.078434E+0000  1.416891E+0000
 -8.996515E-0001  5.440401E-0001
 -2.916066E+0000 -3.021905E+0000
  2.210114E+0000 -1.244973E+0000
  1.061321E+0000  3.677626E+0000
 -3.716515E+0000  1.170062E+0000
 -1.560125E+0000 -6.573991E+0000
  2.793005E+0000  7.912448E-0001
  9.563837E-0001  2.056653E+0000
 -3.212582E+0000  1.302131E-0003
 -2.632339E-0001 -1.790594E+0000
  3.790733E+0000 -1.671889E+0000
  6.643544E-0001  2.953688E+0000
 -1.666939E+0000  2.756211E+0000
 -5.263963E-0001 -8.354955E-0002
 -1.720128E-0001  1.200524E+0000
  8.061906E-0001 -2.074636E+0000
  2.581058E+0000  2.548159E+0000
  7.078331E-0001  8.395874E-0001
 -2.176173E+0000 -5.197544E-0003
  2.912000E+0000 -2.307177E+0000
  3.176819E-0001  1.611062E+0000
 -1.315687E+0000  1.954387E+0000
  1.471994E+0000 -1.187138E+0000
 -1.143163E+0000  2.022580E+0000
  8.329463E-0001 -2.263310E+0000
  4.617378E-0001 -3.268978E+0000
  5.188483E-0001  2.408530E+0000
  1.608439E-0001 -9.031915E-0001
 -1.234228E+0000  3.275470E-0001
  3.111748E+0000 -2.815363E+0000
 -3.340866E-0001 -6.213238E-0001
 -2.766048E+0000 -5.712295E-0001
  1.429182E+0000 -4.661839E+0000
  8.328695E-0001  1.652153E+0000
  3.193968E+0000  4.270451E+0000
 -2.961360E+0000  7.550780E-0001
 -1.475728E+0000 -4.714178E+0000
  3.405748E+0000 -4.030657E+0000
  2.553851E+0000  5.162376E+0000
 -2.989408E+0000  4.278610E+0000
 -2.049094E+0000 -5.800190E+0000
  3.354550E+0000 -4.103684E+0000
  2.309695E+0000  4.574902E+0000
 -2.691826E+0000  2.026235E+0000
 -4.269938E+0000 -3.544575E+0000
  1.520655E+0000 -5.405293E+0000
  5.585695E+0000  2.235509E+0000
 -2.460655E+0000  5.249688E+0000
 -5.505909E+0000 -2.391622E+0000
  4.242684E+0000 -4.117196E+0000
  3.944287E+0000  2.674442E+0000
  2.514870E-0001  6.124517E+0000
 -3.776378E+0000 -2.406022E+0000
  1.188238E+0000 -5.863798E+0000
  5.097300E+0000  2.264047E+0000
  1.158584E+0000  4.515683E+0000
 -4.361748E+0000  4.435469E-0001
  9.381248E-0001 -6.725485E+0000
  4.413082E+0000  1.022265E+0000
  2.183976E+0000  6.814665E+0000
 -3.737439E+0000 -2.132802E-0001
  6.851429E-0001 -2.845876E+0000
  3.000898E+0000 -5.666268E-0001
 -9.265875E-0001  2.236172E+0000
 -2.812031E+0000 -9.660283E-0001
 -7.950792E-0001 -3.408966E+0000
  2.008618E+0000  3.237318E+0000
 -3.517414E-0002  5.066716E+0000
 -5.141371E+0000 -3.251341E+0000
  1.811343E-0003 -3.872533E+0000
  5.924129E+0000  8.759444E-0002
 -5.484319E-0001  4.479727E+0000
 -2.274256E+0000 -7.109735E-0001
 -1.844338E+0000 -5.408250E+0000
  3.252419E+0000 -9.957760E-0001
  1.320437E+0000  2.043603E+0000
 -4.547836E+0000  2.284212E-0002
  1.550847E+0000 -4.407669E+0000
  2.916363E+0000  1.085762E+0000
  2.673012E-0001  5.942474E+0000
 -4.090038E+0000  3.429820E-0001
  9.069258E-0001 -3.937250E+0000
  4.920436E+0000 -1.815448E+0000
 -9.905266E-0001  4.979900E+0000
 -3.193839E+0000 -1.034852E-0001
  3.087247E-0002 -5.176814E+0000
  1.300034E+0000 -2.817871E+0000
  3.240626E+0000  1.167858E+0000
 -4.526732E+0000  2.888969E+0000
 -1.265046E+0000 -1.449593E+0000
  2.335993E+0000 -2.173305E+0000
  3.101853E+0000  2.656026E+0000
 -5.928202E+0000  6.396167E+0000
  2.343396E+0000 -5.057974E+0000
  2.463154E-0001 -6.372996E-0001
  2.002701E+0000  3.060811E+0000
 -2.194865E+0000  1.152418E+0000
 -8.978075E-0001  4.834381E-0001
  2.531389E+0000 -9.954014E-0001
  7.091260E-0002  3.041942E+0000
 -1.736285E+0000  3.501084E-0001
 -1.282977E+0000 -5.676077E+0000
  4.032493E+0000  2.936468E+0000
 -2.538517E+0000  2.999877E+0000
 -3.186213E+0000 -6.631759E-0001
  2.774682E+0000 -2.397793E+0000
 -5.717234E-0001  4.926471E-0002
 -1.604400E-0001  1.833450E+0000
 -3.954633E-0001 -1.967540E+0000
 -4.623261E-0001 -1.785344E+0000
  3.457086E+0000  6.835770E-0001
  1.471605E+0000  4.535679E+0000
 -2.267198E+0000  1.167647E+0000
 -1.497079E+0000 -6.775465E-0001
  9.947279E-0001 -2.902183E+0000
  1.693765E+0000  2.041004E+0000
 -2.369727E+0000  3.589446E+0000
 -4.352996E+0000  5.824438E-0001
  4.397900E-0001 -5.012885E+0000
  4.991752E+0000  2.078540E+0000
 -2.282189E+0000  7.455860E+0000
 -2.276012E-0001 -6.243815E-0001
  7.619176E-0001 -2.387525E+0000
  9.916485E-0001  2.605355E+0000
 -5.862745E-0001  2.115362E+0000
 -2.478904E+0000 -8.606484E-0001
  5.719442E-0001 -2.100096E+0000
  1.047026E+0000  1.457859E+0000
 -1.249918E-0001  2.661575E+0000
 -4.093052E+0000  2.342184E-0001
  2.128355E+0000 -8.594196E-0001
  2.591867E+0000 -3.501389E-0001
 -9.854438E-0001  3.603159E+0000
 -2.948128E+0000 -3.794519E-0001
 -6.960133E-0001 -4.066018E+0000
  4.479511E+0000  2.172766E+0000
 -2.747344E+0000  4.003014E+0000
 -3.824799E+0000 -1.084904E+0000
  3.255545E+0000 -3.842001E+0000
  1.203009E+0000  2.467779E+0000
  2.435684E-0001  2.194546E+0000
 -5.138321E+0000 -2.545354E+0000
  1.494294E+0000 -3.301741E+0000
  4.035508E+0000  3.554300E+0000
 -1.956800E+0000  5.320311E+0000
 -4.753790E+0000 -1.631298E+0000
  2.935844E+0000 -6.469282E+0000
  2.360590E+0000  1.508064E-0001
  4.797111E-0001  3.220785E+0000
 -1.243370E+0000  1.965600E+0000
 -1.728712E+0000 -8.444042E-0001
  8.727742E-0001 -3.458096E+0000
  3.304424E+0000  8.372553E-0001
 -3.349195E+0000  3.564692E+0000
 -2.005658E+0000 -3.170142E+0000
  8.413313E-0001 -8.326731E-0002
  4.287395E-0001  9.180280E-0001
 -5.688718E-0001  1.887876E-0001
 -1.352380E+0000  3.399428E+0000
  6.166504E-0001 -1.692182E+0000
  1.695800E+0000  1.430782E+0000
  1.538464E+0000  1.774632E+0000
 -4.224365E+0000  1.914374E+0000
 -1.336155E+0000 -3.033177E+0000
  3.125103E+0000 -5.827097E-0001
  4.525987E-0001  3.962796E+0000
 -3.994365E+0000 -3.449392E-0001
  1.217621E+0000 -3.841601E+0000
  2.533644E+0000  3.158100E+0000
  7.821218E-0001  5.414947E+0000
 -4.491416E+0000 -2.690964E+0000
 -5.496490E-0001 -3.245365E+0000
  3.982960E+0000  1.442334E+0000
  1.488535E+0000  6.682980E+0000
 -3.481906E+0000  1.176355E+0000
 -1.216272E+0000 -5.160969E+0000
  1.392794E+0000 -7.504807E-0001
 -9.379125E-0001  2.989339E+0000
 -2.125700E+0000 -4.498004E-0001
  1.224005E+0000 -1.421628E+0000
  2.498769E+0000  6.691737E-0001
 -8.623888E-0001  3.408575E+0000
 -1.306997E+0000 -1.288975E+0000
  1.635117E-0001 -2.003639E+0000
  9.390545E-0001  2.999394E+0000
 -8.786774E-0001  3.130382E+0000
 -5.406946E+0000 -1.874281E-0001
  4.560642E-0001 -4.307614E+0000
  4.859533E+0000 -1.758600E+0000
  1.379710E-0001  4.150661E+0000
 -2.415404E+0000 -2.504459E-0001
 -5.380934E-0001 -3.274372E+0000
 -2.469272E-0001  1.219968E+0000
  2.811914E+0000  2.853132E+0000
 -1.702394E+0000 -2.448960E-0001
 -2.133513E+0000 -2.510613E+0000
  3.090212E+0000  1.725435E+0000
 -3.068363E+0000  2.240380E+0000
 -4.022870E-0002 -5.651082E-0001
 -1.722470E+0000  3.431426E+0000
  1.105244E+0000 -3.607618E+0000
  3.809784E-0001  9.531267E-0001
 -1.519959E+0000 -1.557431E+0000
 -3.132035E+0000 -1.004696E+0000
  3.671679E+0000  7.488248E-0001
  1.118564E-0001  1.131681E+0000
 -1.556316E+0000  4.798580E-0002
  1.063461E+0000 -1.892227E-0001
 -1.384820E+0000 -5.290939E-0001
  2.686517E+0000 -2.266622E+0000
 -9.722369E-0001  5.206995E+0000
 -2.322934E+0000 -1.298831E+0000
 -1.713607E+0000 -3.580726E+0000
  2.147522E+0000 -4.222886E+0000
  5.020326E-0001  1.137343E+0000
 -1.528012E+0000 -1.961553E-0001
  8.597388E-0001 -2.953898E+0000
  8.906061E-0001  8.091869E-0001
 -1.338139E+0000 -3.260892E-0001
 -3.984427E-0001 -2.566977E+0000
  5.389423E-0002 -4.808428E-0001
  9.411971E-0001  3.722353E+0000
 -1.981360E+0000 -2.594271E+0000
 -1.322159E+0000 -3.359777E+0000
  6.249113E+0000 -4.376572E+0000
 -1.522191E+0000  5.630983E+0000
 -5.028124E-0001 -8.682168E-0001
 -2.695619E+0000 -1.868834E+0000
  3.889336E+0000  1.756697E+0000
  1.208459E+0000  6.407988E+0000
 -4.463407E+0000  6.154930E-0001
  6.116083E-0003 -6.289790E+0000
  1.295683E+0000  8.597778E-0001
  1.912710E+0000  1.482070E+0000
 -4.413232E+0000 -1.107336E-0001
  3.485146E-0001 -2.428810E+0000
  2.518268E+0000  2.156898E+0000
 -1.386653E+0000  3.027629E+0000
  2.307141E-0001 -5.082825E-0001
 -7.778709E-0001  2.756037E+0000
  6.760257E-0001 -5.150054E-0001
 -2.098106E+0000  1.528936E-0001
  5.211939E-0001 -2.534163E+0000
 -6.585780E-0002 -1.154143E+0000
  7.923980E-0001 -1.197025E+0000
  1.451326E+0000 -9.775996E-0001
 -3.530523E+0000  2.418093E+0000
  1.520761E+0000 -2.133990E+0000
 -1.924320E+0000 -6.112535E-0001
  2.267302E+0000 -9.327882E-0001
  7.089385E-0001 -2.620820E-0002
 -3.438204E-0003 -3.271793E+0000
  2.002073E+0000  5.301319E-0001
  1.009505E+0000  2.037710E+0000
 -2.455710E+0000  6.829869E-0001
 -8.786493E-0001 -4.942785E-0001
  1.508602E+0000 -2.734717E+0000
 -8.669924E-0001  1.343186E+0000
 -1.402079E-0001 -1.508784E+0000
 -1.733374E+0000 -1.846251E+0000
  4.352480E+0000 -2.265450E+0000
 -3.164520E+0000  3.065853E+0000
  2.785859E+0000 -2.394872E+0000
 -1.618617E-0001  1.194823E+0000
  1.935557E+0000 -2.988896E+0000
 -4.300744E+0000  1.751036E+0000
  2.888483E+0000 -1.051382E+0000
 -1.230426E+0000 -1.613338E+0000
  7.639572E-0002  1.277551E+0000
  4.359909E-0001  6.723483E-0001
 -1.573944E+0000 -3.924697E+0000
 -1.179533E-0001  7.572585E-0001
  1.661718E+0000  1.342510E+0000
 -5.091320E-0001 -7.254039E-0001
  5.348816E-0001 -2.519260E+0000
 -7.988753E-0001  9.415954E-0001
  7.052342E-0001  1.165857E+0000
 -9.451036E-0001 -9.238211E-0001
 -3.056248E-0001 -1.215241E+0000
  9.789481E-0001  9.586594E-0001
 -1.807566E+0000  8.491757E-0001
 -9.749036E-0002 -1.684956E+0000
 -1.357818E+0000 -5.030211E-0001
  1.546062E+0000 -3.098381E-0001
 -2.264256E-0001  3.176988E+0000
 -9.212357E-0001  5.300211E-0001
  2.890587E-0001  1.064381E+0000
 -2.025380E+0000  5.145446E-0001
 -8.996325E-0001 -1.466509E+0000
  3.017947E+0000 -2.391657E+0000
 -1.307921E+0000  2.304080E-0001
  1.524602E+0000 -1.572357E+0000
 -3.083359E+0000  1.013309E+0000
 -6.400329E-0002 -7.252991E-0001
 -5.884491E-0001 -5.673650E-0001
 -5.695893E-0001  2.482417E+0000
  2.423243E+0000 -9.994747E-0001
 -1.612394E+0000 -9.254551E-0001
  5.776843E-0001  1.516279E+0000
  1.496524E+0000 -5.955006E-0001
 -3.058999E+0000  3.880489E-0001
  1.501170E+0000 -3.343581E+0000
 -2.461072E+0000 -3.286562E+0000
  2.060552E+0000 -1.467463E-0001
  4.475451E-0002 -1.207978E+0000
  4.074893E+0000  1.111467E+0000
 -1.938162E+0000  3.004773E+0000
 -2.778223E+0000 -1.592431E+0000
  1.433297E+0000 -6.040248E-0001
  1.465259E-0001  2.454237E+0000
 -1.551700E+0000  1.641278E+0000
 -1.624997E+0000 -4.467333E+0000
  2.969584E+0000 -3.177245E+0000
 -9.679841E-0001  2.322430E+0000
  1.448788E-0002  3.944315E-0001
 -1.492048E+0000 -2.753363E-0001
  3.027459E-0001 -1.840604E-0001
 -9.613097E-0001  5.025436E-0001
 -5.783482E-0001  3.200304E+0000
  5.469662E-0001  1.774259E-0001
 -4.018521E-0001 -3.576788E-0001
  1.638232E+0000  2.157860E+0000
 -1.236127E-0001  2.903467E+0000
  2.646721E+0000 -3.638930E-0001
 -4.291583E+0000 -6.131786E-0001
  2.979339E+0000 -9.320233E-0001
 -6.005723E-0001  2.204597E+0000
 -2.078536E+0000  1.317005E+0000
  2.179032E+0000 -3.733637E+0000
  5.266202E-0001 -1.877768E-0001
  2.210855E-0001 -9.949116E-0002
 -2.054411E+0000 -7.886932E-0001
  1.224262E+0000 -5.614840E-0001
 -1.367144E+0000  3.962744E+0000
 -2.974422E-0001  5.935163E-0002
  2.387772E+0000 -3.817745E+0000
  7.858546E-0001  6.511859E-0001
 -1.611928E-0001  1.910822E+0000
 -1.113341E+0000  1.457502E+0000
 -2.124378E+0000 -3.801982E+0000
  4.639205E+0000 -1.204256E+0000
  3.654751E-0001  2.478946E+0000
 -3.274173E+0000  2.772031E+0000
  1.414377E+0000 -2.258554E+0000
  8.114596E-0001  1.083699E+0000
  1.089959E+0000  1.365678E+0000
 -8.173381E-0001  1.079787E-0001
 -4.456945E-0001 -2.820110E+0000
  8.429447E-0001 -1.757379E+0000
  3.360019E+0000  3.651037E+0000
 -1.190697E+0000  5.371994E+0000
 -3.284519E+0000 -3.875151E+0000
  1.181193E+0000 -4.094243E+0000
  2.222218E+0000  1.162630E+0000
 -2.988328E+0000  2.768678E+0000
 -2.738341E-0001 -1.420806E+0000
 -4.304745E-0001 -2.573439E+0000
  6.170030E-0001  9.257165E-0001
  6.525322E-0001  1.020105E+0000
  3.834976E-0001  1.141392E+0000
  1.542570E-0001  7.990162E-0001
 -2.434075E+0000 -1.243481E+0000
  5.944140E-0001  1.110921E+0000
 -3.060270E-0001  3.101478E+0000
 -1.664347E+0000  1.854241E+0000
  9.785743E-0001 -2.395539E+0000
  3.939235E-0001  4.844593E-0001
  2.220161E+0000  1.083395E-0001
  9.308936E-0001 -5.134000E-0001
 -4.470595E-0001  2.239057E-0001
 -3.675590E-0001  1.073627E-0002
 -2.165179E+0000 -1.144456E+0000
  3.053825E+0000  2.001012E+0000
  7.481874E-0001  1.393856E+0000
 -4.659555E+0000  3.368321E+0000
  3.861007E+0000 -2.343991E+0000
  1.530388E+0000 -9.942331E-0002
 -1.806628E+0000  1.775096E+0000
 -4.523641E-0001 -4.139499E+0000
  3.015481E+0000  5.479000E-0001
  2.180520E+0000  2.301084E+0000
 -3.580987E+0000  3.241827E+0000
 -8.747409E-0001 -5.729521E+0000
  3.149768E+0000 -3.097791E+0000
  8.018391E-0001  3.714355E+0000
 -2.635225E+0000  2.154429E+0000
 -7.455135E-0001 -3.992317E+0000
  1.785259E+0000 -5.729092E-0001
  2.115806E+0000  1.837147E+0000
 -1.691496E+0000  1.151887E+0000
 -7.525221E-0001 -1.883402E-0001
  1.133246E+0000 -2.358836E+0000
  4.935754E-0001  1.809577E+0000
 -4.293869E-0001  3.054199E+0000
 -1.172937E+0000 -3.884755E-0001
  8.786723E-0001  2.161619E+0000
  1.426391E+0000  1.319526E+0000
 -1.840535E+0000  1.128173E-0001
 -5.972202E-0001 -2.430399E+0000
  2.477314E+0000 -1.394514E+0000
  4.145943E-0001  9.181586E-0001
 -4.526104E+0000  3.274646E+0000
  2.026846E+0000 -2.264610E-0001
 -7.135571E-0001 -4.309866E+0000
  2.861892E+0000 -4.725883E-0001
 -8.220599E-0001  2.265447E+0000
  5.064683E-0001 -5.426016E-0001
 -1.969777E+0000 -1.254968E+0000
  1.892394E+0000 -3.757306E-0001
  2.262663E+0000  1.445290E-0001
 -8.748274E-0001  8.054782E-0001
 -2.082836E+0000  8.619852E-0001
  3.371997E-0002 -2.645600E-0001
 -3.769506E-0001 -2.441929E-0001
  1.836221E+0000 -7.284998E-0001
 -2.146892E+0000 -1.422993E+0000
  1.389791E+0000  2.036629E-0001
  2.409743E-0001  7.673562E-0001
  2.630223E-0001  2.245888E-0001
  3.378863E-0001 -1.009410E+0000
  3.202787E+0000  1.854792E+0000
 -3.011997E+0000  1.165043E+0000
 -1.968246E+0000 -1.651964E+0000
 -3.027226E+0000 -1.279753E+0000
  2.324240E+0000 -2.174079E+0000
  3.524078E+0000  2.172641E+0000
 -2.965193E+0000  1.106005E+0000
 -2.460094E+0000 -3.181640E+0000
 -7.321899E-0001 -1.191667E+0000
  4.832590E+0000  5.287697E-0001
 -2.517992E+0000  4.931248E+0000
 -3.864735E-0001 -2.567465E+0000
  1.184891E+0000 -6.935017E-0001
 -1.877540E-0001  2.662008E+0000
  7.561162E-0001 -2.774918E+0000
 -1.585085E+0000 -6.159236E-0001
 -5.668079E-0002  5.852720E-0001
  2.533278E+0000  7.931168E-0001
 -2.544823E-0001  2.377334E-0001
 -3.708826E+0000  5.551222E-0001
 -1.513818E+0000 -4.203355E+0000
  3.398754E+0000 -1.046688E+0000
 -1.011596E+0000  1.798837E+0000
 -1.725930E+0000 -7.926508E-0001
 -8.743550E-0001 -2.809746E+0000
  3.560647E+0000 -8.907785E-0001
 -6.318780E-0001  5.338120E+0000
 -1.171911E+0000 -5.457202E-0001
 -5.980832E-0001 -1.000922E+0000
  5.108046E-0001  5.439581E-0001
  4.571750E-0001  3.555399E+0000
 -2.276025E+0000  3.687699E-0001
 -9.099644E-0001 -3.745572E+0000
  2.567887E+0000  5.506933E-0001
  2.621230E-0001  5.180956E+0000
 -1.915562E+0000  7.085573E-0001
 -1.554903E+0000 -2.029341E+0000
  4.943161E+0000  1.262035E-0001
 -1.050693E+0000  3.627839E+0000
 -1.703094E+0000 -1.539292E+0000
 -9.655588E-0001 -8.430799E-0001
  2.729794E+0000  1.544268E+0000
 -1.556987E+0000  2.544394E+0000
 -5.504389E-0001 -7.612534E-0001
 -1.130996E+0000 -5.032261E+0000
  3.744023E+0000  1.608673E+0000
 -1.183419E+0000  3.158862E+0000
 -2.294087E+0000 -2.203869E+0000
  3.300897E-0001 -2.881986E+0000
  3.596172E+0000  1.466158E+0000
 -2.664579E+0000  3.233186E+0000
 -2.084901E+0000 -1.785284E+0000
  1.141077E-0001 -5.089012E-0001
  6.044019E-0001  2.360696E+0000
 -1.185815E+0000 -2.726906E+0000
 -1.627023E-0001 -4.353329E+0000
  2.001982E-0001 -1.934719E+0000
  2.204656E+0000 -1.610547E-0001
 -2.402252E+0000  3.417241E+0000
 -1.142577E+0000 -8.214108E-0001
  2.596777E+0000 -2.813163E+0000
 -4.553854E-0001  2.297749E+0000
 -2.504644E+0000  1.790066E+0000
  1.106219E+0000 -2.762548E+0000
  8.797347E-0001 -2.781628E+0000
  7.969734E-0001  5.007037E+0000
  1.069586E+0000  1.275918E+0000
 -3.717205E+0000 -2.302741E+0000
  2.539007E+0000 -3.226811E+0000
  2.229742E+0000  1.421985E+0000
  4.643356E-0001  3.055685E+0000
 -2.526860E+0000  2.741881E-0002
  3.937319E-0001 -1.580756E+0000
  2.867067E+0000  6.926420E-0001
 -1.903133E+0000  1.893474E+0000
 -3.116561E+0000 -8.066331E-0001
  1.711082E+0000 -1.744308E-0002
  2.161775E+0000  1.790258E+0000
 -2.506857E+0000  2.506827E+0000
 -3.542453E+0000 -2.524084E+0000
  5.530824E+0000 -2.169303E+0000
 -1.157210E-0002  3.846142E+0000
 -9.643865E-0001 -1.928755E-0001
 -7.913846E-0001 -1.473718E+0000
  3.137939E+0000 -2.452234E+0000
 -1.100397E-0001  3.403855E+0000
 -9.506747E-0001  1.569342E+0000
 -2.238944E+0000 -2.719668E+0000
  2.564813E+0000 -6.416748E-0001
  1.219806E+0000  5.399947E+0000
 -1.824200E+0000  1.048856E+0000
 -2.287997E+0000 -2.756466E+0000
  4.201972E+0000 -4.563537E+0000
  3.270217E+0000  3.257100E+0000
 -1.834683E+0000  7.502340E+0000
 -2.221589E+0000  2.320391E-0001
  4.076547E-0001 -3.189928E+0000
  7.253922E-0001  4.695001E+0000
  8.655755E-0001  1.283035E-0001
 -2.952499E+0000  6.834708E-0001
  4.661420E-0001 -4.247339E+0000
  1.867246E+0000  6.027848E-0001
  2.607467E-0001  9.441320E-0001
 -5.834953E+0000 -2.495726E-0001
  1.430952E+0000 -5.158194E+0000
  3.458843E+0000  6.088883E-0001
 -2.083119E+0000  3.546044E+0000
 -2.497439E+0000 -1.543649E+0000
  1.920424E+0000  1.314806E+0000
 -4.584282E-0001  3.761738E+0000
 -1.116477E+0000 -5.750340E-0001
  1.047893E+0000 -2.997913E+0000
  3.162577E+0000 -1.282156E+0000
 -5.700203E-0001  3.742994E+0000
 -2.401775E+0000 -2.257681E+0000
 -2.029968E+0000 -6.706255E-0001
  4.733652E+0000 -2.663107E+0000
 -3.488761E-0001  3.011613E+0000
 -3.551823E+0000 -5.251302E-0001
  9.775037E-0001 -3.478568E+0000
 -1.753382E+0000  1.649969E+0000
  1.692299E+0000  3.093058E+0000
  4.567960E-0002  2.127855E+0000
 -8.201217E-0001 -2.232603E+0000
  2.304155E+0000 -3.643310E+0000
 -2.746131E+0000  2.806869E+0000
  2.700880E+0000  1.523931E+0000
 -4.335634E+0000 -1.095517E+0000
  2.092167E+0000  3.811398E-0002
  1.633218E+0000 -7.072206E-0001
 -1.528398E+0000  7.231916E-0001
 -3.784292E-0002 -3.183397E+0000
 -2.630559E-0001 -1.010437E+0000
  2.069220E+0000  6.050024E-0002
 -2.029698E+0000  5.480543E-0002
 -8.261807E-0001  5.936611E-0001
  1.948697E+0000 -2.196917E+0000
  1.992072E+0000  2.496800E+0000
 -2.269469E+0000  2.486328E+0000
 -1.028400E+0000 -5.484024E+0000
  4.462278E+0000 -3.451423E+0000
 -8.133537E-0001  2.466146E+0000
 -4.546805E+0000 -1.095094E+0000
  2.864622E+0000 -3.898258E+0000
  2.957483E+0000  1.243242E+0000
 -1.735153E+0000  3.333586E+0000
 -2.827332E+0000 -3.845806E+0000
  6.032087E-0001 -2.075603E+0000
  3.195485E+0000 -6.700603E-0001
 -1.615539E+0000  2.913655E+0000
 -1.980947E+0000  6.421938E-0001
 -3.004107E+0000 -3.728122E+0000
  2.629495E+0000 -2.065839E-0001
  2.373595E+0000  3.980275E+0000
 -3.007063E+0000 -7.749971E-0001
 -1.864128E+0000 -1.564877E+0000
  1.961928E+0000 -9.165732E-0001
  2.184788E+0000  1.050297E+0000
 -2.453126E+0000  8.551838E-0001
 -5.070666E-0001 -2.940229E+0000
  3.403922E+0000  4.819542E-0003
  2.153294E+0000  4.437559E+0000
 -1.431878E+0000  1.347220E-0001
  6.095915E-0001 -1.431110E+0000
  8.359078E-0001 -1.442156E+0000
  1.402695E+0000 -2.075270E+0000
  1.291347E+0000  3.693929E+0000
 -3.570548E+0000 -2.203998E+0000
 -1.730142E-0002 -3.288814E+0000
  3.065645E+0000  5.508883E-0001
 -5.308973E-0001  4.690048E+0000
  5.846164E-0002  6.895777E-0001
 -2.913941E+0000 -1.229182E+0000
  3.654804E+0000 -2.956424E+0000
 -1.353893E+0000  1.699594E+0000
 -7.661815E-0001  1.053144E+0000
 -6.237354E-0001  8.473465E-0001
 -5.228537E-0001  8.131534E-0001
  2.685896E+0000  2.524613E-0001
 -1.631330E-0001  3.026963E+0000
 -2.715311E+0000 -2.562216E-0001
  3.109143E+0000 -2.151543E+0000
 -1.605369E-0001  3.541624E+0000
 -1.093927E-0001  1.886811E+0000
 -2.087424E+0000 -5.367988E+0000
  7.715989E-0001 -1.001502E+0000
  4.086236E+0000  3.010773E+0000
 -3.518610E+0000  3.616814E+0000
 -2.510724E+0000 -6.993638E+0000
  3.432182E+0000 -4.431060E+0000
  3.370363E+0000  3.381062E+0000
 -5.506385E+0000  2.866632E+0000
 -2.715175E+0000 -4.677930E+0000
  3.930776E+0000 -3.309329E+0000
  2.363338E+0000  3.858685E+0000
 -2.883442E+0000  1.313397E+0000
 -1.199216E+0000 -3.046244E+0000
  1.978851E+0000 -2.654552E+0000
  3.329140E+0000  2.519351E+0000
 -1.130078E+0000  5.044789E+0000
 -1.323385E+0000 -1.672842E+0000
 -1.459640E+0000 -1.881499E+0000
  4.176018E+0000  4.127783E-0001
 -4.530976E-0003  1.945768E+0000
 -9.060892E-0001 -1.172543E+0000
  4.383202E-0001  4.107461E-0001
  1.538902E+0000 -2.566707E-0001
 -2.110047E-0001  2.497238E+0000
 -2.517666E+0000 -1.403495E+0000
  2.120275E+0000 -1.495112E-0001
  8.436339E-0001 -9.029783E-0001
 -1.646189E+0000  1.166670E+0000
  1.287744E-0001 -1.305266E+0000
  7.592552E-0001  5.258778E-0001
  2.273670E+0000  1.787239E+0000
 -1.682366E+0000  9.589897E-0001
 -6.680028E-0001 -1.380049E+0000
  6.704278E-0001  2.091783E+0000
  2.949182E-0001  2.986167E+0000
 -3.020441E+0000 -1.738439E-0002
 -1.093245E-0001 -1.968932E+0000
  1.735366E+0000 -8.916471E-0001
  6.744059E-0001 -8.497071E-0002
 -3.066100E+0000  4.408483E-0001
  3.763683E+0000 -1.888190E+0000
  2.800979E-0001  2.040532E+0000
 -6.776613E-0001 -1.226388E+0000
 -9.662328E-0001 -3.090180E+0000
  1.848328E+0000  5.180900E+0000
 -6.395821E-0001  2.400719E+0000
 -3.445131E+0000 -8.886009E-0002
  2.022828E+0000 -2.489131E+0000
  9.134406E-0001 -2.438322E+0000
 -3.053733E-0001  1.246634E+0000
  6.264978E-0002  1.708589E+0000
 -3.080837E+0000 -2.751637E+0000
  1.919681E+0000 -2.334637E+0000
  1.745720E+0000  1.971839E+0000
 -3.055140E+0000  2.730196E+0000
  9.030158E-0001 -1.430210E+0000
  1.480810E+0000 -7.610371E-0002
  1.189414E+0000  1.246728E+0000
 -2.701992E+0000 -3.199159E-0001
 -1.288767E+0000 -2.062165E+0000
  2.876304E+0000 -3.822357E-0001
 -1.348686E+0000  3.399207E+0000
 -5.745326E-0001  1.581506E-0001
  3.134835E-0001  1.620535E+0000
  1.240580E+0000  1.972444E+0000
 -3.008947E+0000  4.142681E-0001
  7.820711E-0001 -2.508606E+0000
  5.309915E-0001 -4.332823E-0001
  5.441402E-0001  3.978975E+0000
  1.117003E-0001  1.892733E-0001
 -1.351382E+0000 -2.927826E+0000
  2.129193E+0000 -5.623893E-0001
  7.456719E-0001  2.700230E+0000
 -1.148833E+0000  8.426127E-0001
 -9.916287E-0001 -2.889507E+0000
  1.732292E+0000  1.473877E-0002
  1.656068E+0000  6.773031E-0001
 -9.803696E-0001 -4.559566E-0001
 -1.898509E-0002 -5.112709E-0001
  1.850444E+0000  2.443436E+0000
 -2.561185E-0001  1.018642E+0000
 -3.353828E+0000 -1.324087E+0000
  1.150755E+0000  9.326315E-0001
  3.393569E+0000  1.238728E+0000
 -1.705265E+0000 -3.357708E-0001
  7.703150E-0001  1.673164E+0000
 -1.233665E+0000  1.610596E+0000
  2.273992E-0001  2.132024E+0000
  2.508229E-0001  2.735865E+0000
  1.779102E+0000  1.281858E+0000
 -1.899129E+0000 -8.211777E-0001
  9.086599E-0001 -2.241920E+0000
  1.132480E-0001 -2.480307E-0001
  2.667229E+0000 -6.552488E-0001
 -1.588784E+0000  1.185603E+0000
  3.557863E-0001 -2.064368E+0000
 -2.332119E+0000  1.954275E-0001
  2.527548E+0000 -1.615024E+0000
 -3.436920E-0002 -7.107182E-0001
  8.670094E-0001 -3.593144E-0001
 -1.255601E-0001 -7.499350E-0001
 -1.378164E+0000  3.319113E+0000
  3.661668E-0001  1.242124E+0000
 -1.011510E-0001  6.720179E-0001
 -1.022264E-0001 -1.244102E+0000
  2.987437E+0000 -3.061640E+0000
 -9.981112E-0001  1.584725E+0000
  4.442591E-0001  2.031453E+0000
 -1.295048E+0000 -4.068763E+0000
 -1.277344E+0000 -2.864186E+0000
  3.521821E+0000  6.907543E-0001
 -4.441076E-0001  1.596411E+0000
 -3.924587E-0001 -4.128286E-0001
  1.789370E+0000 -1.087231E+0000
 -9.738793E-0001  1.855636E+0000
  4.775655E-0001 -9.102007E-0002
 -1.509684E+0000 -6.963100E-0001
  1.851065E+0000  3.031291E+0000
  1.500298E+0000 -1.215067E+0000
 -3.824069E+0000 -1.986086E+0000
  2.639803E+0000 -2.145869E+0000
  1.145911E+0000  2.942227E+0000
  5.746377E-0002  1.074646E+0000
 -2.478526E+0000 -1.770535E+0000
  1.527914E+0000 -1.664044E+0000
  2.932933E-0001  2.337417E+0000
 -2.381460E-0001  6.126192E-0001
 -1.025161E+0000  1.805428E-0001
 -1.753449E+0000 -9.121300E-0001
  1.549632E+0000  1.648019E+0000
  5.999185E-0001  3.722641E+0000
 -2.620205E+0000 -7.117847E-0001
  1.281453E+0000 -6.548858E-0001
  2.265232E+0000 -1.926297E-0001
 -2.139021E+0000  2.093665E+0000
 -8.612581E-0002 -1.737854E+0000
 -5.285949E-0001 -1.884223E+0000
  1.063789E+0000  8.382336E-0001
 -9.036703E-0001  3.043057E+0000
 -2.067348E+0000 -1.888780E+0000
  1.931511E+0000 -1.135296E+0000
  1.099559E+0000  1.846438E+0000
 -2.408743E+0000  7.817604E-0001
 -1.834845E-0001 -8.514261E-0001
  2.418993E+0000  8.514505E-0001
  2.509396E+0000  2.395190E-0001
 -3.274098E+0000  1.005759E+0000
  4.730339E-0001 -4.172313E+0000
  1.206612E+0000 -1.114652E+0000
 -4.168117E-0001  6.079463E+0000
 -9.662550E-0001 -3.295458E+0000
  7.379195E-0001 -3.673290E-0001
  2.394662E+0000  2.421432E+0000
 -1.458904E+0000  3.071695E+0000
 -3.943206E-0001 -4.714908E-0001
  1.673304E+0000 -1.570864E+0000
  9.342284E-0001  2.352532E+0000
 -1.558597E-0001 -1.612120E+0000
 -1.678166E+0000 -2.376423E+0000
  2.133111E+0000 -3.936406E+0000
  4.913417E-0001  9.392641E-0001
 -1.523282E+0000 -2.430391E+0000
 -4.665592E-0001 -1.258408E+0000
  9.292083E-0001 -6.126649E-0001
 -1.345325E+0000  1.829558E+0000
 -4.329265E-0001  1.149730E-0001
 -1.527714E+0000 -1.634903E+0000
  1.910506E+0000 -1.042064E+0000
 -4.400073E-0001  4.594769E+0000
 -6.984371E-0001 -2.340732E+0000
 -1.135831E-0001 -4.131454E+0000
  5.088388E-0001  1.617170E+0000
 -4.943935E-0001  2.061437E+0000
 -1.247637E+0000  1.792039E+0000
 -1.913300E+0000 -3.225112E+0000
  2.738134E+0000 -1.838618E+0000
  3.529650E+0000  1.602436E+0000
 -2.718990E+0000  1.705220E+0000
 -7.065335E-0001 -3.265558E+0000
  1.656721E+0000 -5.660767E-0001
  5.617042E+0000  1.925039E+0000
 -3.747066E+0000  3.138024E+0000
 -3.189565E+0000 -3.081875E-0001
  2.540300E+0000 -4.943592E+0000
  3.441469E+0000  2.191971E+0000
 -2.097312E+0000  2.199709E+0000
  9.801024E-0001 -7.472285E-0002
 -2.222796E+0000 -2.695778E+0000
  3.574502E+0000  1.424958E+0000
  1.106952E+0000  1.512741E+0000
 -3.346409E+0000 -1.103083E+0000
  6.401346E-0001 -9.088947E-0001
  1.611265E+0000  1.902439E+0000
 -1.395291E+0000  1.088786E-0002
 -1.594926E+0000 -2.111001E+0000
  2.235271E+0000 -9.442195E-0001
  1.983596E+0000  2.344164E+0000
 -1.977032E+0000  3.009061E+0000
 -2.715732E+0000 -9.867314E-0001
  2.403967E+0000 -2.217800E+0000
  8.163532E-0001  1.478912E+0000
 -8.771000E-0001  2.354937E+0000
 -7.525852E-0001 -2.431599E+0000
 -6.103579E-0001  5.939629E-0002
  1.428249E+0000 -1.588849E+0000
 -3.188658E-0001  1.796244E+0000
 -9.896118E-0001 -2.347478E+0000
  1.832941E+0000 -7.484131E-0002
  6.236384E-0001  5.908194E-0001
 -1.978850E+0000  1.600606E+0000
 -8.008718E-0001 -1.039880E+0000
 -3.520047E-0001 -1.211733E+0000
  1.443602E+0000  3.845699E-0002
 -1.395989E+0000  3.971178E-0001
 -3.059178E-0001  6.266340E-0002
  6.992326E-0001 -2.737177E+0000
  8.982077E-0001  1.560179E+0000
 -7.426224E-0001  1.113719E+0000
 -2.771282E+0000 -2.047633E+0000
  1.707692E+0000 -6.093079E-0001
  1.820910E+0000 -1.897381E-0001
 -1.874996E-0001  1.087513E+0000
 -2.314947E+0000  1.314385E+0000
 -7.882562E-0001 -1.072916E-0001
  1.980590E+0000  1.537946E+0000
 -8.929134E-0001 -3.666129E-0001
 -1.647963E+0000 -4.330522E-0001
  5.010191E-0001 -5.782015E+0000
  2.141397E+0000  1.015074E+0000
  2.028081E+0000  3.090968E+0000
  6.403576E-0001  1.322383E+0000
 -1.825363E+0000 -6.885517E-0001
  2.592745E+0000 -2.318337E+0000
  2.113402E+0000  7.281515E-0001
 -5.116596E-0001 -3.319082E-0001
 -1.428171E+0000 -1.743447E-0001
 -2.122596E+0000  6.984472E-0001
 -1.113533E+0000 -4.453222E+0000
  9.138895E-0001 -3.140345E-0001
 -1.357930E+0000  4.397485E+0000
 -9.131253E-0001 -1.922909E+0000
 -1.329523E+0000 -2.808205E-0001
  1.810099E+0000  7.072485E-0001
 -1.535172E+0000  2.784998E-0001
 -4.674775E-0002 -3.780407E+0000
  1.979668E+0000 -9.163638E-0001
  1.372300E+0000  1.059069E+0000
 -4.924097E-0001  1.461360E+0000
  2.304455E-0001 -2.881255E+0000
 -1.784472E+0000 -1.052900E+0000
  4.192543E+0000 -1.587909E+0000
 -1.126622E+0000  9.626398E-0001
 -2.905048E+0000  6.524397E-0001
  1.837185E+0000 -7.192017E+0000
  1.432523E+0000  3.603858E+0000
  2.326319E+0000  2.380817E+0000
 -3.739481E+0000 -1.364297E+0000
 -4.221614E-0002  2.014525E-0001
  4.249405E+0000  1.413636E-0001
 -1.110082E+0000  3.120617E+0000
 -8.888409E-0001 -1.350610E+0000
  8.460732E-0001 -4.492343E+0000
  1.531237E+0000  1.761976E+0000
  6.868374E-0001 -1.177705E+0000
 -2.492222E+0000  1.557000E+0000
 -4.130021E-0001 -6.419551E-0001
  1.542121E+0000 -1.502770E+0000
 -1.180888E+0000  3.018973E+0000
 -1.996048E+0000 -4.888661E-0001
  1.821371E+0000 -9.587249E-0001
  8.713715E-0001  3.892580E+0000
 -4.400579E-0001  1.604536E+0000
 -6.311192E-0001 -8.021104E-0003
  1.284965E+0000 -3.783742E+0000
  9.624117E-0001  6.585098E-0001
  2.058745E+0000  1.056261E+0000
 -3.564126E+0000 -8.774842E-0001
  1.247791E+0000 -2.581392E+0000
  2.125694E+0000 -2.455029E+0000
 -1.875060E+0000  4.749506E+0000
 -1.677061E+0000  2.264499E-0001
 -2.183156E+0000 -8.873399E-0001
  1.876638E+0000  1.411512E+0000
  9.378214E-0001  4.829337E+0000
 -4.545480E+0000 -1.595382E+0000
 -1.362813E-0002 -2.495702E+0000
  2.568151E+0000 -8.193220E-0001
 -4.974655E-0001  2.192947E+0000
  1.547692E-0001 -1.123804E-0002
 -4.367565E+0000 -9.633116E-0001
  3.233933E+0000  4.836809E-0001
  5.299304E-0001  1.019880E+0000
 -2.338134E+0000  1.768259E-0001
  1.059213E+0000 -4.965290E+0000
  2.920860E+0000 -2.087134E+0000
  1.526384E+0000  3.305916E+0000
 -2.149305E+0000 -6.597463E-0001
 -1.616750E-0001 -2.861157E+0000
 -1.111571E-0001  3.202811E+0000
  7.024812E-0001 -1.720443E+0000
 -3.139502E+0000 -1.330872E-0001
  1.431531E+0000 -1.490237E+0000
  5.077096E-0001  8.335129E-0001
 -1.483141E+0000  7.829276E-0002
 -4.615409E-0002  1.394585E+0000
  2.861025E+0000  6.297888E-0001
 -1.021828E+0000  2.504364E+0000
 -7.884832E-0001 -6.301104E-0001
  1.927947E+0000  9.731206E-0002
  8.109818E-0002 -9.367011E-0001
  4.173693E-0001 -2.003607E+0000
 -1.221514E+0000  8.006200E-0001
  1.716531E+0000 -3.469989E-0001
 -1.657533E+0000 -2.773320E-0001
 -9.579311E-0002 -4.975402E-0001
  1.896733E+0000 -5.226245E-0001
 -1.980619E-0001  1.538256E+0000
 -2.564313E+0000  2.427555E+0000
 -1.636831E-0001 -2.700510E+0000
  3.397290E+0000 -1.544115E-0001
 -1.564193E+0000  1.338955E+0000
 -3.584776E+0000 -2.608691E+0000
  2.971595E+0000 -3.613781E+0000
  2.805593E+0000  2.029883E+0000
  4.734477E-0001  4.278258E+0000
 -3.965494E+0000 -8.786122E-0001
  1.444454E+0000 -4.964610E+0000
  1.822522E+0000  2.684044E-0001
  4.470903E-0001  5.129048E+0000
 -2.908225E+0000 -2.261828E+0000
  9.771595E-0001  7.896848E-0002
  1.079194E+0000  2.790169E-0001
 -1.945883E+0000 -7.752597E-0001
 -9.904226E-0001 -3.770781E-0001
  2.099508E+0000  1.365999E-0001
  6.152496E-0001  3.061286E+0000
 -1.816225E+0000 -1.976576E+0000
  2.481052E+0000 -7.251628E-0001
  1.992035E+0000  3.326802E+0000
 -5.028544E-0001  8.273907E-0001
 -5.252339E+0000  2.144103E-0001
  4.186598E+0000 -2.341189E+0000
 -4.600601E-0001  3.473934E+0000
 -1.451086E+0000  4.815886E-0001
 -2.483890E+0000 -1.483962E+0000
  1.598922E+0000 -3.259659E+0000
  1.305670E+0000  1.852206E+0000
 -1.417498E+0000  1.877965E+0000
  1.236076E-0001 -3.329918E+0000
 -6.180229E-0002 -1.238421E+0000
  4.730511E+0000  3.869120E+0000
 -4.426168E+0000  1.720731E+0000
 -1.914757E+0000 -1.461556E+0000
  3.731169E+0000 -5.518248E+0000
  1.281231E+0000  3.150799E+0000
 -1.100008E-0001  1.294299E+0000
 -5.007492E+0000 -3.498530E+0000
  6.061771E+0000 -2.867009E+0000
 -2.108229E+0000  7.091762E+0000
 -1.632824E+0000 -1.327367E+0000
  3.699974E-0001 -3.848768E+0000
 -7.906960E-0001  6.029485E-0001
 -2.108221E-0001  1.337502E+0000
 -4.080926E+0000  1.178535E+0000
  2.426561E+0000 -4.761769E+0000
  3.583452E+0000 -2.564327E-0001
 -1.389577E+0000  5.310745E+0000
  1.167163E+0000  3.243495E+0000
 -3.507448E+0000 -8.791934E-0001
  1.390482E+0000 -1.105557E+0000
  1.532838E+0000  5.234242E+0000
 -1.657254E+0000  1.750196E+0000
 -2.078999E+0000  2.299922E-0001
  1.198253E+0000 -2.323484E+0000
  1.642555E+0000  5.357953E+0000
 -2.293214E+0000  2.051986E+0000
 -3.678169E+0000  3.680595E-0001
  3.639378E+0000 -4.000804E-0001
 -1.576052E+0000  3.915242E+0000
 -2.153110E+0000 -2.509765E+0000
  2.052582E+0000 -3.852915E+0000
  1.009232E+0000  1.415196E+0000
  3.331975E-0001  3.047054E+0000
  2.093503E+0000 -2.616776E+0000
 -3.336038E+0000  3.061909E+0000
  3.219460E+0000 -5.115951E+0000
 -6.532676E-0002  4.527048E-0001
  1.053406E+0000  5.320630E+0000
 -6.532061E-0001  9.290513E-0001
 -2.384032E-0001 -2.967681E+0000
  2.255149E+0000 -1.182533E+0000
  5.367012E-0001  1.974767E+0000
 -2.671036E+0000  1.607993E+0000
 -6.729191E-0002 -6.241105E-0001
 -2.476055E+0000 -1.132930E+0000
  2.387972E+0000 -2.746590E+0000
  1.436661E+0000 -1.431958E+0000
 -6.436677E-0001  8.126946E-0001
 -1.091513E+0000 -2.448716E-0001
 -1.342772E+0000  1.361204E+0000
  2.420113E+0000  5.780486E-0001
  1.321341E+0000  3.960308E+0000
 -1.179336E-0001 -1.016218E+0000
 -1.696990E+0000 -6.146223E-0001
  1.082875E+0000  1.028181E+0000
  1.826165E+0000 -6.319315E-0001
 -2.223952E+0000 -1.797572E+0000
 -1.539053E-0001 -2.725177E+0000
  3.566710E-0001 -5.169397E-0001
 -2.750990E+0000  7.858415E-0001
 -1.012776E-0001 -6.600341E-0002
 -8.656162E-0001 -1.410666E+0000
  9.210187E-0001 -1.119337E+0000
  1.144690E+0000  1.009984E+0000
 -2.053707E+0000 -5.249816E-0002
 -1.126896E+0000 -1.547861E+0000
  2.845684E+0000  5.168878E-0001
  1.038720E+0000 -6.494208E-0001
 -2.663348E+0000  2.222874E+0000
  3.968757E+0000 -1.105836E+0000
 -1.779475E+0000  1.222242E+0000
 -3.725681E-0001 -9.732230E-0001
  1.518479E+0000  1.002388E-0001
 -4.395758E-0001 -1.098599E+0000
 -1.696924E+0000  1.626006E+0000
  1.617600E+0000 -3.372577E+0000
 -8.733578E-0001  3.921048E+0000
  5.133196E-0001 -7.904953E-0001
 -8.445285E-0001 -6.237773E-0001
  4.743652E-0002 -2.518885E+0000
  6.834389E-0001  1.617551E+0000
 -1.405905E+0000  1.974888E+0000
 -2.959961E+0000  2.297442E+0000
 -1.998503E+0000 -1.998570E+0000
  1.719954E+0000 -2.397929E+0000
  1.799097E+0000  6.544938E-0001
 -1.184656E+0000 -4.497162E-0002
 -3.046460E+0000 -2.149976E+0000
  2.200094E+0000 -3.815498E+0000
  8.770889E-0003  1.663951E+0000
  3.961791E-0001  3.919239E+0000
 -1.623930E+0000 -1.110586E+0000
  9.894512E-0001 -4.870121E-0002
 -2.047191E+0000  2.066308E+0000
  1.919143E+0000 -1.005063E+0000
 -2.496213E+0000  3.166563E+0000
  1.872759E-0001 -1.613473E+0000
  1.612526E+0000 -1.668577E-0001
  1.919617E-0001  4.243067E-0001
 -6.895039E-0001  8.711502E-0001
 -8.054286E-0001  1.249568E+0000
 -1.398017E+0000  2.333175E+0000
  2.876931E+0000 -1.906494E-0002
 -2.546001E+0000  3.011152E-0001
  2.077420E+0000 -8.686970E-0001
 -1.375392E+0000  1.780501E+0000
  4.393016E-0001  2.813729E-0001
 -9.690711E-0001  5.586491E-0003
  3.781798E-0001 -1.761712E+0000
  1.848848E+0000 -2.707925E+0000
  7.597294E-0001  1.676725E+0000
  2.989555E-0001  2.076675E+0000
 -1.396844E+0000 -9.237476E-0001
 -5.807040E-0002  3.397376E-0001
 -1.321792E+0000 -4.855221E-0001
 -1.974356E+0000  1.830425E+0000
  3.299593E-0001 -2.730181E-0001
 -1.510754E+0000 -6.270228E-0001
  5.840823E+0000  1.250410E+0000
 -7.908947E-0002  1.865183E+0000
 -3.921792E+0000 -7.978552E-0001
  2.913442E+0000 -4.063710E+0000
  4.897657E-0001  2.204891E+0000
  2.093161E+0000  2.024449E+0000
 -1.230468E+0000  9.799079E-0001
 -1.378259E+0000 -1.675193E+0000
  3.073292E+0000 -1.984382E-0001
  2.145438E+0000  3.241617E+0000
 -5.848670E+0000  9.978369E-0001
  1.123975E+0000 -3.668981E+0000
  3.692388E+0000 -5.236299E-0001
  1.643335E+0000  2.600002E+0000
 -2.479555E+0000  2.259714E+0000
 -1.052472E+0000 -3.351403E+0000
  1.417954E+0000 -3.840559E+0000
  2.520353E+0000  6.815972E-0001
 -1.172279E+0000  1.627862E+0000
 -2.744076E+0000 -1.457805E+0000
 -8.384153E-0001  7.192908E-0001
  2.263199E+0000 -1.497796E+0000
 -1.767780E+0000  3.185841E+0000
 -2.821775E+0000 -1.511133E+0000
  5.414957E+0000 -2.524514E+0000
  8.113105E-0002  3.719017E+0000
 -1.651562E+0000 -6.832545E-0001
  1.135189E+0000 -1.364273E-0001
  3.845236E+0000  1.060639E-0001
 -1.842798E+0000  2.331856E+0000
 -4.433344E-0001 -2.848879E+0000
  7.883908E-0002  5.663792E-0001
  1.758996E+0000  7.683216E-0001
 -2.451364E+0000  1.878735E+0000
 -3.953117E-0001 -2.479673E+0000
  1.405422E+0000  4.109720E-0001
  1.521545E+0000  3.268577E-0001
 -1.535489E+0000  1.502252E+0000
  5.641626E-0001 -2.237371E+0000
 -1.285380E+0000  2.916351E+0000
  2.348549E+0000  2.330058E+0000
 -1.473707E+0000  2.305439E+0000
  5.031279E-0001 -2.140513E+0000
  1.163402E+0000  2.629066E-0001
 -2.819539E-0001 -8.652021E-0001
 -7.640232E-0001 -8.226548E-0001
  3.059487E+0000 -1.530554E+0000
  5.236081E-0001  7.686306E-0001
  7.815829E-0002 -3.345051E-0001
  6.819620E-0001 -4.061763E+0000
  2.060537E-0001  6.935300E-0001
  1.165203E+0000  3.819060E+0000
  2.902230E-0001  2.068184E+0000
 -4.766833E+0000 -5.861852E-0001
  1.314897E+0000 -6.852421E-0001
  2.739667E+0000 -2.093889E+0000
 -3.764738E+0000  1.731843E+0000
  7.406248E-0001 -3.282340E+0000
  6.685181E-0001  6.668146E-0001
  9.887663E-0001 -1.506673E+0000
  7.862551E-0001  1.353122E+0000
 -1.933572E+0000  1.723887E+0000
  9.544228E-0001 -3.820854E-0001
 -9.350138E-0001  1.909699E+0000
  1.101894E+0000  6.074584E-0001
 -1.291390E+0000 -1.409547E+0000
  2.229103E-0001  4.715723E-0001
  1.593958E+0000 -1.120323E+0000
 -3.060187E-0001 -1.292273E+0000
  1.140533E-0001 -8.369202E-0001
  9.852920E-0001  7.950923E-0001
 -5.305807E-0001  2.103618E+0000
  1.470944E-0001  6.944787E-0001
 -3.527141E+0000 -3.440004E+0000
  1.710395E+0000 -1.256352E-0001
  1.648193E+0000  3.148302E+0000
 -2.499245E+0000 -9.523937E-0001
  3.168545E-0003 -2.030773E+0000
  3.704016E+0000 -2.279043E+0000
 -7.991565E-0001  2.900618E+0000
 -4.826453E-0002  4.759993E-0001
  5.959906E-0001 -3.666144E+0000
 -8.470398E-0001  2.085165E+0000
  1.294156E+0000  6.290658E-0001
 -3.824009E+0000  2.276746E+0000
  8.692512E-0001 -2.925748E+0000
 -7.019942E-0001  1.106649E+0000
 -7.047641E-0001 -2.460267E-0002
 -1.628862E+0000 -2.215637E+0000
  1.968987E+0000  3.492349E-0001
  1.920710E+0000 -4.529691E-0001
 -1.534463E+0000 -1.779466E+0000
 -9.062025E-0001 -1.509196E+0000
  4.665908E-0001  5.303353E-0001
  2.361194E+0000  1.488969E+0000
 -2.368201E+0000 -5.005312E-0001
 -3.297810E-0001 -4.092445E-0001
  6.616877E-0001 -2.616814E+0000
 -1.185695E+0000 -1.995619E+0000
  1.801573E+0000 -2.265795E+0000
 -1.771210E+0000  9.252942E-0001
  1.485273E+0000  2.041658E+0000
  1.242849E+0000 -1.625126E+0000
 -1.015208E+0000  4.528324E-0001
  5.515742E-0001  1.473496E+0000
 -1.539971E+0000 -8.363636E-0001
  2.350661E-0001  1.356030E+0000
  1.872925E+0000 -4.927493E-0001
  1.787754E-0001  4.915490E-0002
 -1.444661E+0000  1.832535E+0000
  1.361619E+0000  1.991218E-0001
 -2.593267E+0000 -1.706803E+0000
  1.804382E+0000 -1.768929E+0000
  2.320758E+0000  2.003473E+0000
 -3.138389E+0000  4.980778E-0001
  2.740006E+0000 -3.521036E+0000
  2.120880E+0000 -7.566975E-0002
  2.486462E-0002  4.590609E+0000
 -3.498329E+0000  8.384597E-0001
  1.855576E-0002 -4.654457E+0000
  2.382473E+0000 -1.921174E-0001
  4.166311E+0000  3.114286E+0000
 -5.834823E+0000  1.783716E+0000
  3.170303E-0001 -5.079716E+0000
  3.596295E+0000 -8.344776E-0001
  4.004086E-0001  2.092579E+0000
 -2.254655E+0000  3.553768E+0000
 -3.162056E+0000 -2.805873E+0000
  3.218402E+0000 -2.421506E+0000
  2.353617E-0001  5.772593E+0000
 -3.744261E+0000  1.783249E-0001
 -1.830846E+0000 -2.394646E+0000
  3.518703E-0001 -9.510369E-0001
  4.996552E+0000  3.380906E+0000
 -3.242797E+0000  2.417508E+0000
 -2.637379E+0000 -5.636847E+0000
  1.421734E+0000 -2.658279E+0000
  3.377758E+0000  3.723414E+0000
 -3.343662E+0000  5.819998E-0001
 -1.675351E+0000 -2.585226E+0000
  2.355907E+0000 -5.163650E+0000
 -1.401221E-0001  1.892926E+0000
  8.962695E-0001 -1.279360E+0000
 -2.454959E+0000 -8.152973E-0002
  2.349666E+0000  1.145211E+0000
 -1.372935E+0000 -2.848476E+0000
  1.106709E+0000  2.468018E-0001
 -7.680751E-0001  1.316845E+0000
 -1.533118E+0000 -4.004000E+0000
  1.735339E+0000  1.156841E+0000
  2.061559E-0001  1.379893E+0000
 -2.851065E+0000  2.232791E+0000
 -4.477840E-0001 -4.855093E+0000
 -5.293937E-0001  7.600530E-0001
  2.208830E+0000  3.221963E+0000
 -9.872338E-0001  3.525365E+0000
 -2.181992E+0000 -2.896265E+0000
  3.998273E+0000 -4.246421E+0000
 -1.866340E-0001  2.873771E+0000
 -1.010159E+0000  3.078220E+0000
 -4.452933E+0000 -4.420348E+0000
  3.168219E+0000 -1.904008E+0000
  2.327146E+0000  2.007154E+0000
 -2.999141E+0000  2.957067E-0001
 -3.814095E+0000 -4.650494E+0000
  5.345995E+0000 -3.963282E+0000
  2.261355E+0000  2.466281E+0000
 -3.115528E+0000 -7.323859E-0002
 -9.214133E-0001 -2.546733E+0000
 -6.449735E-0001  1.596322E+0000
  4.679569E+0000 -2.192017E+0000
 -3.386373E+0000  2.035543E+0000
  2.770099E+0000 -3.753189E-0001
  8.231759E-0001 -4.767227E-0001
 -5.965566E-0001  2.959552E+0000
  1.023505E+0000 -2.405904E+0000
 -1.081266E+0000  1.605363E-0001
  1.590237E+0000 -1.376523E+0000
  1.066473E+0000 -9.357499E-0001
 -1.146705E-0001  1.403905E+0000
 -1.065294E+0000 -1.216379E+0000
  1.119977E+0000 -2.713790E+0000
 -2.334255E-0001  2.674988E+0000
  1.051204E-0001 -4.139034E-0001
 -7.021342E-0001 -2.853058E+0000
  4.679667E-0001  8.901413E-0001
  3.956733E+0000  1.165949E-0001
 -2.752602E+0000 -2.054169E+0000
  1.526687E+0000 -3.481792E+0000
  2.417786E+0000  1.354393E+0000
 -7.550569E-0001  5.099345E+0000
 -8.505831E-0001 -1.499806E+0000
  3.362649E+0000  2.904798E+0000
  1.039609E+0000  2.297801E+0000
 -4.288075E+0000  3.874306E-0001
  1.308633E-0002 -5.067887E+0000
  3.352979E+0000  2.016144E+0000
  1.977016E-0001  5.367285E+0000
 -6.345392E+0000  3.084643E-0001
  1.739255E+0000 -2.182833E+0000
  6.731384E-0001  7.698459E-0001
 -6.055553E-0001  9.305159E-0001
 -1.152297E+0000 -3.719872E+0000
  2.211825E-0001 -1.986196E+0000
  1.543380E-0001 -8.254941E-0001
  9.356769E-0001  3.262091E+0000
 -3.577618E+0000  6.874971E-0001
  2.094278E+0000  8.720000E-0001
  3.807004E-0001  6.887201E-0001
 -2.189814E+0000 -3.382211E-0001
 -8.725957E-0001  3.088382E-0001
  3.100632E+0000 -1.255014E+0000
 -1.043583E-0001  2.000139E+0000
  1.735825E-0001 -8.011960E-0001
 -1.531549E+0000  3.879909E-0001
  3.562049E+0000 -3.691174E-0001
 -2.147226E+0000  1.274534E+0000
  2.198440E+0000 -3.988506E-0001
  2.180982E-0001 -2.217214E+0000
 -3.497313E-0002  6.950203E-0001
  3.776403E-0001 -4.098632E-0001
 -1.105597E+0000  1.459561E-0001
 -1.167033E+0000  1.709251E+0000
  2.310096E+0000 -1.925287E+0000
 -1.145781E-0002 -4.682736E-0001
 -1.271897E+0000  1.268374E+0000
 -3.004177E+0000 -1.390851E+0000
  1.375739E+0000 -5.042778E+0000
  3.616805E+0000  5.515429E+0000
 -3.826324E+0000 -1.712942E+0000
 -5.129509E+0000 -1.562892E+0000
  4.969304E+0000 -3.014843E+0000
  1.559940E+0000  4.961380E+0000
 -3.028029E+0000  2.745097E+0000
 -2.755447E+0000 -2.930346E+0000
  3.665495E+0000  3.602598E-0002
  7.136029E-0001  5.159540E+0000
 -8.821945E-0001  1.861065E+0000
 -2.493362E+0000 -3.670949E-0001
  3.723356E+0000 -1.704069E+0000
  1.820332E+0000  4.382755E+0000
 -3.184597E+0000 -1.998814E+0000
 -2.273011E+0000 -3.881896E+0000
  4.879818E+0000 -2.114473E+0000
  6.515698E-0001 -4.307744E-0002
 -3.460700E+0000  2.464418E+0000
  9.931308E-0002 -1.724727E+0000
 -6.593351E-0001 -1.904459E+0000
  3.264250E+0000  4.041152E+0000
 -1.058316E+0000  4.930252E+0000
 -3.304512E+0000 -2.056334E+0000
  1.810575E-0001 -4.060859E+0000
  1.625754E+0000  3.629455E-0001
  1.988133E-0001  2.195412E+0000
 -1.302781E+0000  1.927621E+0000
 -1.136111E+0000 -9.488914E-0001
  1.173520E+0000  5.137441E-0003
  3.307646E+0000  1.062601E+0000
 -3.678114E+0000  1.123674E+0000
 -1.256857E+0000 -2.985472E+0000
  2.359097E+0000 -1.866813E+0000
 -4.296407E-0001  3.975623E+0000
 -8.056650E-0001  3.612453E+0000
 -9.589507E-0001 -2.236512E+0000
 -1.280094E+0000  1.064142E+0000
  2.173566E+0000  4.489614E-0001
  2.325836E-0001 -9.357097E-0001
 -1.363303E+0000  5.478818E-0001
 -3.031178E-0001  1.013514E+0000
  9.371114E-0001  1.662819E+0000
 -1.817757E+0000 -1.603494E+0000
  3.423018E-0001 -2.889633E-0001
  3.704873E-0001  1.462584E+0000
 -3.202141E+0000  2.228560E-0001
 -7.835004E-0001 -1.668063E+0000
  2.265750E+0000  1.351901E+0000
  8.118205E-0001  1.748105E+0000
 -3.142887E+0000 -1.427187E+0000
  1.447648E+0000 -1.066269E+0000
 -2.660374E-0001 -2.801145E+0000
  2.101391E-0001  1.384595E+0000
 -1.180779E-0001 -7.170380E-0002
 -2.828726E+0000 -2.127288E-0001
  3.253731E+0000 -7.990169E-0001
 -1.226535E+0000  3.264627E+0000
 -1.524650E+0000 -9.007159E-0001
 -1.532155E+0000 -1.217174E+0000
  2.622129E+0000  9.579006E-0001
 -2.289351E-0001  1.648899E+0000
 -2.777125E+0000 -7.623849E-0001
 -1.179497E+0000 -1.054935E+0000
  2.047053E+0000 -2.004360E+0000
 -5.667541E+0000  3.630210E+0000
  3.743848E+0000 -9.264135E-0001
 -2.936778E+0000 -8.677759E-0001
  1.855344E+0000 -2.711576E+0000
  9.671224E-0001  2.747404E-0001
 -1.595970E+0000 -3.325524E-0001
  2.292585E+0000 -1.488200E+0000
 -9.698588E-0001  5.063532E-0001
  4.068958E-0001 -1.902738E+0000
 -3.948478E-0001 -3.405902E-0001
  3.443387E+0000 -9.128427E-0001
 -1.145511E+0000  2.766505E+0000
  2.822337E-0001 -5.322214E+0000
 -1.134433E+0000 -7.528760E-0001
  2.903616E+0000 -8.030443E-0001
 -2.255065E+0000 -1.876162E-0002
  1.413033E+0000  1.675977E+0000
 -1.316740E+0000  1.943146E-0001
  7.306708E-0001 -1.707215E+0000
 -8.905157E-0001 -1.570106E+0000
  8.419115E-0001 -7.836558E-0002
  6.114485E-0001  2.174768E+0000
 -2.505196E+0000 -3.265996E-0001
 -2.497045E-0001  1.470381E+0000
  3.496102E+0000 -2.837209E-0001
 -1.128200E+0000  3.237985E+0000
 -1.538012E+0000 -1.342425E+0000
  8.558640E-0001 -1.036505E+0000
  1.953357E+0000 -1.991042E+0000
 -8.883359E-0002  1.908914E+0000
 -4.743920E+0000  6.998876E-0001
  1.385672E+0000 -6.186893E-0001
  2.028939E+0000  8.809842E-0001
 -2.299487E+0000  3.176282E+0000
 -5.831140E-0001 -3.002995E+0000
 -1.621531E-0002  5.969629E-0001
  2.698650E+0000  2.036922E+0000
 -7.200920E-0001  4.321429E+0000
 -3.275850E+0000 -2.603689E+0000
  1.695290E+0000 -9.835555E-0001
  2.782283E+0000  2.894582E+0000
 -2.395284E+0000  1.364956E+0000
 -1.918359E+0000 -3.077657E+0000
  2.433831E+0000 -2.936560E+0000
  3.206811E+0000  4.067788E+0000
 -1.204553E+0000  3.342842E+0000
 -5.378279E+0000 -3.004421E+0000
  4.389465E+0000 -2.761378E+0000
 -1.473752E-0001  2.169325E+0000
 -2.433810E+0000  2.131366E+0000
 -9.178462E-0001 -3.990412E-0001
  2.383638E+0000 -9.604351E-0001
 -1.511540E+0000  3.953755E+0000
 -1.529207E+0000  2.994037E-0001
  1.287064E+0000 -1.236372E+0000
  3.131600E+0000  1.924272E+0000
 -2.084337E+0000  1.821926E+0000
 -1.609355E+0000 -1.304164E+0000
  6.742028E-0001 -4.151968E+0000
  1.266609E+0000  2.515969E+0000
 -1.566413E+0000  1.899143E+0000
 -4.312550E-0001 -1.178886E+0000
  3.677691E+0000  4.707445E-0001
  2.560368E+0000  2.957488E+0000
 -5.797814E+0000  3.258994E+0000
  8.722246E-0001 -4.290780E-0001
  4.452750E-0001 -2.981314E+0000
  1.747198E-0001  1.681378E+0000
 -1.346638E+0000 -3.113579E-0001
 -3.543495E-0001 -1.193002E+0000
  4.294221E+0000  5.331354E-0001
 -4.160789E+0000  2.790046E+0000
 -7.840275E-0001 -1.438375E-0001
 -1.394941E+0000  1.185366E+0000
  2.940755E+0000  2.972864E+0000
 -1.582208E+0000  7.011583E-0001
 -2.800602E+0000 -4.817393E-0001
  9.665874E-0002 -3.588852E+0000
  1.398293E+0000 -7.785579E-0001
  2.201786E+0000  3.602943E+0000
 -2.316894E+0000  2.400735E+0000
  1.724625E+0000 -3.604643E+0000
 -1.645430E+0000  1.159247E+0000
 -1.208467E+0000  2.636022E+0000
 -8.206488E-0001  2.507085E+0000
 -5.481202E-0001 -3.206456E+0000
 -4.312980E-0001 -3.887685E+0000
  7.836678E-0001  2.501762E+0000
  1.746392E+0000 -2.055826E+0000
 -3.104702E+0000 -7.789924E-0001
  2.059893E+0000 -3.888745E-0001
 -6.161934E-0001 -7.457643E-0001
 -7.000018E-0001  9.710587E-0001
 -1.117457E+0000 -2.154715E+0000
  7.832534E-0001 -1.802587E+0000
 -4.372658E-0002 -3.156978E-0001
 -1.647807E+0000 -1.598477E+0000
 -1.262479E+0000  3.369148E-0001
  1.362558E+0000 -4.510980E-0001
 -1.266676E+0000  2.091262E+0000
 -4.030199E-0001  9.259693E-0001
 -2.798480E+0000  3.162550E-0001
 -1.923744E-0001 -3.323052E+0000
  8.457054E-0001 -2.162810E+0000
 -1.269272E+0000 -3.136182E-0001
  6.703425E-0001 -9.099758E-0001
  2.008243E+0000 -2.752435E+0000
  2.094813E+0000  1.613828E+0000
 -2.769571E-0001 -8.724935E-0001
 -3.050765E+0000 -7.034389E-0001
  3.310108E+0000 -4.817392E+0000
 -1.549342E-0001  1.737452E+0000
 -1.384817E+0000  2.061750E-0001
 -2.595336E+0000 -2.425624E+0000
  4.370685E+0000 -2.035465E+0000
 -2.732388E+0000  5.713000E+0000
 -1.327198E+0000 -2.229241E+0000
 -8.960895E-0001 -2.961260E+0000
  2.615216E+0000  6.623872E-0001
 -1.717631E+0000  6.701253E-0001
 -1.089385E-0001  1.635383E-0001
 -2.622851E-0001 -2.887509E+0000
  1.557872E+0000 -3.340971E-0001
 -1.528695E+0000  4.651606E+0000
 -1.682972E-0001 -1.606592E+0000
 -1.746725E+0000 -3.262632E+0000
  2.729967E+0000  3.100740E+0000
  2.436093E-0001  4.369661E+0000
 -3.162576E+0000  1.049372E+0000
 -2.113000E+0000 -2.986512E+0000
  1.795546E+0000  2.230799E-0001
  1.753080E+0000 -4.167461E-0001
 -6.181164E+0000  5.632096E-0001
  3.507531E+0000 -3.483222E+0000
  5.639348E-0001  1.701699E+0000
 -2.089012E+0000 -1.303533E+0000
  9.566065E-0001 -2.614903E+0000
  2.545942E+0000  2.133118E+0000
  6.256873E-0001  3.581702E+0000
 -3.363241E+0000 -4.153118E+0000
  6.376750E-0001 -4.136991E+0000
  3.846061E+0000  1.081916E+0000
 -1.724343E+0000  2.573186E+0000
 -1.097207E+0000 -1.642413E+0000
 -2.250467E+0000 -5.502459E-0001
  2.155080E+0000 -1.897573E+0000
  2.024576E-0001  4.245631E+0000
 -2.518710E+0000 -1.814048E+0000
  2.829909E-0001 -3.444498E+0000
  1.630573E+0000 -1.571724E+0000
  5.941091E-0002  2.923949E-0001
 -1.041898E-0001 -4.170902E-0001
 -1.114836E+0000 -2.575390E+0000
  1.241336E-0001 -1.889571E-0001
  9.182781E-0001  1.427903E+0000
 -5.169452E-0001 -1.484859E-0001
 -2.307071E+0000 -2.087687E+0000
  1.119584E+0000 -2.351263E+0000
  1.607376E+0000  1.062707E+0000
 -3.173696E+0000  1.842143E+0000
 -3.815414E-0001 -1.577663E+0000
 -7.699092E-0001 -8.972411E-0002
  3.043256E+0000  2.310942E-0001
  8.906091E-0001  8.513313E-0001
 -3.571682E+0000 -1.141566E+0000
  1.928834E+0000 -5.991790E+0000
  1.522106E+0000  1.492734E-0001
  5.107655E-0001  3.580643E+0000
 -2.128590E+0000 -1.829622E-0001
 -2.653535E+0000 -1.237135E+0000
  2.783615E+0000 -3.946852E-0001
  1.672857E+0000  2.171257E+0000
  1.374089E-0001  2.306422E+0000
 -1.861135E+0000 -2.352876E+0000
  2.113522E+0000 -4.226541E+0000
  6.944614E-0001  2.547382E+0000
 -3.836603E-0001  2.933513E+0000
 -1.845134E+0000 -2.453938E+0000
  1.029878E+0000 -3.630947E+0000
  1.603116E+0000 -2.897372E-0001
 -3.459506E-0001  1.152147E+0000
 -2.754851E+0000  1.503382E+0000
  3.745546E-0001 -2.191799E+0000
  2.022523E+0000 -2.914696E-0001
  7.980049E-0001  5.427458E+0000
 -2.156708E-0001  2.377012E+0000
 -1.848594E-0001 -2.698088E+0000
  1.148669E+0000 -2.589582E+0000
  1.338370E+0000 -3.559148E-0001
 -9.775526E-0001  2.793692E+0000
 -2.282267E+0000  3.468923E-0001
  1.818370E+0000  1.894730E-0001
  7.551352E-0001  2.456214E+0000
 -3.433766E+0000  7.514833E-0001
 -4.657234E-0001 -1.407475E+0000
  4.111143E-0001 -1.075518E+0000
  1.911913E+0000  5.275221E+0000
 -1.594576E+0000  3.993376E-0001
 -4.352536E+0000 -7.906822E-0001
  1.147101E+0000 -3.352753E+0000
  3.189120E+0000  2.675812E+0000
 -1.987355E+0000  1.322877E+0000
  3.724987E-0001 -8.541136E-0001
  1.405010E+0000 -2.835610E-0001
 -4.711133E-0001  2.983829E+0000
 -2.073938E+0000  2.161443E+0000
 -2.025782E-0001 -3.565823E-0001
  2.726391E+0000  1.379845E+0000
 -3.049550E+0000  4.025574E+0000
 -2.254166E+0000 -2.212421E+0000
  3.973701E-0001  4.664547E-0001
  2.299911E+0000  9.908753E-0001
 -1.745602E+0000  5.292423E+0000
 -4.471625E+0000 -5.247816E-0001
  3.658945E+0000 -2.154063E+0000
  1.642678E+0000  4.141153E+0000
 -1.370405E+0000  2.180136E+0000
 -9.127710E-0001 -1.584613E+0000
  1.505385E+0000 -4.558363E+0000
  3.821371E+0000 -4.396266E-0001
 -8.937739E-0001  5.384737E+0000
 -9.619294E-0001 -1.021103E+0000
  1.941543E-0001 -6.181351E-0001
 -1.071303E+0000 -8.751642E-0001
  2.841713E+0000  2.743951E-0001
 -4.104872E-0001  4.867542E-0001
 -3.206503E-0001 -1.979805E+0000
  5.734349E+0000 -2.185103E-0001
 -3.538106E+0000  3.420831E+0000
 -1.463325E+0000 -3.509688E+0000
  3.763934E+0000 -1.462106E+0000
  8.217075E-0001  4.296298E+0000
 -4.099041E+0000 -2.300595E+0000
 -1.040962E+0000 -5.190232E+0000
  3.569348E+0000 -2.455733E+0000
  6.068681E-0001  2.870034E+0000
 -2.858805E+0000  1.601610E+0000
  1.700105E+0000 -2.441318E+0000
  4.870280E-0001  2.121896E+0000
  1.822644E+0000  2.857551E-0001
 -3.851843E+0000  3.391832E+0000
  2.932878E+0000 -3.588346E+0000
 -5.398612E-0001  1.849700E+0000
 -5.297945E-0001  1.359163E+0000
 -5.675527E-0001 -3.136266E+0000
  2.752406E-0001 -4.612591E-0001
  2.368642E+0000 -2.095590E+0000
 -1.547627E+0000  1.517035E+0000
 -7.779665E-0001 -3.581150E+0000
  1.288395E-0002 -9.772265E-0001
 -7.076215E-0001  2.334611E+0000
  2.874660E-0001  1.248326E+0000
 -2.039030E+0000 -1.668816E+0000
  1.676250E+0000 -1.502546E-0001
 -2.618526E+0000  4.812131E+0000
  2.429547E+0000  5.032352E-0001
 -5.110612E+0000 -6.600073E-0003
  2.360355E+0000 -2.033260E+0000
  1.575176E+0000  2.999895E+0000
 -1.185648E+0000  1.783500E+0000
 -1.123747E+0000 -3.102354E+0000
  1.210816E+0000  1.748076E+0000
  3.501933E-0001  6.045622E-0001
 -1.135120E+0000 -1.412684E+0000
  2.688349E+0000  2.910873E+0000
 -2.495389E+0000 -1.289510E+0000
 -3.880304E-0001 -1.597952E+0000
  3.366052E+0000  1.145213E+0000
 -2.677942E+0000  2.850576E-0001
 -5.871114E-0001  8.260200E-0001
  1.318226E+0000 -5.176239E-0001
  8.052975E-0001  7.581478E-0001
 -2.010604E+0000 -2.235477E+0000
 -1.043350E+0000 -5.732514E+0000
  3.788450E+0000  6.719557E-0001
 -1.192354E-0001  6.052940E-0001
 -1.907571E+0000  1.677116E+0000
  1.030897E+0000 -3.490555E+0000
  3.156267E+0000 -8.423259E-0001
 -1.834115E+0000  4.249776E+0000
 -1.511338E+0000 -2.727702E+0000
 -3.112708E-0001 -3.676339E+0000
  1.694332E+0000  1.717398E+0000
  4.542770E-0001  3.788171E+0000
 -2.159159E+0000 -1.037131E+0000
 -2.500955E+0000 -6.620447E-0001
  2.415271E+0000 -1.287357E+0000
  2.330235E-0001 -7.253091E-0001
 -1.131850E-0001  9.013398E-0001
 -2.335455E+0000 -4.336592E-0001
  2.070062E-0002 -1.719735E+0000
 -1.932737E+0000  1.096564E+0000
  3.703272E+0000 -9.680467E-0001
 -1.651287E+0000  1.015677E+0000
  6.107468E-0001  3.706416E-0001
  1.253149E-0001  1.498852E+0000
  1.253297E+0000 -2.138198E-0001
 -1.263689E+0000  3.249717E+0000
  7.237163E-0001 -9.011758E-0001
 -3.405689E-0001 -3.013325E+0000
  1.618943E+0000 -2.047367E+0000
 -1.219552E-0002  3.616446E-0001
  2.054154E-0002 -3.647410E-0001
 -2.109649E+0000 -3.403446E+0000
 -4.132479E-0001  4.606505E-0001
  1.213598E+0000  4.138613E+0000
 -1.082844E+0000  3.086935E+0000
 -1.815008E+0000 -3.571128E+0000
  6.166267E-0001 -3.028594E+0000
  3.257469E+0000 -1.095572E-0001
  7.850208E-0002  4.720038E+0000
 -2.610849E+0000  3.274777E-0001
 -2.785437E+0000 -4.043846E+0000
  5.338428E+0000 -5.708034E+0000
  1.722575E+0000  3.658665E+0000
 -3.430569E+0000  1.840091E+0000
 -1.201946E-0001 -3.681983E+0000
  1.686835E+0000 -1.381904E+0000
  5.364330E-0001  3.035434E+0000
 -3.683611E+0000  3.003203E+0000
  1.234379E+0000 -2.833545E+0000
  3.215542E+0000 -8.229713E-0001
  1.498616E+0000  1.106998E+0000
 -4.014815E+0000  6.730289E-0001
 -9.194255E-0001 -3.103005E+0000
  3.963714E+0000 -4.511984E+0000
 -3.866464E-0001  2.073603E+0000
 -6.458933E-0001 -1.414988E+0000
  2.544754E-0001 -4.175960E+0000
 -8.216882E-0001  2.578229E+0000
  9.358421E-0001  2.745666E+0000
 -2.724336E-0001 -7.742063E-0001
 -8.212042E-0001  8.866001E-0001
  2.776923E+0000 -9.082246E-0001
  4.481169E-0001 -2.581454E+0000
 -2.101705E+0000  1.152863E+0000
  2.764898E+0000 -2.206838E+0000
 -2.936122E-0001  2.078727E-0001
 -1.214755E-0001  1.476215E+0000
 -8.483775E-0002 -8.304346E-0001
  3.744782E-0001  4.416213E-0002
  6.346071E-0001  6.836282E-0001
  1.839020E+0000  1.008197E+0000
 -1.096137E+0000  2.362655E-0001
  2.237410E+0000 -1.580432E+0000
 -1.166632E+0000 -9.483566E-0001
  1.065706E-0001 -1.421472E+0000
  2.609994E-0001  6.875730E-0001
 -3.529107E+0000  2.871719E+0000
  2.626675E+0000 -1.941952E+0000
 -5.185255E-0001  9.413882E-0001
  1.027837E+0000  2.585789E-0001
 -1.476508E+0000  6.602060E-0001
 -6.918343E-0001 -6.429088E-0001
  2.982553E+0000 -3.814355E-0001
  8.356211E-0001  9.122908E-0003
 -2.314131E-0001  3.249830E+0000
 -2.691771E+0000  8.640852E-0002
 -1.638742E+0000 -2.658565E+0000
  8.801883E-0001  4.130518E-0001
 -1.384741E+0000  1.594689E+0000
 -1.893721E+0000  1.652262E+0000
 -2.861983E-0001  9.847341E-0001
  1.463703E+0000 -6.418165E-0001
  1.115449E+0000  1.832689E+0000
  1.814692E-0001 -1.391069E-0001
 -4.465312E+0000 -6.389176E-0001
  3.180265E+0000 -4.968104E+0000
 -1.162838E-0002  2.517023E+0000
 -1.203836E+0000  3.159759E+0000
 -1.729929E+0000 -1.599706E+0000
  5.993874E-0001 -2.071522E+0000
  2.057569E+0000 -1.204378E+0000
 -1.499814E+0000  2.457464E+0000
 -7.294865E-0002 -1.319622E+0000
 -4.189144E-0001 -2.493011E-0001
  4.016692E-0001 -1.866339E+0000
  9.781165E-0001  1.463342E+0000
 -5.596785E-0001  1.591714E+0000
  3.886442E-0001  8.426882E-0001
 -1.876882E+0000  3.751654E-0001
  4.153728E-0001 -6.393709E-0001
 -7.311986E-0001  9.758796E-0001
 -1.929512E+0000  3.852447E+0000
 -9.011011E-0003 -2.191832E+0000
  6.587606E-0002  2.140101E+0000
  1.818369E+0000  3.493146E-0001
 -3.231259E+0000 -1.401396E+0000
  4.391857E-0001 -3.278792E+0000
  3.476453E+0000  7.288135E-0001
 -1.617936E+0000  4.645220E+0000
 -1.866379E+0000  1.209396E+0000
  1.679377E-0001 -1.577086E+0000
  3.970771E+0000  2.533079E+0000
 -2.753561E+0000  1.884604E-0002
 -1.321691E+0000 -2.488652E+0000
  3.850553E-0001 -9.877019E-0001
 -1.118334E+0000  2.017280E+0000
  3.456772E+0000  9.556825E-0001
 -3.836947E+0000 -5.247344E-0001
  1.197929E+0000 -7.807688E-0002
  6.265955E-0001  8.313375E-0001
 -2.678252E-0001  9.265378E-0001
 -3.000372E-0001 -3.735447E-0001
 -1.630977E+0000 -2.062672E+0000
  1.958311E+0000 -5.541918E-0001
 -2.262686E+0000  2.595960E+0000
 -1.164420E+0000 -3.341638E+0000
  1.101779E+0000 -1.028707E+0000
  2.393769E-0001  1.562493E+0000
 -1.274010E+0000 -4.029816E+0000
 -1.533565E+0000  5.177474E-0002
  3.575649E+0000 -2.234911E+0000
  1.402972E-0001  1.900197E+0000
 -1.347238E+0000 -1.473950E-0001
 -1.017059E+0000  2.598778E-0001
  6.597732E-0001 -1.196065E-0001
  3.587612E+0000  2.874179E+0000
 -1.400260E+0000 -6.838904E-0002
 -2.441541E+0000 -3.093616E+0000
  2.021624E-0001 -7.433357E-0001
  1.998743E+0000  1.228344E+0000
 -7.227692E-0001 -1.538768E-0001
  3.980470E-0001  1.283842E+0000
  1.035947E+0000 -5.801222E-0003
 -1.202579E+0000  6.091690E-0001
  9.951032E-0001  2.324920E+0000
 -3.248856E+0000 -8.960390E-0001
  2.806199E+0000 -2.680660E+0000
  3.335513E-0001  3.965057E+0000
  1.740952E+0000 -2.031351E+0000
 -2.167902E+0000  8.733871E-0001
  1.771150E+0000  5.166035E-0001
  1.150670E-0001 -1.451246E-0001
 -1.665513E+0000  9.092718E-0001
  1.220316E+0000  9.295386E-0001
 -1.112050E+0000  2.520983E+0000
 -1.436180E+0000  5.804543E-0001
  8.521137E-0001 -3.591618E+0000
  6.435000E-0001  1.940863E+0000
 -4.532077E-0001  2.652929E+0000
 -1.304107E+0000 -1.046553E+0000
 -2.217020E+0000 -6.321196E-0001
  3.631809E+0000 -2.991300E+0000
 -3.798320E-0001  2.371860E+0000
 -1.688315E+0000 -1.375947E+0000
  1.881353E+0000 -5.039310E-0001
  2.500224E-0001 -1.208966E-0001
  1.219828E+0000  1.287193E+0000
  4.965953E-0001  1.615643E+0000
 -9.235241E-0001 -7.516785E-0001
  3.487352E-0001  1.439376E-0001
 -1.934081E+0000 -9.593852E-0001
  1.369620E+0000 -2.467183E+0000
  7.147048E-0002  4.374970E-0001
 -2.052073E+0000  3.021247E+0000
 -3.195914E+0000  7.147154E-0001
 -3.828649E+0000 -1.729579E+0000
  3.862073E+0000 -3.177897E+0000
  1.009972E-0001  5.637001E+0000
 -3.993954E+0000  1.065443E-0001
 -9.438090E-0001 -3.141402E+0000
  2.953323E+0000  7.575302E-0002
  1.552368E+0000  5.049362E+0000
 -5.034035E+0000  3.442503E+0000
  9.860833E-0001 -4.205179E+0000
 -2.639252E-0001 -7.531003E-0001
  4.019408E+0000  6.007157E-0001
 -2.864772E+0000  4.187480E+0000
 -4.855254E-0002 -2.860791E+0000
  1.980852E+0000 -1.359338E+0000
  9.132960E-0002  2.938185E+0000
 -1.610168E+0000  9.345986E-0002
 -2.074550E+0000 -2.274569E+0000
  3.761950E+0000 -2.521684E+0000
  2.610333E+0000  1.464140E+0000
 -2.816148E+0000  2.772856E+0000
 -2.283301E+0000 -4.097908E+0000
  2.595491E+0000 -9.785076E-0001
  2.987347E+0000  4.486009E+0000
 -5.107738E+0000  1.646890E+0000
  4.917595E-0001 -7.116074E+0000
  2.713368E+0000 -7.879409E-0001
  3.112815E+0000  4.241348E+0000
 -2.723174E+0000  1.370862E+0000
 -1.550722E+0000 -1.801418E+0000
  3.647758E+0000 -1.678320E+0000
  1.286838E+0000  1.375347E+0000
  8.244495E-0001 -1.599832E-0001
 -8.774230E-0001 -3.520801E-0001
 -1.241300E+0000 -2.290067E+0000
  1.633511E+0000 -4.370609E-0001
  2.577608E+0000  6.828136E-0001
 -3.866014E+0000  2.260697E+0000
  1.435892E+0000 -1.061075E+0000
  1.196534E+0000  1.027197E+0000
  1.531479E+0000  3.707550E+0000
 -2.876274E+0000 -2.601371E-0001
 -3.186664E+0000 -1.617263E+0000
  5.559929E+0000 -2.168857E+0000
  2.910504E-0001  3.071338E+0000
 -1.464151E+0000  9.092597E-0001
 -1.979369E+0000 -3.541807E+0000
  3.068214E+0000 -2.172492E-0001
  7.896215E-0001  6.135240E+0000
 -3.538359E+0000  3.640625E-0001
  1.111108E+0000 -4.054870E+0000
  3.403650E+0000  1.016502E+0000
 -1.316527E-0001  2.911532E+0000
 -4.084547E+0000 -2.187207E-0001
  2.511874E+0000 -2.978094E+0000
 -2.688913E+0000  4.054025E+0000
 -4.268867E-0001  2.647224E+0000
  1.053424E+0000  1.560385E+0000
 -2.416506E+0000  2.928425E+0000
  1.905682E+0000 -1.062670E+0000
 -8.452660E-0001  3.330785E+0000
 -1.088037E+0000  1.097143E+0000
 -3.312425E-0001 -4.533669E+0000
  2.425510E+0000  1.813820E+0000
  7.744406E-0001  1.266599E+0000
 -3.929532E+0000  1.733560E+0000
  1.443136E-0001 -3.827842E+0000
  1.349378E+0000  7.034985E-0001
  5.891397E-0001  2.905617E+0000
  2.332324E-0001 -1.769386E+0000
 -1.778137E+0000  1.294898E+0000
 -1.525596E-0001 -9.628915E-0001
 -7.717228E-0001 -2.910076E+0000
  5.037684E+0000 -8.521913E-0001
 -2.742086E+0000  2.310315E+0000
 -2.837599E+0000 -2.431552E+0000
  5.015044E-0002 -1.327071E+0000
  3.580229E+0000  1.531008E+0000
 -3.213086E+0000  4.305815E+0000
  2.341553E-0003  9.044139E-0001
 -2.174922E+0000 -3.325309E+0000
  2.427756E+0000 -2.247445E+0000
  6.293723E-0001  2.281068E+0000
 -5.732030E-0001 -5.389667E-0002
  1.228895E+0000 -2.476314E+0000
 -2.383038E-0001  6.787625E-0001
  1.064508E+0000  1.582451E-0001
 -5.982319E-0001 -1.055933E-0001
  4.638076E-0001  1.204231E+0000
  1.996178E+0000 -2.229601E-0001
 -2.034904E+0000 -2.845202E+0000
  6.479302E-0001 -1.297701E+0000
  2.635323E-0001  3.913697E+0000
 -3.488373E+0000 -3.442011E-0001
  1.268868E+0000 -3.700414E+0000
  1.342879E+0000 -1.132594E+0000
  1.080719E+0000  2.045198E+0000
 -1.930855E+0000  1.949767E+0000
 -7.707483E-0001 -3.831604E-0001
  1.531281E-0001  1.282903E+0000
 -8.236401E-0001 -1.501756E+0000
  4.873864E-0002 -1.668959E+0000
  3.086798E+0000 -7.782228E-0001
 -1.897794E+0000  4.317955E+0000
  9.919647E-0001 -4.046621E-0001
 -1.782323E+0000 -3.399832E+0000
  2.809693E+0000  4.502337E-0001
  1.342858E+0000  1.988711E+0000
 -5.059982E+0000  3.353831E+0000
  1.878492E+0000 -4.415690E+0000
  1.046194E+0000  2.329201E+0000
  1.843723E+0000 -2.607363E-0001
 -3.815214E+0000 -4.968856E-0001
  1.706750E+0000 -3.117081E-0001
  1.663575E+0000  5.358680E-0001
  3.690939E-0001 -2.345056E-0002
 -5.157395E-0001 -4.268663E-0002
 -8.777965E-0001  4.284418E-0001
  2.064215E+0000 -1.918110E+0000
 -1.103118E+0000  3.299324E+0000
 -1.206547E+0000 -4.585081E-0001
 -1.287025E+0000 -2.209405E+0000
  7.385427E-0001 -2.567676E-0001
  2.969877E-0001  8.986986E-0001
  8.514443E-0001 -6.663369E-0001
 -3.223555E+0000  1.657211E+0000
 -4.449952E-0001 -1.583227E+0000
 -1.107515E+0000  5.732363E-0001
  2.978047E+0000  1.563440E+0000
 -8.801171E-0001  4.074928E+0000
 -2.364734E+0000 -2.029240E+0000
  2.327860E+0000 -6.585662E-0001
  1.442572E+0000  1.902370E+0000
 -4.285250E+0000  1.224320E+0000
 -6.334159E-0001 -1.946774E+0000
  7.068223E-0002  4.098843E-0001
  2.564162E+0000  1.654063E+0000
 -3.092043E+0000  1.717664E+0000
 -1.925832E+0000 -3.197143E+0000
  1.228794E+0000  1.100571E+0000
  2.512262E+0000  5.248592E+0000
 -3.050536E+0000  2.480190E+0000
 -1.959378E+0000 -3.064042E+0000
  8.186424E-0001 -3.723559E+0000
  4.095512E+0000  2.221467E+0000
 -2.725550E+0000  3.663478E+0000
 -3.134496E+0000 -3.313526E+0000
  8.032154E-0001 -1.776375E+0000
  1.202702E+0000  2.928664E+0000
 -2.821277E+0000  1.166291E+0000
 -1.871410E+0000 -2.235446E+0000
  1.986471E+0000 -1.651944E-0001
 -1.939730E+0000 -7.488531E-0001
 -4.273352E-0001  9.661193E-0001
  6.356115E-0001 -3.525733E+0000
 -1.716113E+0000 -6.033073E-0002
  1.803778E+0000  9.997922E-0001
  1.853607E-0001  9.006716E-0001
 -2.987028E+0000 -2.083382E+0000
 -2.917447E-0001 -1.041734E+0000
  2.936490E+0000  2.003276E+0000
 -1.595015E+0000  1.982784E+0000
 -3.040184E+0000 -3.271845E+0000
  3.089549E+0000 -3.044442E-0001
  2.438770E+0000  5.106314E+0000
 -4.066103E+0000  2.839946E+0000
 -4.973212E-0001 -4.731076E+0000
  3.727133E+0000 -9.105835E-0001
  3.458955E+0000  4.800326E+0000
 -3.721432E+0000  2.413701E+0000
 -4.620883E-0001 -5.743311E+0000
  3.192319E+0000 -5.656959E-0001
  2.003652E+0000  3.384060E+0000
 -4.295177E+0000  2.486815E-0001
  2.385693E+0000 -2.180205E+0000
  3.216904E+0000  9.454062E-0001
 -3.482766E+0000  1.664373E+0000
  4.861842E-0001 -1.134298E+0000
  2.320758E-0001 -4.307621E+0000
  7.516079E-0001  5.093654E-0001
  2.142375E+0000  2.515894E+0000
 -4.175880E+0000  1.163963E+0000
  1.334575E+0000 -1.867469E+0000
  8.168643E-0001  3.139513E-0003
 -8.552003E-0001  2.032506E+0000
 -6.571100E-0001 -1.247214E+0000
  4.548700E-0001  1.291703E+0000
 -7.065995E-0001 -3.172352E+0000
 -8.326290E-0001 -3.414095E+0000
  2.150774E+0000 -8.924237E-0001
  4.546205E-0001  2.575438E+0000
 -1.878001E+0000  3.514721E-0002
  8.228331E-0002 -5.835403E-0001
  2.409203E+0000  5.268079E-0001
 -2.467525E+0000  3.314117E+0000
 -4.524761E-0001 -2.667557E+0000
 -1.070178E+0000  1.736180E+0000
  1.810109E+0000 -2.167199E+0000
 -3.036868E+0000  3.638077E+0000
  3.814998E+0000 -3.228698E+0000
 -1.474384E+0000  4.386386E-0002
  1.044711E-0001 -1.059281E+0000
 -1.171989E+0000 -1.704737E+0000
  2.942096E+0000 -9.883446E-0001
 -1.764969E+0000  3.601006E-0001
  1.384342E+0000  1.558923E+0000
 -3.157920E+0000 -7.791465E-0001
  7.716896E-0001 -1.965652E+0000
  1.614707E+0000 -7.311480E-0002
 -6.693182E-0001  8.073013E-0001
 -8.620263E-0001  1.205832E+0000
 -7.469764E-0001 -3.814617E+0000
  7.922590E-0001  1.086193E+0000
  7.508711E-0001  1.209261E+0000
 -2.353924E+0000  1.886067E+0000
 -2.252939E+0000 -3.958080E-0001
  1.074677E+0000 -1.970733E+0000
 -1.373918E+0000 -5.707755E-0003
  2.453567E+0000  1.585736E+0000
  3.715290E-0001 -2.040489E+0000
 -1.996902E+0000  9.185143E-0001
  3.892822E+0000 -2.426971E+0000
 -8.674616E-0001  9.262748E-0001
  2.997410E-0001  5.872806E-0001
 -5.294143E-0001  7.064136E-0001
  7.974103E-0001 -2.279389E+0000
  1.360613E+0000  1.865309E+0000
 -1.243697E+0000  1.231079E+0000
  9.707548E-0001 -9.125885E-0001
 -2.665562E+0000  1.397519E+0000
  2.385947E+0000 -9.242819E-0001
 -1.318776E+0000  1.455047E+0000
 -3.502711E-0001 -2.409976E+0000
  5.915288E-0001 -1.884883E+0000
  2.077418E+0000 -3.479985E-0001
  7.311487E-0001 -5.893373E-0001
 -3.981186E-0003 -2.404259E+0000
 -2.551430E-0001 -1.680893E+0000
  1.637836E+0000  1.118039E+0000
 -1.000603E+0000 -1.136102E+0000
 -8.612170E-0001 -1.393311E+0000
  8.111635E-0001  1.985399E-0001
  1.337584E+0000 -1.108047E+0000
 -1.728546E+0000  7.308015E-0001
  8.505471E-0001 -9.999094E-0001
  1.162839E+0000 -2.423292E+0000
  1.749775E+0000  1.092541E+0000
 -3.386081E+0000 -9.114816E-0001
  1.050916E+0000 -2.048186E+0000
  3.857808E+0000 -6.453856E-0001
  1.815297E-0001  5.652420E+0000
 -3.311772E+0000 -2.504445E+0000
 -1.782136E+0000 -4.417743E+0000
  3.391888E+0000 -1.595784E+0000
  3.697599E-0001  2.471512E+0000
 -4.929490E+0000 -1.736932E+0000
  3.415500E+0000 -2.783119E+0000
 -5.235860E-0001  1.978223E+0000
 -1.342007E+0000  1.245175E+0000
 -1.027013E+0000 -1.471151E+0000
  7.537418E-0001 -7.140006E-0001
  2.855665E+0000  1.867858E+0000
 -3.135702E+0000  3.336044E-0001
  3.327055E-0002 -5.064755E+0000
  2.335030E+0000 -1.779145E+0000
 -1.809852E-0002  1.717020E+0000
 -3.428653E-0001  7.454817E-0001
 -2.101026E+0000  1.794387E-0001
  4.230551E-0001  2.536886E-0001
  2.062345E+0000 -7.044983E-0001
 -2.411854E+0000 -1.088639E-0001
  1.953580E+0000  1.270615E+0000
 -3.257009E+0000  1.254734E+0000
 -2.159185E+0000  7.856104E-0001
  9.764415E-0001 -4.708372E+0000
 -8.281032E-0002  8.911226E-0001
  2.162285E+0000  1.721532E+0000
 -3.996441E+0000 -4.290406E-0001
 -5.301706E-0001 -3.546816E+0000
  1.145140E+0000  1.070387E+0000
  2.358500E+0000  8.502119E-0001
 -4.564189E+0000  1.633785E+0000
 -1.367187E+0000 -2.102736E+0000
  5.827544E+0000 -5.899803E-0001
 -1.403936E+0000  6.108081E+0000
 -2.491841E+0000 -4.847529E-0001
 -2.053278E+0000 -4.788293E+0000
  3.978321E+0000 -2.146519E+0000
  3.294054E-0001  1.936353E+0000
 -4.416640E+0000  2.798288E+0000
 -4.371220E-0001 -6.633302E+0000
  3.199886E+0000 -1.188687E+0000
  5.030416E-0001  6.060936E+0000
 -3.426546E+0000 -1.727198E+0000
 -7.518463E-0001 -2.585334E+0000
  5.464916E+0000  6.237779E-0001
 -2.628403E+0000  4.655772E+0000
 -3.768894E+0000 -3.005498E+0000
  8.772239E-0001 -2.185230E+0000
  3.008389E+0000  1.838066E+0000
 -2.337531E+0000  3.802313E+0000
 -3.406926E+0000  1.272098E+0000
  2.183494E+0000 -2.554195E+0000
  5.512850E-0001  2.085899E+0000
  1.285028E+0000  9.183077E-0001
 -3.474382E+0000 -8.440314E-0001
  1.665143E+0000 -2.112294E+0000
  2.459511E-0001 -5.421638E-0001
  2.192178E+0000  1.822026E+0000
 -1.236769E+0000  1.048635E+0000
 -1.431324E+0000 -8.387950E-0001
  2.603980E+0000 -2.166412E+0000
 -6.391685E-0001  6.351471E-0001
  1.047262E+0000  6.973022E-0003
  9.939157E-0002 -2.085821E+0000
  5.735604E-0001  2.931008E+0000
 -1.523117E+0000  2.070855E-0001
 -9.118749E-0001 -3.054926E+0000
  7.282370E-0001 -1.337421E+0000
  1.403174E+0000  9.001684E-0001
  2.047115E-0001  2.126173E+0000
 -7.692790E-0002 -2.408147E+0000
 -1.527529E-0001 -2.662293E+0000
  2.728824E+0000  1.865727E+0000
 -5.807806E-0001  8.430299E-0001
 -3.301865E+0000 -2.781767E+0000
  4.774087E+0000 -3.451376E+0000
 -5.591045E-0001  5.879279E+0000
 -1.456285E+0000  1.421488E+0000
 -2.409317E+0000 -3.966198E+0000
  3.051385E+0000  1.182937E+0000
 -5.183026E-0001  2.673476E+0000
 -1.721971E+0000  1.100619E+0000
  1.056148E+0000 -5.428049E+0000
  2.662980E+0000  2.716786E+0000
 -8.543433E-0001  4.890738E+0000
 -2.825084E+0000  7.289779E-0001
 -9.095799E-0001 -4.775002E+0000
  4.661316E+0000  1.720650E+0000
 -3.131094E+0000  4.516870E+0000
 -2.179790E+0000 -3.211428E+0000
 -9.152612E-0001 -4.561534E+0000
  3.718737E+0000  1.455362E+0000
 -8.288325E-0001  4.250082E+0000
 -4.983848E+0000 -3.394002E+0000
  3.525686E+0000 -5.472985E+0000
  2.073600E+0000  3.802121E+0000
 -2.428925E+0000  4.857838E+0000
 -2.225791E+0000 -3.539989E+0000
  1.713344E+0000 -4.170282E+0000
  2.913631E+0000  5.272742E+0000
  1.177763E+0000  9.767496E-0001
 -3.798967E+0000 -1.687133E+0000
  1.738137E+0000 -4.614012E+0000
  2.192500E+0000  3.110576E-0001
  4.749395E-0001  5.821812E-0002
 -2.017046E+0000 -2.722210E-0001
 -1.060501E+0000 -3.208222E+0000
  3.421209E+0000 -7.222020E-0001
  1.108836E+0000  3.062185E+0000
 -4.338360E+0000  2.678684E-0001
  7.389790E-0001 -5.383790E+0000
  3.328012E+0000 -2.662495E-0001
  9.054234E-0001  1.543660E+0000
 -3.612991E+0000 -3.390431E+0000
  8.837362E-0001 -5.548643E+0000
  1.562768E+0000  2.081110E-0001
 -4.946745E-0001  4.262934E+0000
 -4.261864E+0000 -2.654621E+0000
 -1.265367E-0001 -3.637602E+0000
  4.749229E+0000 -5.317876E-0001
 -3.966496E+0000  6.400062E+0000
 -2.204745E-0001  1.062096E+0000
  1.175561E+0000 -3.468447E+0000
  2.786344E+0000 -1.790097E-0001
  8.588329E-0001  4.842675E+0000
 -2.505072E+0000 -1.241939E-0001
 -5.979902E-0001 -2.470942E+0000
  2.003839E+0000  1.659046E-0001
  1.884587E+0000  6.415264E-0002
 -2.033867E+0000  2.260131E-0001
 -3.114071E-0002 -1.786089E+0000
 -1.926127E+0000  2.774631E+0000
  3.267867E-0001  7.604060E-0001
  1.024444E+0000 -4.889923E+0000
  1.067005E+0000  3.908601E-0001
  1.923534E+0000  5.328414E-0001
 -1.625138E+0000  6.718302E-0004
  2.885404E-0001 -4.506445E-0001
  1.834685E+0000 -8.005320E-0002
 -1.698939E+0000  2.345244E+0000
 -5.413755E-0001  2.782469E-0001
 -9.398862E-0002 -5.871146E-0001
 -8.813382E-0001  4.427961E-0001
  5.358772E-0001 -1.296181E+0000
 -4.170852E-0001 -1.245819E+0000
 -5.623484E-0002 -1.648964E+0000
  2.026344E+0000 -1.150053E+0000
 -2.272787E+0000  2.231339E+0000
 -4.287469E-0001 -2.442808E+0000
  2.219496E+0000 -3.280252E+0000
  2.531934E+0000  4.823263E+0000
 -9.449574E-0001  1.406204E+0000
 -1.396084E+0000 -3.811018E+0000
  2.131059E+0000 -3.427446E-0001
  9.259921E-0001  4.001270E+0000
 -4.103483E+0000  1.347698E+0000
  2.439312E+0000 -2.091803E+0000
  2.087675E-0001  1.733001E+0000
 -1.176005E+0000  2.896854E+0000
 -2.805861E+0000  8.901775E-0001
  1.057478E+0000 -3.369070E+0000
  3.062372E+0000  7.509947E-0001
 -1.998932E+0000  2.664202E+0000
 -9.267459E-0002 -1.741945E+0000
 -1.025025E+0000 -2.131582E+0000
  3.704310E+0000 -4.207173E-0002
 -1.134999E+0000  3.445821E+0000
 -3.422746E+0000 -6.516227E-0001
 -1.903934E-0001 -3.851716E+0000
  1.756968E+0000  1.861527E+0000
  2.462119E-0001  1.894604E+0000
 -4.351654E+0000  2.863049E+0000
  3.033649E+0000  3.352101E-0001
  1.490215E+0000  1.057635E+0000
 -1.596580E+0000 -1.076277E-0001
 -4.995771E-0001  5.277475E-0001
  1.309079E+0000 -2.953633E+0000
 -3.799434E-0001  1.836550E+0000
  1.650573E+0000 -9.683173E-0001
 -9.383540E-0001 -2.074449E-0001
  8.108730E-0001  1.476675E+0000
  1.916204E-0001 -2.528419E-0001
  6.371577E-0001  2.864913E+0000
  1.315670E+0000  1.634965E-0001
 -3.626276E+0000  2.327171E+0000
 -2.263268E-0001 -1.749500E+0000
  1.541522E+0000 -3.129535E+0000
  1.256950E+0000  2.909565E+0000
 -7.962014E-0001  1.979001E+0000
 -9.359859E-0002 -4.147582E+0000
  2.529100E+0000 -1.448258E+0000
 -2.242461E-0001  8.943008E-0001
 -1.055839E+0000  9.977632E-0001
  2.228954E-0001 -2.743929E-0002
  1.758527E+0000 -1.150244E+0000
 -4.111841E-0001  1.655581E+0000
 -4.873299E-0001  5.887178E-0001
  3.923913E-0001 -1.014988E-0001
 -2.672375E+0000 -5.768949E-0001
  1.962591E+0000 -2.624971E+0000
 -3.033407E-0001 -5.499007E-0001
 -3.416061E+0000  2.256529E+0000
  4.029203E-0001 -2.145981E+0000
  1.094610E+0000 -3.669379E-0001
  1.383009E+0000  1.117754E+0000
 -2.852158E-0001  6.402430E-0001
 -1.263331E+0000 -1.247554E+0000
  2.160999E-0001 -2.519235E+0000
  1.824926E+0000  2.059205E-0001
 -1.327200E-0002 -1.845220E+0000
  4.486170E-0001 -1.105410E+0000
  2.116554E+0000  1.225842E+0000
 -9.497376E-0001 -6.130469E-0001
 -1.338620E+0000 -2.020672E+0000
  7.858132E-0001 -6.584501E-0001
  1.317401E-0001  1.154136E+0000
  2.785051E+0000  7.783493E-0001
 -7.068959E-0001 -5.477312E-0001
 -1.320459E+0000 -1.677420E+0000
  7.255376E-0001 -1.578970E+0000
  3.608968E+0000 -1.578075E+0000
 -2.714501E+0000  2.847896E+0000
  8.589984E-0001 -1.625686E+0000
 -1.963405E-0001  1.123172E+0000
  6.172250E-0001 -2.316555E+0000
  1.634959E-0001  5.144313E-0001
  1.794718E+0000 -7.130773E-0001
 -2.202556E+0000  1.609708E+0000
 -1.372818E+0000 -1.033169E+0000
  1.580993E+0000 -2.566190E+0000
  1.798277E+0000 -1.770098E+0000
 -3.338307E+0000  3.857401E+0000
 -1.120349E+0000 -2.546029E+0000
  1.298674E+0000 -1.626491E+0000
  1.072199E+0000  2.024805E+0000
 -4.159002E-0001  1.902707E+0000
 -1.616331E+0000  7.443331E-0001
  2.683163E+0000 -1.148602E+0000
 -2.796446E+0000  3.774144E+0000
  1.274269E+0000 -9.735937E-0001
 -6.256344E-0001 -1.348097E+0000
  8.671224E-0001  7.985774E-0001
  4.090845E-0001 -1.020789E-0001
 -2.467403E+0000  2.324101E+0000
  3.584758E+0000 -1.032238E+0000
 -1.213832E+0000 -4.289504E-0001
 -8.603562E-0001 -2.374249E-0001
  1.232255E+0000 -1.773309E+0000
  1.067989E+0000 -9.964574E-0001
 -9.926244E-0001  1.641455E+0000
 -4.998771E-0001 -8.374302E-0001
 -3.529331E-0001 -8.696162E-0001
  3.270413E+0000  1.454700E+0000
  8.082845E-0001 -2.664932E+0000
 -1.102961E+0000  1.701497E+0000
  1.613406E+0000  3.553792E-0001
 -2.840619E-0001 -1.902696E+0000
  2.700024E-0002 -2.152420E-0001
  1.673048E+0000 -6.495759E-0001
 -1.258403E+0000  1.114215E+0000
 -4.553764E-0001 -1.459434E+0000
  3.221535E-0001 -1.969864E-0001
 -3.164646E-0001  1.201399E+0000
  3.012785E+0000  2.001127E-0001
 -4.741929E+0000  2.720107E+0000
  2.258288E-0001 -1.399084E-0001
  2.478523E-0001  8.375779E-0001
 -3.462677E+0000  3.283011E+0000
  1.572606E+0000 -7.761378E-0001
 -1.006007E+0000 -1.220645E-0001
  1.900166E+0000 -5.740721E-0001
  2.581765E+0000 -2.237507E+0000
 -9.245889E-0001  2.393124E+0000
 -1.174411E+0000 -1.658283E+0000
 -1.768527E+0000 -1.160834E+0000
 -2.690594E-0001  6.525152E-0001
  2.350652E+0000  2.385882E-0001
 -7.295456E-0002  1.847002E+0000
 -2.558488E+0000 -2.310548E+0000
 -1.421069E-0001 -1.593039E+0000
  2.272826E+0000 -7.192370E-0001
 -3.420234E+0000  5.889148E+0000
 -1.380920E+0000 -2.436183E+0000
  3.099044E-0001 -2.577288E+0000
  1.203690E+0000  1.932507E+0000
 -2.041998E+0000  1.558448E+0000
 -4.205198E-0001 -1.398083E+0000
  1.239837E+0000 -1.110783E+0000
 -4.242227E-0001  1.680830E+0000
 -1.536418E-0002 -7.025952E-0001
 -1.536464E+0000  1.631646E-0002
  1.867928E+0000  3.078229E-0001
 -1.464416E+0000  3.911197E+0000
  3.103733E-0001 -1.803837E+0000
 -5.989229E-0001  9.093407E-0001
  1.419995E+0000  2.219857E+0000
 -3.202766E+0000  3.780927E-0001
  3.696929E-0001  3.935708E-0001
  1.044848E+0000 -2.978795E+0000
  1.235767E-0001 -4.671092E-0001
 -7.174044E-0001  4.081146E+0000
 -1.524266E+0000 -3.323733E+0000
  2.701008E+0000 -1.533207E+0000
  1.382207E+0000  1.171125E+0000
 -1.167762E+0000  8.966451E-0001
 -1.206780E+0000 -4.154864E+0000
  2.734518E+0000  9.516713E-0001
  6.462198E-0001  4.579429E+0000
 -1.960155E+0000 -1.773550E-0001
  1.069113E-0001 -3.107258E+0000
  1.005437E+0000  1.430944E+0000
  1.863756E+0000 -1.581993E-0001
 -7.276915E-0001  5.577369E-0001
  1.102296E+0000 -2.406525E+0000
 -2.330735E+0000  2.582653E+0000
  1.627943E+0000  1.669271E-0001
 -9.004102E-0001  3.111246E+0000
 -2.032590E-0001  4.252062E-0002
  2.718557E-0001  8.429323E-0001
  8.790519E-0001  9.796790E-0001
 -3.333282E+0000  9.393963E-0001
  9.321726E-0001 -1.727670E+0000
  1.897875E+0000  6.359858E-0001
  3.648836E-0001  2.480537E+0000
 -1.175888E+0000  2.714946E+0000
 -1.461552E+0000 -1.792853E+0000
 -4.069794E-0001 -2.450642E+0000
  3.302137E+0000 -3.679166E-0001
 -2.640253E+0000  2.490873E+0000
 -5.847326E-0001  9.901247E-0001
  3.685863E-0001 -3.749021E+0000
  2.146267E+0000 -5.537556E-0001
  6.224275E-0001  5.091104E+0000
 -1.965785E+0000  1.670634E-0001
 -1.811956E+0000 -2.619861E+0000
  6.478138E+0000  1.931024E+0000
 -4.474511E+0000  3.664197E+0000
 -3.301731E-0001 -1.242107E+0000
  2.319160E-0001 -6.854823E-0001
  2.585827E+0000 -8.988845E-0001
  4.940429E-0001  1.171443E+0000
 -1.166407E+0000 -1.076575E-0001
  1.415449E+0000 -1.958624E+0000
 -7.790706E-0001 -5.845890E-0001
  1.663106E+0000  4.839406E-0001
 -1.430452E+0000 -1.110897E-0001
 -1.461009E+0000 -1.866136E+0000
 -1.790662E-0001  7.102953E-0001
  7.665281E-0001  2.601105E-0001
 -2.748934E+0000 -2.089152E+0000
 -1.720741E+0000 -5.082514E-0001
  2.122246E+0000 -2.808335E+0000
 -2.603633E+0000  1.418254E+0000
  5.295880E-0001  2.480422E+0000
 -1.100370E+0000 -8.122532E-0001
 -1.549015E+0000 -3.614837E+0000
  4.298075E+0000 -2.292800E+0000
  1.476488E+0000  1.908156E+0000
 -3.492273E+0000  1.894054E+0000
 -1.314215E+0000 -4.168610E+0000
  2.196320E+0000 -3.416285E+0000
  1.141851E+0000  4.900849E+0000
 -1.283263E+0000  5.059053E-0001
 -3.398156E+0000 -1.457216E+0000
  2.561527E+0000 -3.050788E+0000
  3.512198E+0000  1.877026E+0000
 -1.036280E+0000  1.392642E+0000
 -2.901717E+0000  3.806463E-0001
  2.782888E+0000 -7.214508E-0001
  1.910581E+0000  1.045348E+0000
 -2.641948E-0001  3.394412E+0000
 -2.015427E+0000 -1.533656E+0000
  5.250206E-0001 -4.755409E+0000
  3.086432E+0000 -1.818366E-0001
  1.852559E+0000  2.393622E+0000
 -2.983248E+0000  1.621200E-0001
 -2.038468E-0001 -8.533713E-0001
  2.909259E-0001  5.647645E-0001
  1.810020E+0000  2.984537E+0000
 -1.417379E+0000  4.060333E-0001
  6.588911E-0001 -2.821972E-0001
  7.008262E-0002  1.307227E+0000
 -9.252834E-0001  1.693865E+0000
  9.532111E-0002 -2.123180E+0000
  1.264756E-0001 -1.929506E-0001
  2.739875E-0001  8.653523E-0001
 -1.605322E+0000 -2.856759E+0000
 -5.642475E-0001 -1.768188E-0001
  4.557057E-0001  1.673825E-0001
 -2.957259E-0001  3.783404E+0000
  2.403534E-0001 -1.578032E+0000
  2.112109E+0000 -6.857399E-0001
 -8.082059E-0001 -9.907455E-0001
 -1.185063E+0000  6.598861E-0001
  1.311101E-0001  6.864732E-0001
 -1.991271E+0000  2.244832E+0000
  7.181239E-0001 -1.942366E+0000
 -5.273048E-0001  2.884618E-0001
  2.985288E+0000  3.363340E-0001
  4.042420E-0001  1.032645E+0000
 -1.229068E+0000  3.441210E+0000
 -2.390380E+0000 -3.289922E+0000
 -4.177635E-0001 -2.393150E+0000
  2.264736E+0000 -4.002869E-0001
  5.944306E-0001  3.818554E+0000
 -2.544855E+0000  1.039149E+0000
  1.294933E+0000 -1.392062E+0000
 -4.054694E-0001  4.257612E-0001
  1.559301E+0000  3.521470E-0001
 -5.288150E-0001  6.713652E-0001
 -1.638149E+0000 -2.104160E+0000
  2.283354E+0000  1.829813E+0000
 -4.863684E-0001  2.937721E+0000
 -1.916692E+0000 -2.220937E+0000
  1.156109E+0000 -3.281259E+0000
 -5.530723E-0001  1.742503E+0000
  2.862314E-0001 -4.035610E-0001
 -2.709133E+0000 -1.381745E+0000
  1.984749E+0000  1.497990E+0000
 -1.949921E+0000  2.460408E-0001
 -6.464713E-0001 -7.091830E-0001
  1.379370E+0000 -2.980840E-0001
  1.617825E+0000 -1.294631E-0001
  2.614815E-0001  1.822384E+0000
 -2.372068E+0000  5.867273E-0001
  6.083805E-0001 -2.011591E+0000
 -4.942485E-0001  6.911061E-0001
  1.165413E+0000  5.448456E-0001
 -2.148525E-0001 -9.431237E-0001
  2.836258E-0001 -6.628153E-0001
 -4.836058E-0001 -1.104704E+0000
  2.476420E-0001  1.370868E+0000
 -1.008594E+0000 -2.310920E-0001
  6.897013E-0001 -1.065413E+0000
 -2.200413E+0000  1.739663E+0000
  1.426560E+0000 -1.191404E+0000
  2.372643E+0000  3.476576E+0000
  1.700202E-0002  3.988645E+0000
 -2.428877E+0000 -1.077723E+0000
 -4.645287E-0002 -2.158058E+0000
  1.822929E+0000  1.439774E+0000
  1.190882E-0001  3.166174E+0000
 -2.260581E+0000 -3.145321E+0000
 -3.653552E-0001 -2.144405E+0000
  2.062224E+0000  1.856062E+0000
 -1.748814E+0000  7.013936E-0001
 -4.045102E+0000 -2.642686E+0000
  3.794664E+0000 -2.200443E+0000
  2.049385E+0000  4.400185E+0000
 -4.563522E+0000  3.072819E+0000
  9.202155E-0002 -5.298113E+0000
  2.413922E+0000 -1.991650E+0000
  1.253650E+0000  3.989772E+0000
 -4.650473E+0000  2.075407E+0000
  1.836454E-0001 -4.655476E+0000
  9.056094E-0001 -1.841666E+0000
  1.803747E+0000  3.510137E+0000
 -4.613027E+0000  3.415901E+0000
 -1.509794E+0000 -2.721545E+0000
  2.265084E+0000  2.034687E+0000
 -3.524753E-0001  2.185257E+0000
 -2.363953E+0000 -7.380152E-0001
 -1.408862E+0000 -3.039427E+0000
  3.201882E+0000  3.374829E+0000
 -1.341655E+0000  3.273164E+0000
 -1.065945E+0000  8.433530E-0001
 -4.973691E-0001 -4.126518E+0000
  2.616771E+0000 -1.893599E+0000
  2.635131E+0000  1.808250E+0000
 -4.556791E+0000  1.834813E+0000
 -3.362976E+0000 -4.398853E+0000
  2.540223E+0000 -1.776219E+0000
  1.431688E+0000  2.627656E+0000
 -1.689859E+0000  2.854313E+0000
 -1.647029E-0001 -3.107544E+0000
  9.949108E-0001 -6.647606E-0001
  1.848741E+0000  2.491079E+0000
 -1.857924E+0000  1.870214E+0000
 -2.164116E+0000 -2.023310E+0000
 -9.096041E-0001 -8.945197E-0001
  3.031565E+0000 -3.328287E+0000
 -9.204415E-0001 -4.020440E-0002
  5.728176E-0001 -2.871971E+0000
 -2.043225E+0000  2.122721E-0001
  2.512403E+0000  9.753130E-0001
 -1.847143E-0001  1.913534E+0000
 -2.077093E+0000  1.287555E+0000
 -1.662625E+0000 -1.337426E+0000
  3.436278E+0000  6.807245E-0001
 -4.587189E+0000  3.313672E+0000
  4.195144E+0000 -4.647732E+0000
 -1.028122E+0000  1.547093E+0000
 -5.334808E-0001  9.461416E-0001
 -1.936114E+0000 -1.465134E+0000
  8.161557E-0001 -1.588887E+0000
  2.032386E+0000  7.984446E-0001
  1.162400E-0001 -7.664415E-0001
 -1.189324E+0000  9.761641E-0001
  1.508546E+0000  2.325624E+0000
 -2.899219E+0000  5.368863E-0001
 -3.658460E-0001 -3.150435E+0000
  1.963095E+0000 -1.948185E+0000
  2.469458E+0000  9.673742E-0001
 -2.853210E+0000 -4.490233E-0001
 -7.818931E-0001 -3.350346E+0000
 -2.139949E-0001 -4.765384E+0000
 -5.343016E-0001  1.988121E+0000
 -2.763070E-0001 -2.406673E-0001
 -2.272179E+0000 -8.373743E-0001
  1.555855E+0000 -2.077234E+0000
  4.772781E-0001  2.303643E+0000
 -4.007282E+0000  8.831909E-0002
  8.779017E-0001 -3.857652E+0000
 -1.959221E+0000  9.344477E-0001
  3.205692E+0000  7.539558E-0002
 -4.383797E+0000  9.365432E-0001
  2.062389E+0000 -2.843126E+0000
  1.074264E+0000 -7.778278E-0001
 -1.013213E+0000  1.946343E+0000
 -1.191873E+0000  7.049417E-0001
  7.089889E-0001 -3.987088E+0000
  3.091926E+0000  3.768576E+0000
  5.418476E-0001  2.499155E+0000
 -3.946755E+0000 -9.656950E-0001
  3.589843E+0000  9.680797E-0001
  2.249198E+0000  2.048313E+0000
 -2.510722E+0000  1.773392E+0000
 -3.817725E+0000 -5.284615E+0000
  5.214366E+0000 -2.525847E+0000
  2.322349E+0000  2.814991E+0000
 -2.800568E+0000  3.316490E-0001
 -1.115711E+0000 -2.144618E+0000
  1.254985E+0000 -2.332692E+0000
  7.838149E-0001  3.411997E+0000
  3.651318E-0001  2.552144E-0001
 -2.280253E+0000 -1.667542E+0000
  2.138336E+0000  2.325087E-0001
  1.268680E+0000  5.477440E-0001
 -2.148626E+0000  1.834879E+0000
  1.438399E+0000  5.150846E-0001
 -1.048446E+0000 -9.338488E-0001
  2.020401E-0001 -3.829977E-0001
  5.896895E-0001 -4.199519E+0000
 -2.082236E-0001  2.428242E+0000
  2.382731E+0000  1.060615E+0000
 -3.445833E+0000  1.407823E+0000
  2.282103E+0000 -4.660556E+0000
  5.926315E-0001  1.618858E+0000
  1.173487E+0000  2.989004E+0000
 -9.357083E-0001  3.177726E+0000
 -3.140754E+0000 -4.590716E+0000
  3.807051E+0000 -4.031457E+0000
  2.883057E+0000  3.603083E+0000
 -1.204121E+0000  3.666562E+0000
 -2.835574E+0000 -2.219694E+0000
 -2.097103E-0001 -1.453491E+0000
  3.566535E+0000  1.899443E+0000
  3.909246E-0003 -2.993706E-0001
 -2.377917E+0000  1.965907E+0000
  6.065623E-0001 -3.163712E+0000
  1.415088E+0000 -1.201240E+0000
  1.198206E+0000 -1.949852E+0000
  9.018438E-0001 -4.302070E-0001
 -5.830361E-0001  1.933760E+0000
 -3.030551E+0000  6.501323E-0001
  2.926181E+0000 -6.021020E-0001
 -5.536130E-0001  3.290723E+0000
  4.112923E-0001  3.448946E+0000
 -2.581601E+0000 -3.463731E+0000
  1.208924E+0000 -1.927088E+0000
  2.464917E+0000 -5.430584E-0001
 -1.539411E+0000  2.494364E+0000
 -1.054670E+0000 -1.106538E+0000
 -1.470268E+0000 -1.524401E+0000
  3.481285E+0000  8.755605E-0001
  1.534221E+0000  4.163934E-0001
 -2.031869E+0000  5.895222E-0001
  1.484073E+0000 -4.257552E+0000
 -4.594843E-0001  4.432143E-0001
  7.285685E-0001  2.123523E+0000
 -4.083580E+0000  1.444153E+0000
 -1.504547E+0000 -3.171456E+0000
  2.269164E+0000 -1.752087E+0000
 -1.883920E-0001  2.430164E+0000
 -4.190516E+0000 -1.061140E+0000
  1.437644E+0000 -3.685659E+0000
  4.039473E+0000  3.170901E+0000
 -5.590552E-0001  1.563272E+0000
 -2.950976E+0000 -1.412345E+0000
  2.780961E+0000 -4.241447E+0000
  3.337820E+0000  4.706163E+0000
 -5.094719E-0001  3.625720E+0000
 -4.548387E+0000 -7.947017E-0001
  1.038494E+0000 -5.043171E+0000
  2.056662E+0000  2.167724E+0000
 -1.590129E+0000  4.079780E+0000
 -2.452772E+0000 -1.758294E+0000
  9.582778E-0001 -6.991611E+0000
  4.046306E+0000  3.517172E+0000
 -1.236578E+0000  6.591808E+0000
 -4.541362E+0000 -6.929186E-0001
  1.687737E+0000 -5.105507E+0000
  4.975507E+0000 -1.704794E-0001
 -3.218050E-0001  9.466405E+0000
 -5.008588E+0000 -1.766663E+0000
 -2.975756E-0001 -6.228916E+0000
  2.534871E+0000  2.398159E+0000
 -6.931195E-0001  3.349536E+0000
 -2.824076E+0000  5.985492E-0001
 -7.636117E-0002 -3.223540E+0000
  2.151908E+0000 -1.375323E+0000
  1.206549E+0000  2.788298E+0000
 -4.014546E+0000  1.798865E+0000
 -1.943461E+0000  3.025995E-0001
  1.694065E+0000 -2.062186E+0000
  2.174296E-0001  3.059185E+0000
 -1.600690E+0000  2.495289E+0000
 -1.270926E+0000 -4.048615E+0000
  2.147480E+0000  1.278087E+0000
 -1.562795E-0001  1.780571E+0000
 -1.531759E+0000 -1.025528E+0000
 -1.783175E-0001 -3.135988E-0001
 -3.060196E-0001  8.081163E-0001
  1.835817E+0000  1.287672E+0000
 -2.068966E+0000 -2.320903E-0001
 -1.465958E+0000 -4.829084E+0000
  2.575556E+0000  9.894120E-0001
  1.388910E+0000  1.420089E+0000
 -4.907462E-0001  1.392479E+0000
 -2.707457E+0000  3.907677E-0001
  3.895064E+0000 -1.221346E+0000
 -2.770290E+0000  2.009143E+0000
  5.949321E-0001 -2.909373E-0001
 -3.612300E+0000 -1.098551E-0001
  3.032936E+0000 -1.025452E+0000
  1.491668E+0000  1.427226E+0000
 -1.145766E+0000  4.681531E-0001
  6.673582E-0001  3.208347E-0001
  1.276746E+0000 -1.928902E+0000
  1.019804E+0000 -4.272728E-0001
 -6.848642E-0001  5.054018E+0000
  1.113141E+0000 -1.060488E+0000
 -3.334229E+0000  3.462895E-0001
  1.289880E+0000 -2.638391E+0000
 -1.647351E+0000  2.223869E+0000
  9.872810E-0001  1.855640E+0000
  1.553697E+0000  1.213463E+0000
  2.907764E-0001 -1.534153E+0000
  6.273969E-0001 -1.069444E+0000
  6.089771E-0001  1.869458E+0000
  5.231337E-0001  1.066279E+0000
  1.639224E+0000  4.284833E+0000
 -3.842381E+0000 -1.790505E+0000
  1.972515E-0001 -2.317829E+0000
  4.524499E+0000  1.949453E+0000
 -1.307554E+0000  4.255362E+0000
 -2.782221E+0000  1.071411E+0000
  2.708783E+0000 -2.107976E+0000
 -1.943659E+0000  8.943256E-0001
 -7.459349E-0001  9.196485E-0001
 -9.946625E-0001 -1.798110E+0000
  3.016361E+0000 -3.508636E-0001
  2.104732E+0000  9.301486E-0001
 -2.784547E+0000 -1.887670E-0001
 -8.796884E-0001 -3.777269E+0000
  2.828716E+0000 -1.980226E+0000
 -7.910836E-0001 -2.879163E-0001
 -1.766585E-0001 -7.252415E-0001
 -2.727953E+0000 -2.253815E+0000
  2.430096E+0000  7.420235E-0001
  2.404088E+0000 -4.108693E-0001
 -1.044573E+0000 -1.009089E+0000
  9.338204E-0002 -2.634514E+0000
  9.094517E-0001 -1.594181E+0000
 -5.172734E-0001  1.398125E+0000
  1.092899E+0000  1.267873E-0001
 -1.634899E+0000  1.044356E-0001
 -3.697035E-0001 -4.302507E+0000
  2.150662E+0000 -2.317464E+0000
  3.181985E-0001  3.197885E+0000
  1.231361E+0000  1.503388E+0000
 -4.734598E-0001 -1.173953E+0000
 -1.220376E-0002 -2.566858E+0000
  7.872255E-0001  1.912056E+0000
  2.300781E+0000  1.655010E+0000
 -2.463946E+0000  3.821754E-0001
 -6.556383E-0001 -2.577266E+0000
  3.405623E+0000 -1.563234E+0000
  1.802143E+0000  2.422369E+0000
 -9.397435E-0001  3.800538E+0000
 -6.800593E-0001 -5.876586E+0000
 -2.696610E-0001 -3.115147E-0001
  4.115167E+0000  3.463053E+0000
 -3.273790E+0000  3.524072E+0000
 -1.866328E+0000 -2.532635E+0000
  3.849310E+0000 -4.701923E+0000
  2.060819E+0000  4.908336E+0000
 -3.056920E+0000  3.784239E-0001
 -1.911914E+0000 -5.206173E+0000
  4.220043E+0000 -3.586933E+0000
  7.267578E-0001  1.354205E+0000
 -1.408338E+0000  2.022161E+0000
 -4.312367E+0000 -3.943250E+0000
  3.407810E+0000 -2.433959E+0000
  3.589366E+0000  3.221478E+0000
 -4.464028E+0000  4.802490E+0000
 -1.168066E+0000 -5.349844E+0000
  1.485000E+0000 -3.389978E+0000
  1.543797E+0000  6.406320E-0001
 -4.981273E-0001  6.164243E-0001
 -1.539064E+0000  1.157165E+0000
 -5.403218E-0001 -4.375617E+0000
 -3.632967E-0002  2.479438E+0000
 -2.453278E-0002  2.913650E+0000
 -2.902732E+0000  2.230619E+0000
  1.717961E+0000 -2.835955E+0000
  1.205962E+0000 -1.600107E-0001
  2.452452E-0001  1.850892E-0001
 -3.716043E+0000  4.180253E-0001
  6.536628E-0004 -6.507154E-0001
  2.917224E+0000 -5.334332E-0001
 -2.008565E+0000  2.719620E-0001
 -2.024457E-0001  2.915758E+0000
 -3.030833E-0001 -1.678770E+0000
  1.535343E+0000 -1.199882E-0001
 -5.539582E-0001  4.479933E+0000
 -7.712236E-0001 -1.435294E-0001
 -2.899168E+0000 -2.617689E+0000
  2.407976E+0000 -2.957381E+0000
  1.687912E+0000  1.306246E+0000
 -3.093833E+0000  7.603939E-0001
 -4.533167E-0001 -2.403606E+0000
  2.660992E+0000  3.610761E-0001
 -1.670187E-0002  3.852131E+0000
 -1.638953E+0000  3.640732E-0001
 -1.037927E+0000 -2.638046E+0000
  2.509893E+0000 -2.242318E-0001
  5.115380E-0001  1.497427E+0000
  7.252608E-0001  5.710088E-0001
 -2.359204E+0000  1.047208E+0000
  1.858165E+0000 -2.337699E+0000
  3.003942E-0002 -1.052313E+0000
  4.304093E+0000  2.006607E+0000
 -1.531933E+0000  1.361356E+0000
 -1.244959E+0000  2.058325E+0000
  9.187732E-0001 -4.768995E+0000
  7.366558E-0001  1.287944E+0000
  3.879474E+0000  2.261577E+0000
 -4.275822E+0000  1.294784E+0000
 -1.169836E+0000 -1.624455E-0001
  1.593815E+0000 -2.208989E+0000
  7.662793E-0001  2.051493E+0000
 -1.445512E+0000  1.264920E+0000
 -6.975739E-0001 -2.306225E-0001
  4.143065E-0002 -1.687557E+0000
  1.280941E+0000  9.243994E-0002
 -1.308847E+0000  9.269591E-0001
  3.499281E-0001 -9.541850E-0001
  1.602525E+0000 -9.200782E-0001
 -1.403378E+0000  2.591071E+0000
  2.087627E+0000 -1.669103E+0000
 -2.505059E+0000  1.353073E+0000
  1.839656E+0000  1.998792E+0000
  1.833310E+0000  1.237334E+0000
 -1.929350E+0000  2.310089E+0000
 -1.187034E+0000 -8.753776E-0001
 -4.012953E-0001 -6.179237E-0001
  1.500381E+0000  1.707245E-0001
 -4.612370E-0001  1.484420E+0000
 -7.156596E-0001 -2.650312E+0000
  9.395836E-0002 -7.762212E-0001
  2.837690E+0000  1.542837E+0000
 -2.583126E+0000 -1.268197E+0000
 -1.713758E-0002  5.201348E-0001
  1.783314E+0000 -1.702344E+0000
  1.456033E+0000  1.075989E+0000
 -1.249164E+0000  1.620764E+0000
 -2.438550E+0000 -3.087998E+0000
 -2.684774E-0001 -2.549886E+0000
  3.041852E+0000  1.978836E+0000
  7.058744E-0001  2.502664E+0000
 -1.576508E+0000  4.781499E+0000
 -6.311628E-0001 -3.297727E+0000
  1.537938E+0000  5.488160E-0001
  1.399782E+0000  3.238735E+0000
 -3.913673E-0001 -1.188668E+0000
 -8.682757E-0001  1.998692E-0001
  3.112109E+0000 -1.982483E-0001
 -1.914810E+0000  2.500575E+0000
  1.048792E-0001 -1.844744E+0000
 -1.612566E+0000 -3.290126E+0000
  1.508212E+0000 -2.625763E-0001
 -1.347048E-0002  1.711527E+0000
 -1.765107E+0000 -3.134318E+0000
 -1.155900E+0000 -7.831918E-0001
  3.759827E+0000  5.625633E-0001
 -2.830187E+0000  4.700956E+0000
  7.172221E-0002 -1.420585E+0000
 -1.369907E+0000 -1.567943E+0000
 -1.680429E+0000 -1.611520E+0000
  2.909812E+0000 -1.186002E+0000
  5.758160E-0001 -1.635041E-0001
 -9.128542E-0002  6.264343E-0001
 -9.838228E-0001 -1.880648E-0001
 -1.409806E-0001 -1.392467E+0000
  8.859771E-0001 -3.929743E-0001
 -1.947174E+0000 -7.253131E-0001
 -1.028620E-0001 -2.066685E+0000
  1.234940E+0000 -1.356595E-0001
  2.519856E+0000  7.280635E-0001
 -3.122357E+0000  3.119292E+0000
  1.141041E+0000 -1.092178E+0000
 -8.619570E-0001  3.831211E-0002
 -2.425814E+0000 -8.412713E-0001
  1.563349E+0000 -1.371286E+0000
 -5.911301E-0002  2.792186E+0000
  6.085984E-0001  1.572147E+0000
 -3.191273E+0000  8.964500E-0001
  1.480771E+0000 -4.922120E-0001
  1.039229E+0000 -1.279816E+0000
  1.017000E+0000 -2.246871E+0000
 -8.643245E-0001  1.052257E+0000
 -9.027806E-0001  1.880220E+0000
  6.138312E-0001 -2.901400E+0000
  1.509923E+0000  1.272804E+0000
 -2.212171E+0000 -3.573375E-0001
  1.192291E+0000 -3.418655E+0000
  3.350008E+0000  1.015425E+0000
 -1.386816E+0000  3.233117E+0000
 -3.556203E+0000 -5.217228E-0001
  1.493564E+0000 -3.370123E+0000
  4.040572E+0000 -9.675298E-0001
 -1.028107E+0000  4.697026E+0000
 -3.794679E-0001 -1.336399E+0000
 -3.486332E+0000 -2.255992E+0000
  4.032387E+0000 -1.543151E+0000
  2.927678E+0000  3.125253E+0000
 -6.259015E+0000  1.506986E+0000
  2.022470E-0001 -4.302617E+0000
  1.651593E+0000 -1.026385E+0000
  1.231530E+0000  6.255541E+0000
 -2.809668E+0000  2.468590E+0000
 -4.889268E+0000 -3.345922E+0000
  3.519750E+0000 -3.645927E+0000
  4.626359E+0000  3.841111E+0000
 -3.005880E+0000  4.101740E+0000
 -1.932359E+0000 -3.586775E+0000
  3.702848E+0000 -2.903455E+0000
  4.164595E+0000  3.901707E+0000
 -4.388610E+0000  2.568543E+0000
 -3.308446E-0001 -5.743403E+0000
  2.795311E+0000  1.099002E+0000
 -4.134311E-0001  2.004900E+0000
 -2.419061E+0000  1.219960E-0001
  5.713515E-0001 -1.160515E+0000
  3.420039E-0001  1.313678E+0000
  1.120201E+0000 -9.867737E-0001
 -1.075348E+0000  1.328758E-0001
  1.264340E+0000 -1.494117E+0000
  4.835649E-0002  2.410088E-0001
  2.013480E+0000  3.189091E-0001
 -2.749177E-0001 -1.928529E-0001
 -3.069089E+0000 -2.284491E+0000
  3.827807E+0000 -2.878903E+0000
  2.007067E+0000  2.260669E+0000
  9.140242E-0001  4.459127E-0001
 -4.598867E-0001 -1.259125E+0000
 -1.121525E+0000 -2.951474E-0001
 -9.162151E-0001 -3.061067E-0001
  6.676579E-0001  5.458173E-0002
 -1.596985E+0000  1.666202E+0000
 -7.210656E-0001  1.818745E+0000
  2.905318E+0000 -8.926297E-0001
 -1.054428E+0000  1.787326E+0000
 -2.255232E-0001  4.403683E-0001
 -2.692039E+0000  2.839494E+0000
  3.039854E+0000 -1.843044E+0000
 -3.248196E+0000  3.497616E+0000
 -4.826002E-0001 -2.081369E+0000
  8.244481E-0001  9.078580E-0001
 -5.679017E-0002 -1.544494E+0000
 -1.342358E+0000 -1.307334E+0000
 -1.257801E+0000 -1.072541E+0000
  1.602882E+0000  3.422761E-0001
  3.619135E+0000 -1.281065E+0000
 -2.231892E+0000  2.857493E+0000
  1.893200E+0000 -1.144815E+0000
 -3.768240E+0000 -1.677060E+0000
  4.281053E+0000 -1.640613E+0000
 -1.857898E+0000  2.295319E+0000
  1.282680E+0000 -2.878069E+0000
 -1.195496E+0000 -5.289574E-0002
  2.117926E+0000  2.172253E+0000
 -4.517685E+0000  3.177463E+0000
 -1.584697E-0001 -2.764192E+0000
  1.901616E+0000 -2.809212E+0000
  9.677583E-0001  3.198283E+0000
 -2.163544E+0000  1.781352E+0000
 -2.224205E+0000 -1.872358E+0000
  4.456506E+0000 -3.217863E-0001
  5.005568E-0001  1.048301E+0000
 -3.596447E+0000 -5.362547E-0001
 -8.776673E-0001 -1.104881E+0000
  2.219146E+0000 -3.240514E-0001
 -6.913793E-0001  2.982976E+0000
 -1.040775E-0001 -1.270199E+0000
 -1.923559E+0000 -2.590093E-0001
  3.043952E+0000  1.251254E+0000
 -3.163901E+0000 -3.882577E-0001
 -1.862192E-0001  3.063726E-0001
  1.244123E-0001 -6.361182E-0001
  3.167847E+0000  3.245856E+0000
 -3.574695E+0000  6.457304E-0002
 -1.499154E+0000  7.411031E-0001
 -4.008706E-0001 -1.058116E+0000
  1.119981E+0000  1.656381E+0000
 -6.441729E-0001 -9.750609E-0001
 -2.680366E+0000  5.574941E-0001
  7.775775E-0001 -1.562129E+0000
  1.366980E+0000 -1.160706E-0001
  9.585703E-0001  8.693216E-0001
  4.451503E-0001 -1.362806E+0000
 -9.341421E-0001 -1.321954E+0000
  1.467052E+0000  9.832372E-0001
  1.128436E+0000  9.873124E-0001
 -9.551536E-0001  1.649207E+0000
  1.298226E-0001 -1.479292E+0000
  1.105036E+0000 -1.025661E+0000
  3.490356E+0000 -8.606986E-0001
 -3.608207E+0000  2.291878E+0000
  1.391717E+0000  1.135811E+0000
  5.510510E-0001  1.389666E-0001
 -1.447109E+0000  2.747249E-0001
  2.084100E+0000  5.592327E-0002
 -3.008224E+0000 -5.477935E-0001
  3.126781E-0001 -1.655915E+0000
  9.701930E-0001 -8.933752E-0001
  3.158906E-0001  3.305788E+0000
 -1.019066E+0000  1.018366E+0000
 -2.610253E-0001  3.645708E-0001
 -5.082655E-0001 -6.910498E-0001
 -2.090575E+0000 -1.035163E+0000
  1.121555E-0001 -5.292650E-0001
  5.029648E-0001 -2.321136E+0000
 -6.102979E-0001 -7.713755E-0001
  2.416845E+0000  1.325346E+0000
  1.744026E+0000  2.433005E+0000
 -2.681829E+0000 -5.830054E-0001
  1.261008E+0000 -1.997721E+0000
  1.487656E+0000  6.394310E-0001
  1.646659E+0000  1.208680E+0000
 -1.467524E+0000 -2.136254E-0001
 -1.844238E+0000 -4.011677E+0000
  3.812975E+0000  7.021686E-0001
  1.225572E-0001  5.097404E+0000
 -9.606715E-0001  1.253836E-0001
 -6.119484E-0001 -2.356259E+0000
 -3.084363E-0004  1.892768E+0000
  2.002983E+0000  3.895028E-0001
 -3.100399E+0000  2.844989E-0001
  1.394463E+0000 -3.698825E+0000
  2.187474E+0000  9.874303E-0001
  1.260880E+0000  3.224474E+0000
 -4.911545E+0000 -1.575451E+0000
  2.174486E+0000 -1.838752E+0000
  1.088298E+0000 -2.096774E-0001
 -3.601775E-0001  1.982674E+0000
 -2.805778E+0000  7.545197E-0002
 -6.824625E-0001 -3.038985E+0000
  3.209865E+0000 -1.252824E+0000
  9.776906E-0002  4.798004E+0000
 -4.485382E+0000 -1.455362E-0001
  7.796682E-0001 -6.107140E+0000
  1.173743E+0000 -1.167192E-0001
  3.286658E+0000  4.836229E+0000
 -2.846297E+0000  2.070290E+0000
 -4.084548E+0000 -4.488025E+0000
  6.076468E+0000 -3.949570E+0000
  9.334357E-0002  4.283923E+0000
 -1.249665E+0000  2.984978E+0000
 -3.417554E+0000 -2.309923E+0000
  1.188920E+0000 -4.746185E+0000
  2.666852E+0000 -5.550649E-0001
 -7.790813E-0001  1.227810E+0000
 -9.489474E-0001 -5.674823E-0001
  4.624133E-0001 -1.049423E+0000
  3.767005E+0000 -3.357509E+0000
 -2.554121E+0000  2.077503E+0000
 -3.799893E-0001 -7.462576E-0001
  2.664325E+0000 -2.801923E+0000
  2.965006E+0000  1.027375E+0000
 -2.437897E+0000  9.934592E-0001
 -4.575379E-0001 -1.735651E+0000
  7.532007E-0001 -2.165815E+0000
  2.656151E+0000  1.983457E+0000
  2.232057E-0001  4.095951E+0000
 -3.583472E+0000 -5.776169E-0001
  1.375414E+0000 -2.903143E+0000
  1.854315E+0000 -1.464514E+0000
 -1.055498E+0000  2.957402E+0000
 -1.439914E-0001 -2.981453E+0000
  8.779238E-0002 -1.366805E+0000
  2.526999E+0000  1.154589E+0000
 -1.061305E+0000  3.891004E+0000
 -1.807356E+0000 -4.353305E-0001
 -1.209690E-0001 -1.296273E+0000
  2.196752E-0001 -3.349144E-0001
 -1.819751E+0000  2.762373E+0000
  8.419953E-0001 -3.670385E-0001
  7.307719E-0001  3.174733E+0000
 -2.614997E-0002  1.849454E+0000
 -6.214251E-0001  2.222056E+0000
  7.880012E-0001 -3.324234E+0000
 -6.353502E-0001 -2.592181E+0000
  5.733114E+0000  4.621842E+0000
 -3.231535E+0000  1.098476E+0000
 -2.927046E+0000 -3.527397E+0000
  2.977934E+0000 -1.459902E+0000
  2.047230E+0000  1.478164E+0000
 -2.472720E+0000  2.826922E+0000
 -2.233777E+0000 -3.630727E+0000
  5.595194E-0001 -8.485595E-0001
  3.363467E+0000  2.608886E+0000
  7.243721E-0002 -1.379250E-0001
 -2.122183E+0000 -1.389844E+0000
  1.708735E+0000  1.795969E-0001
 -1.835627E-0001  2.926735E-0002
 -1.909518E+0000 -9.945553E-0001
 -2.032524E-0001 -1.514766E+0000
 -5.852390E-0002 -9.314315E-0001
  1.012362E+0000  3.260133E+0000
  3.906041E-0001  2.540568E-0001
  9.145152E-0002  6.456061E-0001
  3.836064E-0001 -8.381400E-0001
  2.425519E-0001 -9.457142E-0001
  3.282840E-0001  5.773534E-0001
 -1.572609E+0000 -1.819749E+0000
 -3.403033E+0000  8.966506E-0001
  3.628717E+0000 -1.000773E-0001
 -1.414114E+0000  7.172857E-0001
  2.312577E+0000 -2.260686E+0000
 -2.193185E+0000 -1.383068E+0000
  2.560274E+0000 -2.562544E-0001
 -2.475994E+0000  1.684036E+0000
  6.322559E-0001 -1.430321E+0000
 -2.165194E+0000  1.183988E+0000
 -5.340283E-0001 -9.342387E-0001
  8.622071E-0001 -1.501511E+0000
 -5.222369E-0001  3.781100E+0000
 -6.454315E-0001 -2.506511E+0000
  4.207164E-0001  3.185902E+0000
 -1.349025E+0000  2.369856E+0000
  7.942541E-0001 -2.598677E-0001
  3.244199E-0001 -9.835589E-0001
 -2.376226E-0003 -3.889511E-0001
  2.453050E-0001  2.885880E+0000
  2.262864E+0000 -9.677845E-0001
 -4.420022E+0000  1.535640E+0000
  2.334387E+0000 -1.304474E+0000
  8.238292E-0001  2.371140E+0000
 -1.013988E+0000  3.802296E+0000
 -2.455657E+0000  3.181723E-0001
  1.203980E+0000 -4.451030E+0000
  3.122909E+0000  7.075791E-0001
 -3.773829E-0002 -8.461508E-0001
 -2.144560E+0000  6.420314E-0001
 -1.434586E+0000  7.863572E-0002
  2.502594E+0000  4.510973E-0001
  1.823280E-0001  7.157661E-0002
 -2.359383E+0000  3.375806E-0001
  1.710762E+0000 -2.137480E+0000
  8.567143E-0001  1.551280E+0000
  9.574562E-0001  2.135963E+0000
 -4.458818E+0000  2.153145E+0000
  1.002258E+0000 -2.379266E+0000
  1.999957E+0000 -1.842358E+0000
 -5.461953E-0001  3.267632E+0000
 -3.091093E+0000  2.044883E+0000
 -2.112098E+0000 -7.636248E-0001
  2.978075E+0000 -1.670308E+0000
  2.095798E+0000  2.214456E+0000
 -9.859984E-0001 -1.438481E-0001
 -4.067463E-0001 -2.480904E+0000
  1.800636E+0000  7.332506E-0002
 -1.163829E+0000 -1.026734E-0001
  2.008642E-0003 -1.846884E+0000
 -4.754091E-0001 -1.888818E+0000
  3.038650E+0000  2.277974E+0000
 -1.892339E+0000  2.053297E+0000
 -1.241264E+0000 -2.939757E-0001
  3.531803E+0000 -2.634649E+0000
  2.118937E+0000  1.491417E+0000
 -3.487003E-0001  1.108572E+0000
  1.181933E-0001 -5.106882E-0001
 -9.384000E-0001  1.460044E+0000
  1.038280E+0000  7.295308E-0002
 -1.395611E-0001  7.844461E-0001
 -2.643391E+0000  1.579496E+0000
  6.578851E-0001 -9.709984E-0001
  2.625477E+0000  2.716862E-0001
 -2.849290E-0001  2.588537E+0000
 -8.526733E-0001  8.540503E-0001
 -4.955673E-0001 -1.713201E+0000
  1.864339E+0000 -2.042418E+0000
 -1.856632E+0000  2.670172E+0000
 -8.975097E-0001  8.255789E-0001
  6.270446E-0001 -1.569079E-0001
 -8.688853E-0001  2.786226E+0000
  7.738312E-0001 -9.624506E-0001
  3.074872E-0003 -1.410544E+0000
  8.795744E-0001  2.645799E+0000
 -2.437659E+0000 -4.893437E-0001
 -7.114200E-0002  1.346529E+0000
  1.329327E+0000 -8.094880E-0001
 -2.018894E+0000  2.132221E+0000
  1.010577E+0000 -2.936955E+0000
  8.584995E-0001 -2.102508E-0001
  9.415398E-0001  4.383320E+0000
 -1.233178E+0000 -1.674213E-0002
 -1.997613E+0000 -1.088472E+0000
  3.002115E+0000 -5.866745E+0000
  1.155142E+0000  1.077349E+0000
 -3.712416E+0000  1.067341E+0000
  3.218067E-0001 -1.494298E+0000
  1.160134E+0000 -1.220344E+0000
  1.124289E+0000  1.890761E+0000
 -2.053848E+0000  6.139140E-0001
 -3.394944E-0001 -3.891006E+0000
 -1.835373E+0000 -1.312991E+0000
  1.507853E+0000  4.851572E+0000
 -2.836613E+0000  5.111575E-0001
 -1.407540E+0000 -2.212252E+0000
  2.674370E+0000  4.024578E+0000
  1.024760E+0000  2.911601E+0000
 -2.339607E+0000  1.120821E+0000
 -1.023390E+0000 -4.131159E-0001
  4.263100E-0001 -6.722451E-0001
  1.893819E+0000  1.156052E+0000
 -2.570262E+0000  1.948205E+0000
 -3.592819E+0000 -4.263432E+0000
  5.619693E+0000 -1.660376E+0000
  2.973546E-0001  4.995635E+0000
 -2.572300E+0000 -4.703736E-0001
 -4.085715E+0000 -4.741361E+0000
  5.430064E+0000 -7.786746E-0001
  9.052215E-0001  4.646282E+0000
 -5.281674E+0000  3.640413E+0000
  2.395465E+0000 -3.716598E+0000
  3.440129E-0001  1.097448E+0000
  5.038222E+0000  2.394327E+0000
 -3.659139E+0000  2.381908E+0000
 -5.710731E-0001 -3.425805E+0000
  5.392789E+0000 -1.279603E+0000
 -8.801073E-0001  3.196051E+0000
 -1.031251E+0000  5.127580E-0002
 -1.965116E+0000 -5.402709E+0000
  4.022813E+0000  6.497170E-0001
  1.379034E+0000  4.294339E+0000
 -5.378285E+0000  9.165719E-0001
 -1.854723E+0000 -2.691335E+0000
  1.947171E+0000 -2.377547E+0000
  6.703162E-0001  4.228410E+0000
 -2.679991E+0000  5.176468E-0002
 -2.624463E+0000  4.657289E-0001
  3.677007E+0000 -2.906813E+0000
  1.179458E+0000 -1.586153E-0001
 -8.710955E-0001 -2.159523E-0002
 -1.353101E+0000  1.066783E+0000
  2.422265E+0000  2.360105E-0001
 -3.085933E+0000  4.361982E+0000
  5.134040E-0001 -7.491132E-0001
 -2.539307E+0000 -1.741360E+0000
  6.182156E-0001 -1.738152E+0000
  1.349468E+0000  9.903198E-0001
 -1.284909E+0000  8.328366E-0001
 -2.532131E+0000  7.913255E-0001
 -1.386045E-0001 -1.099897E+0000
  1.460189E+0000  5.421614E-0001
 -2.747491E+0000  5.040434E-0001
  5.052199E-0001 -4.610421E+0000
  1.789854E+0000  4.942597E-0001
  7.451964E-0001  2.987845E+0000
 -1.587145E+0000 -1.478789E+0000
  2.629081E+0000 -2.652457E+0000
  2.004555E-0001 -5.792888E-0001
  2.730916E+0000 -1.183291E-0001
 -1.634818E+0000 -1.494541E+0000
  8.642719E-0001 -1.436059E+0000
 -1.520501E-0001 -1.055950E+0000
 -1.312732E+0000  2.102896E-0001
  2.303834E-0001 -5.863836E-0001
  2.442638E+0000 -3.894087E-0001
 -2.626583E+0000 -2.554202E-0001
 -9.338568E-0001 -1.969559E+0000
  1.326832E+0000  6.321203E-0001
 -1.564270E+0000  1.437876E+0000
  6.036546E-0001 -2.042571E+0000
 -2.134245E+0000  6.078561E-0001
  2.128808E+0000  7.652221E-0001
 -2.975558E+0000 -1.895984E+0000
  1.640664E+0000 -2.631413E+0000
  4.052148E+0000  1.761010E+0000
 -1.386726E+0000  2.919888E+0000
 -4.386928E+0000 -2.562621E-0001
  2.016689E+0000 -3.984337E+0000
  1.651418E+0000  4.036948E-0001
 -1.210730E+0000  3.839092E+0000
 -2.340162E+0000 -1.427087E+0000
 -2.806983E+0000 -2.906450E+0000
  5.156958E+0000 -1.131893E+0000
  1.057514E+0000  4.643878E+0000
 -3.279788E+0000  1.573463E+0000
  1.737176E+0000 -3.669527E+0000
  5.953666E-0001 -8.284905E-0001
  2.923809E+0000  2.680576E+0000
 -8.090789E-0001  1.876745E+0000
 -4.717892E-0001 -2.391151E+0000
  2.245899E+0000 -2.004648E+0000
  8.220462E-0001  3.493236E+0000
  7.953562E-0001 -6.453833E-0001
 -2.007601E+0000 -2.384131E+0000
  9.017220E-0001 -3.448236E+0000
  6.552911E+0000  1.918284E+0000
 -2.802227E+0000  3.180251E+0000
 -3.586081E+0000 -4.633987E+0000
  7.784122E-0001 -4.806946E+0000
  4.331513E+0000  1.673785E+0000
 -5.739728E-0001  7.205008E+0000
 -3.630541E+0000  4.944023E-0001
  1.208044E+0000 -5.028451E+0000
  2.880913E+0000  8.925240E-0001
 -1.232004E+0000  5.113257E+0000
 -9.720823E-0001 -2.842156E+0000
 -1.683696E+0000 -3.035399E+0000
  2.050228E+0000 -1.919611E+0000
 -1.087823E-0001  3.017289E+0000
 -1.486563E+0000  1.490152E+0000
 -9.893499E-0001 -2.236915E+0000
  2.738921E+0000 -1.897566E+0000
  6.919740E-0001 -6.638817E-0001
 -2.608865E+0000  4.158210E+0000
  1.428337E-0001 -5.760346E-0001
 -7.408821E-0001 -2.597732E+0000
  2.678012E+0000  4.046438E-0001
 -1.491583E+0000 -5.520538E-0001
 -8.616668E-0001 -5.041386E-0001
  2.340340E+0000 -8.574231E-0001
 -3.303923E+0000  2.461614E+0000
  5.786121E-0001 -9.374183E-0001
  1.123693E+0000 -2.216532E-0002
  1.497413E+0000 -1.292545E-0001
 -3.515813E+0000 -1.019190E+0000
  1.106701E+0000 -1.246578E+0000
 -3.368095E-0001  2.744175E+0000
 -4.197523E-0001  1.797936E+0000
 -4.042342E-0002 -1.615246E+0000
  7.562539E-0001  1.257464E+0000
  8.655559E-0001  2.425549E+0000
 -3.146389E+0000  4.893119E+0000
  5.234042E-0001 -3.007024E+0000
 -1.314046E+0000 -1.476609E+0000
  7.872467E-0001 -1.481083E-0001
  9.232298E-0002  4.681563E-0001
 -4.542441E-0001  9.709376E-0001
 -1.149982E-0001 -2.347030E+0000
  1.117316E-0001  1.545233E-0001
  1.591047E+0000 -6.594134E-0001
 -8.626785E-0001  2.885700E-0001
 -1.733853E+0000 -4.253461E-0001
  6.616269E-0001 -2.186221E-0001
 -2.671916E+0000  1.276360E+0000
  9.428474E-0001  3.467338E-0001
  4.709029E-0001  2.004534E+0000
  6.720729E-0002 -8.856250E-0001
  7.656068E-0001 -9.183862E-0001
  1.830504E-0001  6.271405E-0001
 -1.441429E-0001 -4.574063E+0000
  1.439709E+0000 -1.649904E+0000
  2.188702E+0000  4.555567E+0000
 -2.890428E-0001  2.599595E+0000
 -5.336894E+0000 -2.766967E+0000
  1.822139E+0000 -2.180857E+0000
  2.057627E+0000  2.231723E+0000
 -2.919399E+0000  3.280251E+0000
 -2.778810E+0000 -1.467669E+0000
  1.688847E+0000 -2.040276E+0000
  2.862958E+0000  2.130790E+0000
 -8.446825E-0001  2.289729E+0000
 -3.975655E+0000 -2.774136E+0000
  1.067959E+0000 -5.333513E+0000
  5.338965E+0000 -1.089509E+0000
 -7.157909E-0001  3.967882E+0000
 -1.623975E+0000 -1.419856E+0000
 -2.461136E+0000 -5.172663E+0000
  2.878390E+0000 -1.055817E+0000
  1.609227E+0000  1.554485E+0000
 -2.811507E+0000  2.371924E-0001
 -5.579729E-0001 -2.139422E+0000
  1.586701E+0000 -3.578330E+0000
  3.672351E-0001 -1.816339E+0000
  2.459227E+0000  1.035937E+0000
 -4.520419E+0000 -1.182017E+0000
  1.665677E+0000 -3.710656E+0000
  2.264503E+0000 -4.811443E-0001
 -1.942424E+0000  3.951435E+0000
 -1.355859E+0000  1.625441E+0000
 -2.273220E+0000 -1.710081E+0000
  4.789888E+0000  3.503253E-0001
 -1.453362E+0000  2.821727E+0000
 -3.837699E+0000 -2.334366E+0000
  2.513117E+0000 -1.831073E+0000
  2.227030E+0000  3.967843E+0000
 -1.544359E-0002  3.528329E+0000
 -3.966171E-0001 -1.782697E+0000
  1.901224E+0000  5.357538E-0001
  5.147616E-0001  1.239119E+0000
 -3.966209E+0000  2.045101E+0000
  2.792907E+0000 -1.398534E+0000
 -1.557035E+0000 -1.351992E+0000
  1.521324E+0000  7.726342E-0001
  1.537644E-0001 -7.933371E-0001
 -2.056008E+0000  2.670452E+0000
 -9.624159E-0001 -8.324138E-0001
 -7.523000E-0001 -3.527138E-0001
 -1.206440E+0000  2.867422E-0001
  1.598319E+0000 -1.718608E+0000
 -2.926311E+0000 -1.479172E-0001
  1.159522E+0000 -2.129311E+0000
  5.169532E-0001  7.481215E-0001
 -7.392837E-0001  8.459573E-0001
 -7.645648E-0001 -6.145459E-0001
  4.779260E-0001  2.594325E-0001
  2.737859E+0000  1.551236E-0001
 -1.572989E+0000  1.018841E+0000
  1.923520E+0000 -3.019516E+0000
  4.523282E-0001 -7.379636E-0001
 -8.472162E-0001  4.672222E+0000
 -8.501238E-0001 -1.814895E+0000
 -1.397088E+0000  1.166783E+0000
  3.394672E+0000 -8.222350E-0001
 -1.182128E+0000 -1.652440E+0000
  1.711873E-0002  2.328869E+0000
  1.083801E+0000  2.844479E-0001
 -2.245548E+0000  1.992547E+0000
  2.420809E+0000 -1.526155E+0000
 -2.439172E+0000  3.816153E+0000
  1.231741E+0000  7.082895E-0001
 -2.809556E+0000 -1.813871E+0000
  2.680667E+0000  1.566985E+0000
 -5.237163E-0001  2.629050E+0000
 -2.324800E+0000 -3.171636E+0000
 -7.501673E-0002 -2.193880E+0000
  1.053208E-0001  1.132326E-0001
  7.310213E-0001  1.691082E+0000
 -1.014444E+0000 -6.044134E-0001
  1.723425E+0000 -3.234872E-0001
  8.163713E-0001 -5.364313E-0001
  8.356650E-0001  8.901093E-0001
 -1.605617E+0000 -1.739277E-0001
 -1.983690E-0001  5.448429E-0001
 -2.997513E-0001 -6.544366E-0001
  6.617551E-0001  1.680278E+0000
  1.814029E+0000  7.056018E-0001
 -2.189171E+0000  1.430253E+0000
  1.798793E+0000 -3.882952E-0001
 -8.315724E-0001 -1.341004E+0000
  5.917250E-0001 -5.666068E-0001
 -1.413283E-0002  1.909793E+0000
 -6.704133E-0001  2.229693E+0000
  7.468171E-0001 -1.646279E+0000
 -7.975927E-0001 -1.307188E+0000
  5.909371E-0001 -3.368586E+0000
  1.051537E+0000 -3.636657E-0001
 -1.255902E+0000  7.533050E-0001
 -2.276718E+0000 -2.476042E+0000
  4.466629E+0000  3.421939E-0002
 -2.040796E+0000  9.831914E-0001
 -7.394982E-0001 -2.949184E+0000
 -4.470078E-0001 -2.130850E+0000
  2.047538E+0000  3.450213E+0000
 -1.105472E+0000  2.816157E+0000
 -2.982003E+0000 -2.657381E+0000
 -3.538771E-0001 -8.025196E-0001
  3.412848E+0000 -1.676913E+0000
 -3.553086E+0000  3.091044E+0000
 -1.024523E+0000 -3.782246E+0000
  1.875170E+0000 -1.541049E+0000
  1.980890E+0000  3.513447E+0000
 -3.424975E+0000 -2.073097E+0000
 -7.022894E-0001 -4.237535E+0000
  3.902603E+0000 -1.658373E+0000
  1.070042E+0000  3.880014E+0000
 -3.866767E-0001  2.338321E+0000
 -2.711779E+0000 -9.338792E-0001
  3.022544E+0000 -4.549836E+0000
  2.537668E+0000  5.140900E+0000
 -2.181116E+0000  2.588003E+0000
 -2.842238E+0000 -4.005129E+0000
  2.571888E+0000 -8.701967E-0001
  1.486453E+0000  4.620721E+0000
 -4.188078E+0000  4.201949E+0000
 -2.072517E+0000 -4.767268E+0000
  4.162084E+0000 -4.036048E+0000
  1.792864E+0000  3.500562E+0000
 -1.654864E+0000  2.422544E+0000
 -2.009559E+0000 -8.236438E-0001
  2.097671E+0000 -2.750041E+0000
  4.573639E-0001  6.362920E-0001
  6.772991E-0001  3.230050E-0001
 -4.133358E+0000  3.398223E-0003
  2.552594E+0000 -4.972054E+0000
  2.112992E+0000  1.040362E+0000
 -5.435739E-0001  2.975343E+0000
 -4.840733E-0001 -1.170424E+0000
 -1.982600E+0000 -3.291078E+0000
  1.338269E+0000  1.634691E+0000
  2.674028E-0001 -1.257200E-0001
 -3.016041E+0000 -1.912599E+0000
  1.277258E+0000 -3.148298E+0000
  6.600431E-0001  1.429903E+0000
 -1.843191E+0000  8.040974E-0001
 -1.531495E+0000 -1.553391E+0000
  1.656842E+0000 -1.870463E+0000
  2.201292E+0000  1.095981E+0000
 -2.124007E+0000  3.138218E+0000
 -3.531345E+0000 -1.707004E-0001
  1.359647E+0000 -6.202410E+0000
  3.097859E+0000  3.024510E+0000
  5.306708E-0001  2.380973E+0000
 -3.710617E+0000 -2.307501E+0000
  8.642255E-0001 -2.360580E+0000
  5.546581E+0000  3.447389E+0000
 -2.506616E+0000  4.980333E+0000
 -2.640720E+0000 -6.649549E-0001
 -2.654145E-0001 -2.773666E+0000
  3.127236E+0000 -1.263873E+0000
 -2.611871E-0001  3.635742E+0000
 -1.283047E+0000  1.564574E+0000
 -1.357775E+0000 -9.121811E-0001
  3.792250E+0000 -1.682714E+0000
  3.494156E-0001  2.837192E+0000
 -4.659684E+0000  2.176853E+0000
  2.902121E+0000 -6.346789E+0000
  8.685745E-0001  3.421147E+0000
  1.922399E-0001  1.369566E+0000
 -3.968753E+0000 -2.511089E+0000
 -5.520155E-0001 -3.424288E+0000
  2.857132E+0000  3.642637E+0000
 -2.230686E+0000  2.256592E+0000
 -6.319281E-0001 -2.992410E+0000
  1.507407E+0000 -2.255759E-0001
 -1.278727E+0000 -2.096004E-0001
 -1.711664E+0000 -3.564300E-0001
  5.600147E-0001 -2.629064E+0000
  2.432136E+0000 -7.938916E-0001
 -8.099394E-0001  1.362514E+0000
 -3.059953E+0000 -8.038105E-0001
  2.024269E+0000 -1.894776E+0000
  2.017007E+0000  2.856001E+0000
 -2.131659E+0000  1.357640E+0000
 -2.353352E+0000 -2.887824E+0000
  5.297928E+0000 -5.239277E-0001
 -1.422040E+0000  4.903313E+0000
 -2.879667E+0000  9.974421E-0001
 -2.165189E+0000  9.858420E-0001
  3.090860E+0000  1.185593E+0000
  7.240823E-0002 -1.280565E+0000
 -6.510167E-0001  1.101935E+0000
  2.196331E-0002 -7.702489E-0001
  7.898487E-0001 -4.662171E-0001
  5.287385E-0001 -9.152637E-0001
  1.578433E+0000  6.196144E-0001
 -2.994715E-0001 -2.005731E+0000
 -1.536208E+0000  1.665440E+0000
  1.981582E+0000 -1.761533E+0000
 -2.256851E-0001 -7.653458E-0001
  4.136467E-0001  2.958438E+0000
 -2.714090E-0001  2.925132E-0001
 -3.800249E+0000 -5.820988E-0001
  1.663074E+0000 -2.228251E+0000
  3.653070E-0001  2.190723E+0000
 -2.243854E+0000  4.100010E+0000
  5.599555E-0001  8.700346E-0002
 -8.816110E-0002 -7.027948E-0001
  3.401850E+0000  1.094152E+0000
 -2.108112E+0000 -1.905781E-0001
 -8.859334E-0001 -1.749621E-0001
  8.936599E-0001 -4.858695E-0001
  1.004359E+0000  2.776718E+0000
  2.870431E+0000  5.141077E-0001
 -1.461803E+0000 -4.062522E-0001
 -1.155302E+0000 -3.640569E-0001
  2.563688E+0000 -6.030093E-0001
 -2.100610E+0000  1.042445E+0000
 -5.217607E-0001 -1.738987E+0000
  1.118122E+0000  1.229170E+0000
  1.852029E+0000  5.878314E-0001
 -2.403445E+0000 -1.187076E-0001
 -8.621956E-0003 -3.769987E+0000
  3.371625E+0000  1.223793E+0000
 -1.250471E+0000  5.693993E+0000
 -1.315656E+0000  8.483761E-0001
 -1.284100E+0000 -2.979026E+0000
  2.539572E+0000  4.906163E-0001
 -7.508543E-0001  1.397070E+0000
 -1.691396E+0000 -7.273361E-0001
  2.263232E+0000 -5.776453E-0001
 -2.932696E-0001 -3.420504E-0002
 -4.978841E-0001 -8.721751E-0001
  2.131110E+0000 -2.243600E+0000
 -1.276902E+0000  2.785395E+0000
 -1.739319E+0000 -6.383938E-0001
  1.662514E+0000 -4.293068E+0000
 -3.413257E-0001  3.320534E+0000
 -6.042591E-0001 -2.056279E+0000
 -5.576511E-0001 -2.980700E+0000
  3.773404E+0000 -2.727122E+0000
  1.484229E+0000  4.026212E+0000
  6.881280E-0001 -1.861495E+0000
 -2.113199E+0000 -1.208794E+0000
  8.124129E-0001 -2.221461E+0000
  6.879868E-0002  3.360550E+0000
 -6.325127E-0002 -8.348157E-0001
 -6.613858E-0001 -3.959055E+0000
  1.878993E+0000 -2.895546E+0000
  8.651114E-0001  3.471450E+0000
  1.526090E+0000  8.626140E-0002
 -4.569149E-0001  3.139454E-0001
 -1.347836E+0000  1.032404E+0000
  1.663854E+0000 -3.816439E+0000
  4.699998E-0001  2.182608E+0000
 -1.439092E-0001 -8.346645E-0001
  2.393831E-0001  4.151372E-0001
  6.090428E-0001 -1.974694E+0000
 -2.629543E-0001  2.205199E+0000
 -9.121169E-0001 -2.792731E+0000
 -7.485510E-0001 -1.814860E+0000
  8.968059E-0001 -4.689375E-0001
  6.684047E-0001  4.364738E+0000
 -4.217263E+0000  3.508937E+0000
 -2.319369E+0000 -5.467739E+0000
  3.194526E+0000  2.406117E-0001
 -8.631407E-0001  2.834895E+0000
 -1.757646E-0001  3.560515E-0002
 -2.565240E+0000 -4.913641E+0000
  2.345560E+0000 -3.360207E+0000
  3.328688E+0000  2.319773E+0000
 -1.829634E+0000  2.909423E+0000
 -1.501748E+0000  4.462155E-0001
  1.140293E-0001 -2.076357E+0000
  1.520318E+0000  2.907316E+0000
 -1.447501E+0000  2.651173E+0000
 -3.166438E+0000 -3.086583E-0001
 -6.331742E-0001 -2.376790E+0000
  3.785703E+0000 -1.024525E+0000
  4.863855E-0001  3.177198E+0000
 -3.261828E+0000  1.438506E+0000
  9.880529E-0001 -2.968242E+0000
  2.157899E+0000  2.416852E-0002
 -8.509488E-0001  1.352226E+0000
 -2.567528E+0000 -5.615873E-0001
 -1.211007E+0000 -4.720469E+0000
  1.312491E+0000 -1.683680E+0000
  2.192118E+0000 -8.903922E-0002
 -3.779071E+0000  2.744144E-0001
 -8.713603E-0001 -7.258467E+0000
  5.283966E+0000 -1.331874E+0000
  2.395561E-0001  5.445974E+0000
 -2.898429E+0000 -8.932012E-0002
 -7.429384E-0002 -4.330276E+0000
  3.867305E+0000  9.403799E-0001
 -4.728881E-0001  3.479641E-0001
 -4.496964E+0000  6.242456E-0001
  1.921388E+0000 -5.540116E+0000
  3.515617E+0000 -1.199930E+0000
  5.804727E-0001  6.623196E+0000
 -2.987407E+0000  1.664232E+0000
 -1.340659E+0000 -2.739613E+0000
  1.275937E-0001 -2.078779E+0000
  3.448300E+0000  1.655886E+0000
 -3.334096E+0000  6.577652E-0001
 -9.214745E-0001 -2.994364E+0000
  1.817221E+0000 -1.142439E+0000
  5.839857E-0001  1.156386E+0000
 -1.546511E+0000 -1.081343E+0000
 -7.377904E-0001 -1.539713E+0000
  3.961965E-0001  1.755923E+0000
  1.586327E+0000  5.414549E-0001
 -2.620452E+0000  1.546705E+0000
 -1.119727E+0000 -8.365485E-0001
  3.627988E+0000 -1.880571E+0000
  1.684340E+0000  1.948620E+0000
 -3.015376E+0000  2.983164E+0000
 -8.389496E-0001 -1.311081E+0000
 -1.642964E+0000 -3.936100E+0000
  2.086035E+0000 -6.977268E-0001
 -4.898201E-0001  1.078995E+0000
 -4.642185E-0001 -6.953381E-0002
 -6.840921E-0002  5.331558E-0001
  8.243896E-0001 -2.449129E-0001
  9.795229E-0001  1.102007E+0000
 -1.998930E+0000  4.023345E+0000
 -1.566172E+0000 -1.541853E+0000
  2.813570E+0000 -5.509340E+0000
 -1.678761E-0002  4.936482E+0000
  1.015431E+0000  1.753405E+0000
 -5.228966E+0000 -1.371217E-0001
  2.274174E+0000 -3.566932E+0000
  2.767219E+0000  3.152630E+0000
 -3.194062E+0000  4.200887E+0000
 -2.291935E+0000 -3.799433E+0000
  8.284873E-0001 -1.675198E+0000
  4.678979E+0000  4.057771E+0000
 -2.624688E+0000  3.926396E+0000
 -4.900471E+0000  1.628461E-0001
  6.786640E-0001 -5.748129E+0000
  3.517260E+0000  2.022544E-0002
  1.031460E-0001  8.410591E-0002
 -4.021838E+0000 -7.774398E-0001
  2.506642E-0001 -1.491815E+0000
  4.848301E+0000 -1.516861E+0000
 -6.838053E-0001  6.787962E+0000
 -3.813828E+0000  8.465684E-0001
 -9.562111E-0001 -2.194495E+0000
  2.048132E+0000  1.582758E+0000
  2.798312E+0000  1.876374E+0000
 -8.149673E-0001  1.107741E+0000
 -2.123110E+0000  1.267755E+0000
  3.380631E+0000 -1.136733E+0000
 -7.825424E-0001  2.684196E+0000
 -2.266350E+0000 -8.549539E-0001
  5.424620E-0002 -2.000852E-0001
 -5.801896E-0001  1.802342E+0000
 -2.469326E+0000 -1.772392E-0001
  5.867443E-0001  4.467722E-0001
 -6.435643E-0001 -2.373156E-0001
  2.197380E+0000 -2.039400E+0000
 -3.552840E-0001  1.563555E+0000
 -1.369172E+0000 -2.247413E+0000
 -1.429406E+0000 -1.628284E+0000
  2.879834E+0000  5.115025E-0001
  1.490230E+0000  5.310307E+0000
 -2.432551E+0000  1.280522E-0001
  9.892419E-0001 -1.008887E+0000
  2.994895E+0000 -2.056432E+0000
 -4.466567E+0000  5.931117E+0000
  1.917447E+0000 -1.959694E+0000
 -1.424128E+0000  1.332799E+0000
 -7.309801E-0001  6.639149E-0001
  1.129153E+0000 -6.212339E-0001
  1.106029E+0000  2.450863E-0001
 -7.311019E-0001 -7.247642E-0001
  1.795625E+0000 -2.551986E+0000
  6.806481E-0001  1.614174E+0000
 -1.007160E+0000  1.904017E+0000
  1.195919E+0000  2.425240E+0000
 -4.850807E-0001  3.176513E+0000
 -1.367593E+0000  1.226951E+0000
  1.541400E+0000 -2.389523E+0000
 -4.362477E-0001  2.388197E+0000
 -6.432345E-0001  3.550049E-0001
 -1.020190E+0000  2.475859E+0000
 -8.421127E-0001 -1.160698E+0000
  1.734614E+0000 -4.235864E+0000
  2.673500E+0000  4.960357E+0000
 -3.206389E+0000  1.788475E+0000
 -2.518144E+0000 -4.942256E+0000
  2.426592E+0000 -9.914535E-0001
  4.436855E+0000  3.062835E+0000
 -3.482743E+0000  5.010884E+0000
 -8.606497E-0001 -1.119311E+0000
  1.467685E+0000 -2.437926E+0000
  3.168501E+0000 -2.940476E-0001
 -2.078445E+0000  1.530188E+0000
 -1.245681E+0000 -8.416134E-0001
  4.005177E-0001  4.779272E-0001
  3.204882E+0000  3.808409E+0000
 -4.347779E+0000  1.881687E+0000
 -3.499375E-0001 -1.970444E+0000
  2.606877E+0000  3.096384E-0001
  1.225105E+0000  2.496882E+0000
 -3.105222E+0000  1.118733E+0000
  1.349012E+0000 -2.366763E+0000
  2.659342E+0000  2.185457E-0001
 -1.782117E+0000  2.509541E+0000
 -6.216662E-0001  2.946754E+0000
  9.958135E-0001  1.028655E-0002
  8.187243E-0002  2.612117E+0000
  2.797057E+0000  8.643268E-0001
 -2.811529E+0000  1.125135E+0000
 -2.242949E-0001 -2.139272E+0000
  1.059214E+0000 -3.671839E-0001
  9.174960E-0001 -6.922038E-0001
 -2.279296E+0000  2.449763E+0000
 -2.064334E+0000 -2.524814E+0000
  3.287708E-0001 -1.673039E+0000
  1.098069E+0000  1.729881E+0000
 -2.963786E+0000  1.063988E+0000
 -4.068093E-0001 -6.146180E+0000
  1.981555E+0000 -6.801454E-0001
  2.717012E+0000 -5.271057E-0001
 -2.293367E+0000  1.454406E+0000
  1.989098E+0000 -2.559936E+0000
 -9.598669E-0001 -8.293478E-0001
  1.014209E-0001  4.049602E-0002
 -3.277247E-0001 -3.038626E-0001
  1.097205E+0000 -4.080722E-0001
  1.410454E+0000  2.273830E+0000
 -7.390339E-0001  9.960509E-0002
  2.087984E+0000 -1.925121E+0000
 -2.498528E+0000  2.645406E+0000
  1.116194E+0000  2.065877E+0000
 -1.769571E+0000  2.231606E-0002
 -1.153446E+0000 -1.247194E+0000
  2.796707E+0000  1.976993E+0000
  1.366998E+0000  1.048679E+0000
 -7.139880E-0001  8.585874E-0001
 -1.850468E+0000  8.150907E-0001
  2.564128E+0000 -5.162056E-0001
 -6.810847E-0002  7.193583E-0001
  5.506531E-0002 -4.046038E-0001
 -8.119854E-0001 -8.935367E-0001
 -7.430294E-0001  1.562142E+0000
 -2.529508E+0000  2.092107E+0000
  2.031754E+0000 -8.678586E-0001
 -1.200939E+0000 -9.412170E-0001
  1.015453E+0000  2.305974E+0000
 -2.592794E+0000  1.876305E+0000
 -5.350958E-0001 -3.301253E+0000
  2.196603E+0000 -2.289355E+0000
 -1.189223E+0000  2.846852E+0000
 -2.658528E-0001  5.788977E-0001
 -2.129193E+0000 -1.396960E+0000
  3.145273E+0000 -5.596529E-0001
 -1.262185E+0000 -8.760393E-0002
  6.567084E-0001  1.754819E-0001
  2.018542E-0001  4.011978E+0000
 -1.619830E+0000 -8.337566E-0001
  1.262474E+0000 -3.016932E+0000
 -7.863321E-0001  1.922811E+0000
  1.290732E+0000  1.231530E-0001
 -2.331456E+0000 -4.589726E-0001
  3.472737E-0001 -1.006052E+0000
 -1.120921E+0000  8.115537E-0001
 -1.692489E+0000  1.386908E+0000
  1.956877E+0000 -3.441927E+0000
 -8.161190E-0001  8.588375E-0001
 -2.015145E+0000  2.727428E+0000
 -2.393756E+0000 -3.041843E-0001
  4.390598E-0001 -2.864394E+0000
  1.664783E+0000  3.871935E+0000
 -1.124772E+0000  2.216642E+0000
  8.155799E-0001 -2.385359E+0000
 -2.187361E+0000 -5.182485E-0001
  1.470533E-0001 -2.655918E-0001
  3.598324E+0000 -1.374545E+0000
 -5.756725E-0001  4.407144E+0000
  1.383176E-0001 -3.819429E+0000
 -1.462242E+0000 -1.812248E+0000
  2.243614E+0000 -8.205204E-0001
 -1.744369E+0000  3.080622E+0000
 -7.043685E-0002 -1.472807E+0000
 -6.297198E-0001  2.321182E+0000
  3.178780E+0000 -1.723364E-0001
 -1.650772E+0000  4.239196E+0000
 -2.098219E+0000 -1.612520E-0001
 -3.809285E-0002 -5.629649E+0000
  4.767826E+0000  3.041546E+0000
  1.111644E+0000  2.200526E+0000
 -6.160626E+0000 -6.125925E-0001
  4.691979E-0001 -5.024793E+0000
  3.837915E+0000  2.329124E+0000
 -1.439335E+0000  4.392154E+0000
 -2.129481E+0000 -5.508158E-0001
 -2.844539E+0000 -4.293576E+0000
  6.450869E+0000 -2.476696E-0001
 -2.073406E+0000  2.117927E+0000
 -3.290919E+0000  4.495799E-0001
  6.001135E-0001 -4.430563E+0000
  2.441600E+0000  3.370418E+0000
 -2.650381E+0000  7.049263E+0000
 -2.845116E+0000  1.276144E-0001
  3.536324E+0000 -3.575008E+0000
 -3.794834E-0001  2.829081E+0000
 -3.081492E-0001  1.616173E+0000
 -3.599007E-0001 -3.051900E+0000
 -1.172927E+0000 -3.110003E+0000
  2.672805E+0000  3.171992E-0001
 -7.757836E-0001  1.263565E+0000
 -1.151918E+0000 -1.779484E+0000
 -7.216025E-0001 -9.486281E-0001
  1.990831E+0000  2.875881E+0000
 -2.445398E+0000  3.477543E-0001
 -2.484996E-0001 -3.045993E+0000
 -6.913051E-0001 -3.734743E-0001
  3.629890E+0000  9.959076E-0001
 -1.700716E+0000  1.627189E+0000
 -1.475091E+0000 -3.947093E+0000
  1.596777E+0000 -1.410139E+0000
  1.555991E+0000  2.504454E+0000
 -1.896372E+0000 -1.381546E+0000
 -4.498004E-0001 -2.319644E+0000
  2.565902E+0000 -1.821550E+0000
  1.646203E+0000  6.216773E-0001
 -1.443750E+0000  2.015220E+0000
 -3.324299E+0000  2.099445E-0001
  4.322056E-0001 -6.306166E-0001
  1.945810E+0000 -1.290832E-0001
  4.699869E-0001  5.378514E-0001
 -2.235071E+0000 -1.037567E+0000
  1.670586E+0000  5.540130E-0001
 -5.228696E-0002  1.758215E+0000
 -1.959552E-0001 -2.038289E+0000
  3.796449E-0001 -1.620234E+0000
  8.794150E-0001  1.088170E-0001
  2.304015E+0000  2.963870E-0001
 -1.852271E-0001  3.073514E+0000
  2.557016E-0001 -2.214665E+0000
  1.048684E+0000 -2.485778E+0000
  1.537236E+0000 -4.614794E-0001
 -1.339712E+0000 -2.016484E+0000
  1.047356E+0000  1.999772E-0001
  3.328674E+0000  1.199041E+0000
 -5.263007E+0000  4.118718E+0000
  6.325459E-0001 -4.460161E+0000
  2.393452E+0000 -1.601511E+0000
  1.605313E+0000  6.739046E+0000
 -3.454893E+0000 -1.012934E+0000
 -2.197403E+0000 -6.153663E+0000
  4.961307E-0001 -2.110127E+0000
  5.459591E+0000  1.635396E-0001
 -4.132332E+0000  4.110033E+0000
 -5.669239E-0001 -2.615364E-0001
  2.297984E-0001 -9.557442E-0001
  2.025748E+0000  1.892403E-0001
 -2.053009E+0000  5.179143E+0000
 -7.881088E-0001  3.022927E-0001
 -8.966733E-0001 -3.063779E+0000
 -4.033420E-0001  3.390775E+0000
  2.055583E+0000 -1.410331E+0000
 -3.688796E+0000  2.932590E+0000
  1.076728E+0000 -3.872521E-0001
 -8.258813E-0001 -7.643883E-0001
  9.428212E-0001  2.353503E+0000
 -9.592582E-0002 -7.145290E-0001
 -1.497708E+0000 -9.406518E-0001
  1.857557E+0000 -4.886391E-0001
 -1.178753E+0000  3.975571E+0000
 -9.267251E-0001  2.166613E+0000
 -1.669094E+0000  5.016384E-0001
  1.145297E+0000 -1.202830E+0000
  1.967521E+0000  2.525328E+0000
 -8.895343E-0001 -1.550969E+0000
 -7.853900E-0002 -1.376685E+0000
  9.524228E-0001  1.772212E+0000
  2.672573E-0001 -6.244534E-0001
 -1.516553E+0000 -7.069289E-0001
  2.786091E+0000 -9.811497E-0001
  2.915705E-0001  2.981643E+0000
 -9.923036E-0001 -7.587344E-0001
  1.045591E-0001 -1.978351E+0000
  3.717537E+0000  1.572719E+0000
 -3.163925E-0001  2.446858E+0000
 -6.216527E-0001  9.194749E-0001
 -1.479199E+0000 -4.345827E+0000
  3.594008E+0000  1.409869E+0000
  3.650098E-0001  1.715203E+0000
 -4.253862E+0000 -5.764502E-0001
  1.303032E+0000 -1.290732E+0000
 -7.704609E-0001 -1.146459E+0000
  1.334160E+0000  2.203322E+0000
 -2.070728E+0000  4.940113E-0001
 -5.451995E-0001 -2.738586E+0000
  3.312686E-0001 -6.738414E-0001
  8.943332E-0001  2.386853E+0000
 -1.315330E+0000  1.771534E+0000
 -3.258199E+0000 -8.317347E-0001
  1.433408E+0000 -4.573808E+0000
  2.773942E+0000  1.082268E+0000
 -2.581021E+0000  2.959957E+0000
 -1.049011E+0000  6.237842E-0001
 -1.213918E+0000 -1.305966E+0000
  3.385095E+0000 -2.363233E+0000
 -1.276421E+0000  4.836312E+0000
 -1.135174E+0000 -8.348304E-0001
  1.212683E+0000 -2.728125E+0000
  4.599205E-0002  9.841246E-0001
 -4.591390E-0001  2.547150E+0000
 -2.515338E+0000 -1.937203E+0000
  1.511820E+0000 -3.140261E+0000
  3.353567E+0000  1.588364E+0000
 -3.199885E+0000  1.393001E+0000
 -2.532257E+0000 -1.117422E+0000
  7.742112E-0001 -3.559274E+0000
  2.879924E+0000  9.046555E-0001
 -1.521779E+0000  4.429317E+0000
 -2.801121E+0000 -3.165755E+0000
  3.596683E+0000 -6.137862E+0000
 -1.819507E-0001  9.876274E-0002
  2.003578E+0000  2.940308E+0000
 -3.660669E+0000 -3.206766E-0001
  1.401086E-0001 -1.542777E+0000
  2.481605E+0000  3.368750E+0000
 -1.015927E+0000  8.985800E-0002
  1.607534E+0000 -1.832266E+0000
 -2.251395E+0000  1.181024E+0000
 -4.177985E-0001 -2.270972E+0000
  2.790058E+0000  4.535564E-0001
  4.326241E-0001  2.281635E+0000
 -2.740897E+0000  1.335928E+0000
 -2.957991E-0001 -2.097289E+0000
  8.850075E-0001 -2.263912E-0001
 -6.060785E-0002 -1.630362E+0000
  3.966468E-0001  1.214867E+0000
 -1.924208E+0000 -2.426804E+0000
 -2.803798E-0001  2.404148E-0001
  1.491636E+0000  8.252776E-0001
 -1.804183E-0001  1.281923E+0000
  5.738679E-0001 -2.059956E-0001
  5.420905E-0002 -8.088130E-0001
  1.601379E+0000  7.543767E-0001
  5.905340E-0001 -1.399776E+0000
 -9.306593E-0001  4.431314E-0001
 -1.407415E+0000 -5.834381E-0001
  1.978683E+0000  8.482468E-0001
  2.110187E+0000  6.209157E-0001
 -2.547244E+0000 -1.318115E+0000
 -9.888094E-0001 -2.044785E+0000
  1.807871E+0000 -1.720528E+0000
  1.926744E-0001  1.586562E+0000
 -3.938181E-0001 -4.431090E-0001
 -2.104203E-0002 -1.103599E+0000
  2.196416E+0000  5.739657E-0001
  1.381910E+0000  9.760525E-0001
 -6.204556E-0001 -8.266063E-0001
 -2.141210E+0000 -7.701437E-0001
  2.572999E+0000 -1.249252E+0000
  1.363848E+0000  1.188164E+0000
 -1.687638E+0000 -9.309035E-0003
 -7.715372E-0002 -9.900690E-0001
  2.159043E+0000  2.985533E-0001
  9.374795E-0001 -4.243678E-0001
 -3.019056E-0001  3.300944E-0001
 -3.575917E-0001 -1.392867E+0000
  3.249026E-0001  6.714277E-0001
 -1.777991E+0000  1.524334E-0001
  1.882132E+0000 -4.527893E-0001
  1.031819E+0000  1.931376E+0000
 -1.399613E+0000  8.535840E-0001
  2.388974E+0000 -4.654269E+0000
 -9.173129E-0001 -2.887029E-0001
  2.419893E+0000  3.229992E+0000
 -4.913791E-0001  1.588164E+0000
 -2.780924E+0000 -1.861047E+0000
  3.494969E+0000 -1.001955E+0000
 -2.696160E-0001  1.116780E+0000
 -2.007151E-0001 -7.402427E-0001
 -2.936029E-0001  2.239942E+0000
  1.182738E+0000 -2.725463E+0000
  3.645036E-0001  1.545669E+0000
  2.050044E+0000 -9.509845E-0001
  1.954285E-0001  1.682681E+0000
  1.046850E+0000 -1.812817E+0000
  7.381042E-0001 -1.705137E+0000
  3.573009E+0000 -2.479464E+0000
 -1.742317E+0000  5.868686E+0000
 -1.038228E+0000  2.084190E+0000
  5.950941E-0001 -2.271390E+0000
  5.326392E-0001 -1.165552E+0000
  1.373447E+0000  2.067379E+0000
 -4.041720E-0001  2.237732E+0000
 -1.562615E+0000 -4.536410E-0001
  3.056630E+0000 -2.319160E+0000
 -1.789388E+0000  2.961380E-0001
 -2.328544E+0000 -1.452688E+0000
 -1.457182E+0000  1.109737E-0001
  5.728276E-0001  8.199498E-0001
 -5.366860E-0001 -3.238343E-0001
  8.663348E-0001 -1.065771E+0000
 -2.176038E-0001  3.909191E+0000
  1.485705E+0000  4.218349E-0001
 -2.625184E+0000  1.584416E+0000
  1.747152E+0000 -2.443179E+0000
  2.796987E-0001 -9.988877E-0001
  4.119021E-0001  1.389301E+0000
 -1.302536E+0000  1.382916E+0000
 -1.886886E+0000  5.861086E-0001
  8.815115E-0001  1.154934E+0000
  9.716075E-0001  4.346491E-0001
 -1.226142E+0000  8.127116E-0002
  1.696687E+0000 -2.962806E+0000
  5.563089E-0001  1.346363E+0000
 -2.762431E+0000  1.826409E+0000
 -2.851335E+0000 -2.162528E+0000
  3.274232E+0000 -1.660309E+0000
 -1.350326E-0001  5.715680E+0000
 -4.874729E-0002 -1.391175E+0000
 -4.473077E+0000 -1.859440E+0000
  4.510697E+0000 -1.972865E+0000
  2.388730E-0001  3.816313E+0000
 -2.860219E+0000  1.167455E+0000
 -3.636322E-0001 -4.214521E+0000
  1.622485E+0000  1.536579E+0000
  1.098510E+0000  3.995689E+0000
 -4.215248E+0000 -1.575602E+0000
  2.603674E+0000 -8.493206E+0000
  1.255068E+0000  1.398499E-0001
  1.257022E+0000  5.502086E+0000
 -3.741521E+0000 -1.931847E-0001
 -2.792058E+0000 -4.351236E+0000
  4.859352E+0000 -1.096608E+0000
  8.868431E-0001  3.960033E+0000
 -8.892068E-0001  3.356042E+0000
 -1.870800E+0000 -9.055464E-0001
 -4.377598E-0001  1.923118E+0000
  1.046123E+0000  1.868427E+0000
 -2.958487E+0000  4.437020E-0001
  1.467330E+0000 -2.020142E+0000
  2.031702E+0000  1.639729E+0000
 -1.112378E+0000  1.864789E+0000
 -1.803710E+0000 -9.888340E-0001
  1.126696E+0000 -1.849712E+0000
 -2.824544E-0001  2.033398E+0000
  8.418078E-0001 -1.161691E-0001
 -8.521404E-0001 -1.450509E+0000
  3.155710E+0000  2.547722E-0001
 -9.679841E-0001  5.625821E+0000
 -3.479939E+0000  9.193792E-0001
  2.813424E-0001 -4.543027E+0000
  4.046404E+0000  2.145023E+0000
 -1.396252E+0000  4.437526E+0000
 -4.168217E+0000  2.356987E+0000
  3.604012E-0001 -3.436450E+0000
  2.585061E+0000 -4.523348E-0001
  5.231700E-0001  3.170718E+0000
 -2.253576E+0000 -1.576970E-0001
  5.152975E-0001 -1.158061E+0000
 -2.403110E-0001  1.048596E+0000
  1.300451E+0000  1.324235E+0000
 -1.627850E+0000 -4.560319E-0001
 -8.064493E-0001 -1.162834E-0001
  1.858092E+0000 -2.304092E+0000
 -1.621391E+0000 -5.003424E-0001
  8.205523E-0001  1.907056E+0000
 -7.166609E-0001 -2.620612E+0000
  8.428473E-0001 -8.605464E-0001
  9.545887E-0001 -1.890126E+0000
  1.520929E-0001  8.702218E-0001
 -2.572515E+0000 -7.454440E-0001
 -1.749745E+0000 -2.298149E+0000
  3.815966E+0000  3.665120E-0001
 -3.909568E-0001  5.510196E+0000
 -2.191978E+0000  2.158453E+0000
 -1.361783E-0001 -5.396709E+0000
  3.723215E+0000  2.680880E-0001
 -5.017925E-0001  3.563363E+0000
 -1.920125E+0000  2.235624E+0000
 -6.671985E-0001 -3.310555E+0000
  1.685107E+0000  1.173955E+0000
  1.032308E+0000  2.877560E+0000
 -3.621824E+0000  2.352144E-0001
  3.536913E+0000 -2.770296E+0000
  6.711820E-0001  1.887079E+0000
 -1.579433E+0000  2.419092E-0001
 -1.276701E+0000 -1.200910E+0000
  1.405958E+0000  1.556508E+0000
 -1.429641E+0000  3.273512E+0000
  8.615451E-0001  5.225733E-0001
 -2.294438E+0000  2.391225E+0000
  9.989937E-0001 -2.549528E+0000
  6.129290E-0002 -2.422496E-0001
 -1.705440E-0001  2.600511E+0000
 -6.404235E-0001  5.086779E-0001
 -6.916307E-0001 -1.002276E+0000
 -1.109490E-0001  2.830494E-0001
  6.664396E-0001  2.451684E-0001
 -8.938515E-0001 -3.810558E-0001
  3.013474E-0001  1.853494E+0000
 -1.698750E+0000 -9.936644E-0001
  4.576629E-0001  1.246499E+0000
  1.210693E+0000 -1.825798E-0001
 -2.957128E-0001  4.230886E-0001
 -1.022295E+0000 -2.319165E-0002
  8.945269E-0001 -2.412839E+0000
  9.076630E-0001  1.768783E+0000
 -6.590834E+0000 -5.135338E-0001
  1.664694E+0000 -4.387217E+0000
  3.465427E+0000  1.396808E+0000
  7.516017E-0001  7.064206E+0000
 -2.690199E+0000 -1.256291E+0000
 -2.313379E-0001 -4.808837E+0000
  4.354859E+0000 -2.653656E-0001
  1.832467E+0000  2.113015E+0000
 -3.981482E+0000  4.342159E+0000
  6.950640E-0001 -5.568318E+0000
  2.065296E+0000  1.110715E-0001
  2.141552E+0000  2.202845E+0000
 -1.844345E+0000  1.935241E+0000
 -1.255541E+0000 -3.116324E+0000
 -1.182203E+0000 -2.029243E+0000
  2.662538E+0000 -1.251152E+0000
 -1.956485E+0000  2.788116E+0000
 -2.205502E+0000 -2.331453E+0000
  1.123490E+0000  8.594600E-0001
  9.687752E-0001  2.297285E+0000
 -1.094549E+0000  2.592410E+0000
 -9.942633E-0001 -1.605096E+0000
 -4.034435E-0001 -2.186874E+0000
  1.656458E+0000  1.864364E+0000
 -8.886583E-0001  2.143445E+0000
 -3.266811E-0001 -1.028593E+0000
  9.117991E-0002 -6.490085E-0001
  6.666173E-0001  3.041250E+0000
  2.188956E-0001 -8.301235E-0001
  5.593671E-0001  4.598044E-0001
  1.402387E+0000  1.283267E+0000
 -1.117768E-0001 -7.205121E-0001
  9.358169E-0001 -3.395728E+0000
  5.340866E-0001  1.908353E+0000
 -1.860417E+0000 -2.054877E-0001
 -1.547655E+0000 -2.340327E-0001
  2.584040E+0000  1.025334E+0000
  1.001900E+0000  2.918677E+0000
 -2.082393E+0000  1.733399E+0000
  5.883100E-0002 -1.805219E+0000
  3.269100E-0002  7.292793E-0001
  1.136654E+0000  9.266711E-0002
 -1.969592E+0000  4.742044E-0001
  6.347058E-0001 -3.943951E+0000
 -1.568251E+0000 -2.067127E+0000
  2.289800E+0000  9.448973E-0001
  5.770691E-0001  3.280757E+0000
 -6.224314E+0000  2.376935E+0000
  2.223091E+0000 -8.415555E+0000
  2.090742E+0000  1.031669E+0000
  1.798158E+0000  1.345113E+0000
 -4.858186E+0000 -1.773359E+0000
 -1.136862E+0000 -4.537760E+0000
  4.964517E+0000 -2.549058E+0000
  2.269481E+0000  3.714158E+0000
 -4.996201E+0000  2.257978E+0000
 -1.594154E+0000 -6.439188E+0000
  5.057096E+0000 -9.467757E-0001
  1.209181E+0000  2.780240E+0000
 -4.626688E+0000  3.467039E+0000
 -1.572479E-0001 -6.013496E+0000
  3.430614E+0000 -2.450241E+0000
  2.503492E+0000  3.658944E+0000
 -4.017409E+0000 -1.215071E+0000
 -1.386010E+0000 -4.213794E+0000
  4.881705E+0000 -7.332811E-0001
  1.235926E+0000  3.198173E+0000
 -4.446640E+0000  4.258759E+0000
  1.812944E+0000 -3.917008E+0000
 -1.603646E-0001  1.979975E+0000
  2.388277E+0000  3.161172E+0000
 -3.820633E+0000 -3.750432E-0001
 -6.585884E-0001 -3.572766E+0000
  5.510948E+0000 -2.642643E+0000
 -5.580348E-0001  5.053600E+0000
 -3.969048E+0000  2.639953E-0001
 -4.814699E-0001 -1.811780E+0000
  2.642193E+0000  1.060360E+0000
  6.014180E-0001  7.500315E-0001
 -3.163479E-0001  1.091527E+0000
 -1.327822E-0002 -2.068390E+0000
  2.902574E-0002  1.043178E+0000
  8.862820E-0001  2.301848E+0000
 -1.032574E+0000 -1.452929E+0000
 -1.546987E+0000  5.114154E-0001
  7.858092E-0001 -1.382059E-0001
  8.174950E-0001 -7.085171E-0001
 -4.323628E+0000  1.371908E+0000
  1.657177E+0000 -2.389812E-0001
  4.590452E-0001  1.901661E+0000
  1.085233E+0000  3.988047E+0000
 -4.791069E+0000  2.056795E-0001
  3.003262E-0001 -3.224845E+0000
  2.104634E+0000  1.438904E+0000
 -1.556417E+0000  2.593247E+0000
  5.110725E-0001 -1.770843E+0000
 -5.415332E-0001 -1.333382E+0000
  1.133264E+0000  7.284930E-0002
  7.091044E-0001  3.307851E+0000
 -1.077985E+0000 -1.752699E+0000
 -1.886541E+0000 -9.350747E-0001
  6.349856E+0000  1.858812E-0001
  6.215991E-0001  3.087214E+0000
 -1.196205E+0000 -3.721284E-0001
 -1.474113E+0000 -4.483507E+0000
  4.066853E+0000 -3.666695E+0000
  1.469034E+0000  7.076404E+0000
  6.342437E-0001  6.825469E-0001
 -4.374859E+0000 -3.566013E+0000
  3.935287E+0000 -4.549052E+0000
  3.034381E+0000  3.821819E+0000
 -4.500570E+0000  3.661778E-0001
 -2.098090E-0001 -2.304735E+0000
  2.812163E+0000 -1.315742E+0000
  1.696077E+0000  2.119370E+0000
 -2.039531E+0000  1.308933E+0000
 -2.191942E+0000 -4.245929E+0000
  3.473261E+0000 -2.782319E+0000
  2.571675E+0000  7.021506E+0000
 -3.673800E+0000 -5.770502E-0001
 -4.502857E+0000 -3.180750E+0000
  5.342222E+0000 -3.847790E+0000
  2.479595E+0000  3.993913E+0000
 -1.747809E+0000  5.228708E+0000
 -3.064704E+0000 -6.420388E+0000
  7.444581E-0002 -1.918167E+0000
  5.533114E+0000  4.287260E+0000
 -2.105393E+0000  4.257715E+0000
 -3.073888E+0000 -1.931993E+0000
  1.359262E+0000 -4.661369E+0000
  1.720256E+0000  3.115783E-0001
 -1.047146E+0000  2.612655E+0000
  9.028127E-0001 -8.203995E-0001
  5.768146E-0001 -8.837307E-0002
 -7.293790E-0001 -3.471688E-0002
  2.074328E+0000  2.168753E+0000
 -1.610322E+0000  3.042978E+0000
 -2.295307E+0000 -5.777992E-0001
 -1.229737E+0000 -1.649529E+0000
  3.299893E+0000  2.191236E+0000
 -7.043377E-0001  4.059013E+0000
 -3.282348E+0000 -2.987807E+0000
  1.867409E+0000 -2.159373E+0000
  2.602808E+0000  1.301679E+0000
 -2.801057E+0000  2.214934E+0000
 -1.843994E+0000 -2.922439E+0000
  8.347971E-0001 -3.434333E+0000
  2.812013E+0000  5.035089E-0001
 -1.622341E-0001  2.311248E-0001
 -4.565121E+0000 -3.182194E-0001
  1.432964E+0000 -4.781212E+0000
  2.074508E+0000  2.633338E+0000
  8.764038E-0001  3.296953E+0000
 -2.220735E+0000 -6.746681E-0001
 -2.105743E+0000 -3.967217E+0000
  4.038050E+0000 -1.141558E-0001
 -2.104481E+0000  4.210441E+0000
 -2.444273E+0000 -2.593022E-0001
 -1.114838E+0000 -3.556879E+0000
  3.129052E+0000 -2.033188E+0000
  2.212675E+0000  2.521316E+0000
 -3.605722E+0000  7.875882E-0001
 -1.222255E+0000 -1.456892E+0000
  4.942117E+0000 -6.436652E-0001
 -8.783328E-0001  5.533894E-0001
 -7.451798E-0001  1.639066E+0000
 -2.183174E-0001 -1.258705E+0000
  1.123298E+0000  2.285124E+0000
  2.702740E+0000 -3.807230E-0001
 -1.171985E+0000  5.060687E-0001
  7.053706E-0001  2.511823E+0000
  1.506815E+0000 -1.899414E+0000
  1.951615E+0000  1.259053E+0000
 -4.616124E-0001 -9.563493E-0001
 -7.787164E-0001  6.947897E-0002
 -4.830806E-0001  2.124470E+0000
  5.357725E-0001 -3.437889E+0000
  1.325052E+0000  3.877163E-0001
  1.303591E+0000  2.370276E+0000
 -2.465812E+0000 -3.045665E+0000
 -1.418819E+0000 -8.353791E-0001
  1.217046E+0000  9.987611E-0002
  2.114392E+0000  2.215260E-0001
 -2.646166E+0000  1.327049E+0000
 -2.523004E-0001 -3.749784E+0000
 -2.681385E+0000 -7.166232E-0001
  3.901604E-0001  2.051645E-0001
  3.885289E+0000 -2.583987E+0000
 -4.062524E+0000  1.612977E+0000
 -9.780362E-0002 -3.023254E+0000
  1.465232E+0000 -2.193511E+0000
  8.805140E-0001  4.281522E+0000
 -1.352147E+0000 -1.976176E+0000
 -4.632585E+0000 -3.276720E-0001
  6.048650E+0000 -1.343701E+0000
 -7.762201E-0001  4.662951E+0000
 -1.577675E+0000  9.831188E-0001
 -1.364888E+0000 -4.589730E+0000
  4.030934E-0001  2.154601E+0000
  4.704206E+0000  4.435832E-0001
 -4.473063E+0000  2.198649E+0000
 -9.663806E-0001 -1.139056E+0000
  3.768305E+0000 -3.968769E+0000
 -1.017816E-0001  6.740752E+0000
 -4.232843E+0000  1.461859E+0000
  7.776379E-0001 -5.873520E+0000
  1.668208E+0000  4.403490E+0000
 -3.448650E-0001  2.676585E+0000
 -4.820050E+0000 -1.394785E+0000
  8.590797E-0001 -3.744541E+0000
  2.575148E+0000 -2.954198E+0000
 -2.048642E-0001  2.402384E+0000
 -3.245463E+0000  1.749476E-0001
  2.589703E-0001 -3.159197E+0000
  2.426194E+0000 -2.073100E+0000
 -2.607118E-0002  4.990392E-0001
 -2.399630E+0000 -1.281617E+0000
  2.404423E+0000 -2.070970E+0000
 -9.362639E-0001  3.484087E+0000
 -6.188278E-0001 -8.579839E-0001
 -3.128742E+0000 -1.005542E+0000
  2.677631E+0000 -3.232173E+0000
  2.103105E+0000  1.294768E+0000
 -5.558212E+0000  1.258128E+0000
  3.072218E+0000 -4.482878E+0000
 -4.310877E-0001  2.556715E+0000
  3.195866E+0000  1.139569E+0000
 -4.296352E+0000  1.822604E+0000
  2.321647E+0000 -3.174476E+0000
  2.324238E+0000  5.607934E-0001
  1.574420E+0000  5.643729E+0000
 -2.317231E+0000 -6.626092E-0001
 -3.192537E-0001 -3.533632E+0000
  4.431113E+0000 -5.222134E-0001
 -2.818667E-0001  6.309921E+0000
 -1.630753E+0000 -3.774903E+0000
 -2.382869E+0000 -3.927933E+0000
  5.208242E+0000  9.963877E-0001
 -1.358449E+0000  5.672262E+0000
 -4.457517E+0000 -2.453188E+0000
  1.158503E+0000 -1.734417E+0000
  4.000004E+0000  2.684603E+0000
 -3.577479E+0000  1.685714E+0000
  5.705359E-0001 -5.953890E+0000
  4.100706E+0000 -9.974032E-0001
  3.925321E+0000  3.673615E+0000
 -4.960781E+0000  2.016871E+0000
 -2.174785E+0000 -5.562732E+0000
  4.170931E+0000 -2.600112E+0000
  1.789981E+0000  8.019069E+0000
 -2.630879E+0000  1.853870E+0000
 -2.310553E+0000 -2.815439E+0000
  5.709271E+0000 -2.825547E+0000
  1.521731E+0000  4.446902E+0000
 -1.842743E+0000  6.125842E-0001
 -2.023381E+0000 -4.806129E+0000
  1.421322E+0000 -2.377743E+0000
  2.989903E+0000  1.675721E+0000
 -1.832105E+0000  3.707263E+0000
 -3.493451E+0000 -1.831352E+0000
  1.555414E+0000 -3.280876E+0000
  7.662274E-0001 -2.299426E-0001
 -9.921789E-0001 -1.730169E+0000
  1.434724E-0001 -2.474602E-0001
  7.160061E-0001 -2.475373E+0000
 -1.825562E+0000 -1.688200E+0000
  2.105135E+0000 -3.000394E-0001
 -2.097977E-0001 -6.547325E-0001
  1.745156E+0000  1.439708E-0001
  6.036648E-0001 -8.261932E-0001
  1.587213E-0001  2.859831E+0000
  1.116111E-0001  1.104675E+0000
 -2.740379E+0000 -1.970889E+0000
  2.615473E+0000 -3.369855E+0000
 -1.596504E+0000  4.209922E+0000
  2.844565E+0000  1.095527E+0000
 -3.622007E+0000  3.103303E+0000
 -7.659349E-0002 -1.732898E+0000
  1.834918E+0000  8.579675E-0002
  8.786574E-0001  2.070117E+0000
 -1.067208E+0000 -2.101566E+0000
 -4.841211E-0001 -1.919507E+0000
  1.189763E+0000 -6.308795E-0001
 -2.822298E+0000  9.791052E-0001
  4.986805E-0002 -1.103958E+0000
 -2.117132E-0001 -3.542702E-0001
  1.508474E+0000  1.140141E+0000
 -9.151888E-0001  3.550931E+0000
 -3.145794E+0000  1.518579E+0000
  1.830470E+0000 -3.750191E+0000
 -1.371028E+0000 -6.367044E-0001
  1.701567E+0000 -5.744229E-0001
 -1.045857E+0000  1.396411E+0000
  1.096466E-0002 -2.472321E-0001
  1.193411E+0000 -2.703977E-0001
 -4.920934E-0001  1.675704E+0000
  1.162866E+0000  9.954722E-0001
 -2.314162E+0000 -3.216850E-0001
  1.367571E+0000 -2.421101E+0000
  4.781262E-0001  9.601320E-0001
 -2.998828E-0001  2.266539E+0000
 -1.927675E+0000  4.377826E-0001
 -5.524682E-0001  2.811559E-0001
  9.555065E-0001 -2.046297E+0000
  1.465531E-0001  1.121655E+0000
 -4.190346E-0001 -7.679572E-0001
  4.438656E-0001 -7.142418E-0001
  2.554607E+0000 -7.813169E-0001
 -5.461896E-0001  2.412816E+0000
 -8.904405E-0001  8.486654E-0001
  1.145014E+0000 -2.028022E-0001
  4.095447E+0000  2.743813E+0000
 -2.472217E+0000  2.217789E+0000
 -1.624812E+0000 -4.368960E+0000
  1.179015E+0000 -4.204445E+0000
  3.349501E+0000  2.144599E-0001
 -8.245125E-0001  4.581439E+0000
 -3.894746E+0000 -1.896617E+0000
  1.475425E+0000 -1.607035E+0000
  1.865840E+0000  2.575104E+0000
 -2.666881E+0000  3.166720E+0000
 -1.219253E+0000 -4.949393E-0001
  1.351704E+0000 -1.120583E+0000
  1.156790E-0001  1.014993E+0000
 -2.094873E+0000  3.150054E+0000
 -5.073866E-0001  2.769093E+0000
 -1.427046E-0001 -1.163676E+0000
  1.651253E-0001 -1.439924E+0000
 -4.403714E-0001  3.161959E+0000
 -2.876437E+0000  4.090859E-0001
  1.675695E+0000 -3.127633E+0000
  2.241435E-0001  7.144973E-0001
  1.938672E+0000  1.186107E-0001
 -2.701550E-0001  1.708413E+0000
 -5.610651E-0001 -2.407689E+0000
  1.296710E+0000 -3.585771E-0001
  2.376870E+0000  1.979538E-0001
 -2.195380E+0000  2.345934E+0000
 -3.819158E+0000 -5.079321E-0001
  1.470624E+0000 -2.212178E+0000
  4.300767E+0000  2.799396E+0000
 -1.544669E+0000 -2.239246E-0001
 -2.101446E+0000  6.734244E-0001
  1.737936E+0000  6.547223E-0001
  1.588285E-0001  1.316046E+0000
  1.806382E-0001 -6.310253E-0001
  1.190739E+0000  2.853674E-0001
  4.521391E-0001 -4.053709E+0000
 -1.399083E+0000 -6.461905E-0001
  4.840053E+0000 -6.096347E-0001
 -3.508682E+0000  2.476120E+0000
  3.095865E-0001 -2.993939E+0000
  1.012149E+0000 -1.184161E-0001
  2.645136E+0000  1.906596E+0000
 -2.458759E+0000  8.253252E-0001
 -1.723253E+0000 -3.926336E+0000
  2.088140E+0000 -5.203405E+0000
  6.966510E-0001  3.809559E+0000
  6.299740E-0001  9.845217E-0001
 -3.826545E+0000  4.570715E-0001
  1.560341E+0000 -2.912567E+0000
  3.521584E+0000  2.723185E-0001
 -1.982776E+0000  4.644179E+0000
 -2.976356E+0000 -5.985405E-0001
  2.691640E-0001 -4.423249E+0000
  1.304212E+0000  6.029765E-0001
  1.692502E+0000  2.595206E+0000
 -3.859321E+0000 -1.207684E+0000
 -2.143280E+0000 -2.826319E+0000
  1.572769E+0000 -9.486196E-0001
  9.513210E-0001  1.078574E+0000
 -2.083430E+0000  7.211878E-0001
 -6.363599E-0001 -1.965965E+0000
  1.211467E+0000 -1.289731E+0000
  2.119326E-0001  1.853711E+0000
  1.191745E+0000  1.754160E+0000
 -2.057201E+0000 -1.900663E+0000
  3.509082E+0000  3.982072E-0001
 -8.546064E-0001 -4.979874E-0001
 -9.780067E-0001 -8.125456E-0002
  4.497208E-0001 -3.693089E-0001
 -2.613716E+0000  8.626317E-0001
 -3.662906E-0001 -1.495850E+0000
 -2.222141E-0001  7.917176E-0001
  1.971209E-0001  2.281096E+0000
 -8.544167E-0001  5.124703E-0001
 -2.582099E+0000 -6.621520E-0001
  2.284624E+0000 -1.747718E+0000
 -8.671428E-0001  7.990577E-0001
 -1.225650E+0000  5.442964E-0001
 -1.064165E+0000 -1.170408E+0000
  2.690140E+0000  1.582333E+0000
 -1.306128E+0000  3.006090E+0000
 -1.572054E+0000 -1.749128E+0000
  9.326026E-0001 -1.079296E+0000
  8.561372E-0001  2.397870E-0001
 -5.909927E-0001 -2.504249E+0000
 -1.494075E+0000 -1.604343E+0000
  2.502512E+0000 -1.204216E+0000
 -2.827867E+0000  1.329189E+0000
  7.196312E-0001 -3.137719E-0001
 -2.081072E+0000 -1.298043E+0000
  3.671485E+0000 -1.539820E+0000
 -1.281550E+0000  1.600241E+0000
 -2.642890E+0000 -1.570127E+0000
  3.620121E+0000 -1.269119E+0000
  1.492134E+0000  7.958128E-0001
 -9.093974E-0001  2.770958E+0000
 -1.035035E+0000 -2.091493E+0000
  1.291814E+0000 -1.630371E+0000
  1.959561E+0000  5.251325E+0000
 -2.026059E+0000 -3.660283E-0001
  6.242776E-0001 -2.264438E+0000
  2.604633E+0000 -4.070972E-0001
  1.956701E+0000  6.188461E-0001
 -5.369603E-0001 -4.324720E-0001
 -5.521778E-0001 -8.084989E-0001
  1.855185E+0000  1.794867E+0000
  7.276283E-0002  5.530744E-0001
 -7.378893E-0001 -1.397252E+0000
  7.117581E-0001  3.506099E-0001
  4.167427E-0001 -2.522218E-0001
 -1.881592E+0000 -1.195023E+0000
  1.686461E+0000 -2.511618E+0000
 -4.513347E-0001 -1.949973E-0001
 -1.452245E+0000  4.763665E-0001
 -5.092361E-0001 -1.164307E+0000
 -6.468885E-0001 -3.917980E-0001
  3.004687E+0000 -1.206829E+0000
 -6.060962E-0001  6.535273E-0001
 -1.704652E+0000 -2.000610E+0000
  2.511320E+0000 -4.228897E+0000
  3.472184E-0001  5.052540E-0001
 -5.544133E-0001  2.602930E+0000
 -2.202737E-0001 -1.335771E+0000
 -1.492302E+0000 -1.807821E+0000
  3.313668E+0000  1.969615E+0000
  4.009280E-0001  2.867059E+0000
 -2.802553E+0000  4.136069E-0001
 -1.350564E+0000 -2.199774E+0000
  3.808036E+0000 -7.494976E-0001
 -2.145916E-0003  3.028935E+0000
 -1.926987E+0000  1.714233E+0000
 -1.257708E+0000 -3.909179E+0000
  3.159447E-0001 -1.759600E+0000
  2.489565E+0000  2.728926E+0000
 -3.813266E+0000  2.398644E+0000
  6.052963E-0001 -3.911226E+0000
  1.588166E+0000 -1.542425E+0000
  1.298296E+0000  1.522339E+0000
 -2.502391E+0000 -1.752203E+0000
  1.305588E+0000 -1.109660E+0000
  9.264074E-0001 -4.369392E-0001
 -2.022142E+0000  2.655525E-0003
  9.481101E-0001 -1.898284E+0000
  3.078151E-0001 -9.070309E-0001
  4.369813E+0000  6.604718E-0001
 -3.653346E+0000  3.177652E+0000
 -6.730255E-0001 -3.529210E-0001
 -5.275740E-0001 -2.656978E+0000
  1.354524E+0000 -2.876767E+0000
  1.598266E+0000  1.810144E+0000
  8.311700E-0001  1.831919E+0000
 -4.618574E-0001  6.312864E-0001
  7.438052E-0001  1.309937E+0000
  1.836022E+0000  1.330516E+0000
 -1.097426E+0000  4.875249E-0001
 -2.493173E-0001 -1.366778E+0000
  3.777106E+0000  2.120481E+0000
 -4.782539E+0000  4.136555E+0000
 -1.038986E+0000 -3.695217E+0000
  3.961863E+0000 -1.481070E+0000
  5.130157E-0003  1.779768E+0000
 -2.196680E+0000  1.863119E-0001
 -1.229856E+0000  4.606050E-0001
  3.936975E+0000  2.766825E-0002
 -4.069896E-0001  3.658679E+0000
 -3.245352E+0000 -2.506696E+0000
 -2.426384E+0000 -3.415719E+0000
  3.582833E+0000 -9.455646E-0001
  5.124599E-0001  4.819901E+0000
 -1.650393E+0000 -2.236577E+0000
 -1.552050E+0000 -1.038179E+0000
  1.666195E+0000 -8.321291E-0002
  1.536865E+0000  4.340385E+0000
 -8.934710E-0001  1.835831E+0000
 -3.687957E+0000 -3.174455E+0000
  1.596291E+0000 -6.009477E+0000
  2.495515E+0000  2.958029E+0000
 -2.359011E+0000  6.018878E+0000
 -2.826092E+0000 -1.409383E-0001
  1.370009E+0000 -5.290591E+0000
  4.492982E+0000  3.762282E+0000
 -1.706371E+0000  1.922960E+0000
 -1.781513E+0000 -2.610551E+0000
  5.320975E-0001  3.307655E-0001
  2.418162E+0000  1.261543E+0000
 -1.050107E+0000  3.204611E+0000
 -1.224428E+0000 -1.919408E+0000
  2.366444E-0001 -7.011099E-0001
 -4.878393E-0001  2.886050E+0000
  6.188917E-0001 -2.742131E-0001
 -1.336222E+0000 -2.503916E+0000
  3.211329E-0003  3.927905E-0001
 -3.890737E-0001 -4.603802E-0003
 -1.128798E+0000  7.914753E-0001
 -2.268097E+0000  4.887803E-0001
  3.576457E+0000 -1.498268E+0000
 -5.834785E-0001  4.064544E-0001
  1.947587E+0000 -2.124215E-0001
 -1.548747E-0001  1.753536E+0000
 -1.509255E+0000 -2.965354E+0000
 -5.623747E-0002 -3.984254E-0001
  1.944086E+0000  1.090226E-0001
 -9.915978E-0001  3.850816E+0000
  1.159028E-0002 -1.088283E+0000
  3.116710E-0001 -5.422187E+0000
  2.334154E+0000  1.744830E+0000
  1.663605E+0000  6.220356E+0000
 -5.099677E+0000 -8.977321E-0001
  5.661428E-0001 -2.384649E+0000
  1.859689E+0000  3.084514E+0000
 -1.817474E+0000  2.760342E+0000
 -7.624885E-0001 -8.599846E-0001
 -1.170983E+0000 -4.129039E+0000
  5.396492E+0000  6.123865E-0001
 -1.299654E+0000  3.673855E+0000
 -6.126088E-0001 -4.257560E-0001
 -1.668496E+0000 -4.395025E+0000
  2.895886E+0000  1.816292E+0000
  1.408039E+0000  3.316220E+0000
 -1.467864E+0000 -3.675642E-0001
 -1.885420E+0000 -8.233693E-0001
  3.785882E+0000  1.117321E+0000
 -5.920112E-0001  3.541042E+0000
 -2.316611E+0000  1.929561E-0001
  2.104776E+0000 -2.786334E+0000
  2.470827E+0000  3.731266E+0000
 -9.383850E-0001 -6.310511E-0001
 -2.285266E+0000 -1.004398E+0000
  9.375313E-0001 -8.968247E-0001
  1.285786E+0000 -8.398839E-0001
 -4.627974E-0001 -6.273559E-0001
 -8.405432E-0001  2.406361E-0001
 -2.490147E+0000  4.972959E-0001
  1.031892E+0000 -1.006342E+0000
  5.161670E-0001  2.695117E+0000
 -1.601214E+0000  3.859780E-0001
 -2.788934E+0000 -1.530024E+0000
  8.648251E-0001  6.836453E-0001
  8.832507E-0001  1.105208E+0000
 -2.355193E+0000  1.177038E-0001
  6.289510E-0001  7.643730E-0001
 -9.214510E-0001  4.900913E-0001
  9.843802E-0001  2.075612E+0000
 -1.218260E+0000 -3.903373E-0001
  4.692758E-0001 -1.231597E+0000
  4.714044E-0001 -3.775927E-0001
 -1.262429E-0001  2.773719E+0000
 -9.903339E-0001  9.584040E-0001
  1.329024E+0000 -2.675759E+0000
  9.133280E-0002  1.051192E+0000
 -1.131582E+0000  1.688901E+0000
  1.404407E+0000 -1.711495E+0000
 -1.228519E-0001 -1.458751E+0000
  1.047777E+0000 -1.943368E+0000
 -8.288195E-0001  2.132751E-0001
 -7.888491E-0001  2.678942E+0000
  1.159535E+0000 -8.949403E-0001
 -3.050460E-0001  8.840370E-0001
  1.150324E+0000  2.849316E+0000
 -2.142351E+0000  6.776613E-0002
 -1.038017E-0001 -1.263198E+0000
  3.190821E+0000  2.946700E-0001
 -1.909280E+0000  1.556117E+0000
 -3.545245E+0000  1.898931E+0000
  3.841633E+0000 -1.737963E+0000
 -2.363765E+0000  9.954388E-0001
 -2.329690E-0001 -6.578563E-0001
  1.983320E+0000 -1.301952E+0000
 -5.327513E-0001  2.162079E+0000
 -3.614246E+0000  2.674568E+0000
 -9.285049E-0001 -1.368945E+0000
  1.682398E+0000 -1.060824E+0000
  3.877871E+0000  4.484183E+0000
 -1.883759E+0000  2.364972E+0000
 -1.036364E+0000 -2.089655E+0000
 -3.231628E-0003  2.980290E-0001
  1.474348E+0000  2.930547E+0000
 -2.021583E+0000  1.730800E+0000
 -2.010184E+0000  3.112752E-0001
  3.774070E+0000 -1.489483E+0000
 -1.017499E+0000  2.995703E+0000
  2.452674E+0000  7.185993E-0001
 -4.659992E+0000 -5.541059E-0001
  3.446037E+0000 -3.243399E+0000
  3.531794E-0001 -9.614898E-0001
 -8.604178E-0001  3.497154E-0001
  2.026556E+0000  8.617391E-0001
 -1.788948E+0000 -8.896456E-0001
  6.628342E-0001  2.425450E+0000
  9.403311E-0001 -2.655640E+0000
  2.985574E-0001  1.009823E+0000
 -8.258268E-0001  2.436093E+0000
 -1.578220E+0000 -5.894575E-0002
  1.795170E+0000 -1.775236E+0000
 -1.646744E+0000  3.160001E+0000
 -8.042066E-0001  1.243147E+0000
 -7.219112E-0001 -1.265890E+0000
 -1.824218E+0000 -1.405128E+0000
  1.519519E+0000  3.952458E+0000
 -1.057018E+0000  7.086704E-0001
 -3.291134E+0000 -3.554870E+0000
  1.812469E+0000 -2.814399E+0000
  2.398619E+0000  7.822470E-0001
  2.255091E-0001  3.578264E+0000
 -1.090006E+0000 -7.073009E-0001
 -1.643778E+0000 -1.778727E+0000
  1.284959E+0000  2.108386E-0001
  2.423422E+0000  2.317742E+0000
 -8.542176E-0001 -2.790436E-0001
 -1.625407E-0002 -1.622276E+0000
  8.159738E-0001 -6.890737E-0001
  2.119332E+0000  5.375622E-0001
 -1.788241E+0000 -1.184785E+0000
  2.501001E-0001 -2.945232E+0000
  2.881087E+0000 -1.401016E+0000
 -2.908740E+0000  2.167083E+0000
 -1.905385E+0000  3.433253E-0001
  1.723869E+0000 -2.953585E+0000
  4.074728E-0001  1.283568E+0000
  1.011177E-0001  1.453786E+0000
 -2.716157E+0000  6.633042E-0001
  3.896560E-0001 -2.104146E+0000
  1.669993E-0001  3.178039E+0000
  1.692744E+0000  1.354434E+0000
 -3.346763E+0000 -3.131185E-0001
  2.372197E+0000 -4.572621E+0000
  5.180915E-0002  2.322166E+0000
  1.623858E+0000  3.922421E+0000
 -3.992119E+0000  2.616439E+0000
  1.003759E+0000 -3.516234E+0000
  2.123392E+0000 -1.353476E+0000
  7.145598E-0001  1.031043E+0000
 -3.917446E-0001  2.081339E+0000
 -5.493810E-0001 -1.858533E+0000
  2.026663E+0000 -5.322129E-0001
  1.694858E+0000  2.447673E+0000
  1.300999E-0001 -2.130931E-0001
 -2.410854E+0000 -1.813802E+0000
  3.738925E-0001 -3.998321E+0000
  3.525387E+0000  3.136689E+0000
  1.062021E+0000  3.530121E+0000
 -4.391335E+0000 -3.292695E+0000
  1.642245E-0001 -5.187253E+0000
  4.089749E+0000 -2.539244E+0000
  8.335109E-0001  5.238710E+0000
 -2.578470E+0000  1.717230E+0000
 -1.551808E+0000 -2.156568E+0000
  4.991796E+0000 -3.697851E+0000
 -2.068175E+0000  4.792593E+0000
 -1.184894E+0000 -2.038151E+0000
 -1.531720E+0000 -5.288129E+0000
  5.117750E+0000  4.037725E-0001
 -6.857426E-0001  4.190980E+0000
 -2.922519E+0000 -1.118957E+0000
 -1.581077E+0000 -6.307350E+0000
  4.231010E+0000 -5.459366E-0001
  2.263013E+0000  6.711648E+0000
 -3.484261E+0000 -4.482938E-0001
 -1.455837E+0000 -5.212327E+0000
  2.585633E+0000  3.819914E-0001
 -2.792908E-0001 -3.138036E-0001
 -1.931131E+0000 -1.424364E+0000
 -2.947540E-0001 -2.322506E+0000
  8.849374E-0001  1.705117E+0000
  4.271918E-0001  1.586181E+0000
 -1.144393E+0000 -1.112098E+0000
 -7.887327E-0001 -4.211171E+0000
  2.930874E+0000 -1.185525E+0000
  3.359368E-0001  1.954906E+0000
 -1.909511E+0000  1.860222E+0000
 -8.296782E-0001 -3.943569E+0000
  2.187506E+0000 -9.350813E-0001
  7.819336E-0001  4.700563E+0000
 -3.883201E+0000  3.575313E+0000
  7.768554E-0001 -3.467787E+0000
  3.581722E+0000 -2.842897E-0001
 -1.425098E-0001  2.540453E+0000
 -4.092968E+0000  5.898765E-0001
 -2.210738E+0000 -5.428660E+0000
  3.654123E+0000  1.105642E+0000
  3.349118E-0001  2.678707E+0000
 -4.865198E+0000  1.402600E-0001
  2.552153E+0000 -1.076513E+0000
  2.012237E+0000  1.444190E+0000
  8.812990E-0001  3.100607E+0000
 -5.346734E+0000  1.653463E+0000
 -6.157724E-0001 -6.263903E+0000
  4.219246E+0000 -8.088973E-0001
  7.892989E-0001  6.514546E+0000
 -5.916705E+0000  1.126208E+0000
 -1.078437E+0000 -5.609035E+0000
  2.535511E+0000 -1.443196E+0000
  1.798169E+0000  3.693809E+0000
 -3.267045E+0000  1.297739E+0000
 -1.363583E+0000 -4.622929E+0000
  4.745721E+0000 -3.066516E+0000
  2.383881E+0000  3.955934E+0000
 -2.933012E+0000  3.884069E+0000
 -1.358990E+0000 -2.419310E+0000
  2.255756E+0000 -2.509275E+0000
  3.411742E+0000  1.578316E+0000
 -3.489504E+0000  2.992432E+0000
 -3.369530E+0000 -3.600072E+0000
  3.349845E+0000  2.274580E-0001
  8.996244E-0001  3.146902E+0000
 -2.779100E+0000  2.654919E+0000
  1.455280E+0000 -1.105882E+0000
 -3.843962E-0001  4.839587E-0001
 -2.473844E-0001  7.059190E-0001
 -8.898379E-0001 -7.899416E-0001
 -5.248982E-0001 -1.779964E+0000
  1.834498E+0000 -1.599063E+0000
 -5.642381E-0001 -5.684927E-0001
  2.002294E+0000 -2.177670E+0000
 -5.024831E-0001  1.720025E+0000
 -2.561982E-0001  1.752538E+0000
 -1.480866E+0000  3.737853E-0001
  2.192432E+0000  6.840693E-0001
 -2.099253E+0000  1.373644E+0000
 -1.855568E-0001 -2.398683E+0000
  1.035706E+0000  3.945841E-0001
  9.893059E-0001 -2.292956E-0001
 -2.212096E+0000 -7.872231E-0001
 -1.405727E-0001 -3.555703E+0000
  9.411364E-0001  1.975795E+0000
 -2.090439E+0000  4.032748E-0001
  5.022222E-0001 -5.223820E+0000
  1.609165E-0001 -3.740117E-0001
  3.090685E+0000  2.556938E+0000
  7.722581E-0001  3.034566E+0000
 -3.683822E+0000  5.939526E-0001
  1.427406E+0000 -1.662920E+0000
  1.011272E+0000  6.138045E-0003
 -2.594344E+0000  8.627096E-0002
  6.865658E-0001 -1.056874E+0000
  1.446575E-0001 -2.377113E-0001
 -2.648122E-0001  3.854601E+0000
 -9.053685E-0001 -1.757524E+0000
 -1.451741E+0000 -8.344332E-0002
  2.222049E+0000 -7.082022E-0001
 -1.364958E+0000  1.758916E+0000
 -6.051463E-0001  1.397984E+0000
 -4.586144E-0001 -2.151604E+0000
 -8.936210E-0001 -1.478650E+0000
  3.092418E+0000  1.847805E+0000
 -2.805949E+0000 -8.035032E-0004
  1.161959E+0000 -3.945007E-0001
  1.678369E+0000  8.411749E-0001
 -3.059826E-0001  2.564242E+0000
 -1.976898E+0000 -1.014100E+0000
 -1.831656E+0000 -5.719780E+0000
  4.183833E+0000  1.331007E+0000
  4.874560E-0001  3.681049E+0000
 -2.525389E+0000  2.834985E+0000
  5.601491E-0001 -2.922161E-0001
  2.422797E-0001  1.857835E+0000
  1.316591E+0000 -2.258461E-0001
 -1.825631E+0000  5.794294E-0001
  7.994226E-0001 -4.288854E+0000
  5.292984E-0001  1.229699E-0001
  2.085597E+0000  1.301183E+0000
 -3.355043E+0000  1.808281E+0000
  4.268740E-0001 -2.354291E+0000
 -3.285623E-0001 -1.058234E+0000
 -3.134678E+0000  2.205616E+0000
 -3.087470E+0000  1.510364E-0001
  2.031882E+0000 -2.954812E+0000
  2.686235E+0000  2.335813E+0000
  4.909085E-0001  3.112202E-0001
 -3.352243E+0000 -2.101509E-0001
  8.759311E-0001 -1.248835E+0000
 -3.591518E-0001 -1.714673E+0000
 -1.906851E-0001  7.575706E-0001
 -3.090683E+0000  8.987373E-0001
  1.142171E+0000 -3.857591E+0000
  2.960680E+0000  2.695226E+0000
 -1.503861E+0000  1.695226E+0000
 -1.871202E+0000 -1.976866E+0000
  3.652601E-0001 -1.749271E+0000
  7.624308E-0001  1.088576E-0001
  2.483765E+0000  2.035985E+0000
 -1.861714E+0000  4.073928E+0000
 -1.855855E+0000 -9.152347E-0001
 -7.921107E-0001 -8.668871E-0001
  2.467493E+0000  2.283742E+0000
 -1.841870E+0000  1.686380E+0000
 -9.494986E-0001  1.125881E+0000
  1.298378E+0000 -2.323488E-0001
  2.058405E+0000 -6.676941E-0001
 -1.828172E+0000  3.181163E+0000
 -3.941048E-0001  1.722248E+0000
 -6.684756E-0001 -2.013264E-0001
  2.011280E+0000  4.355623E-0001
 -8.113997E-0001  1.059040E+0000
 -1.260036E+0000 -2.474541E-0001
  3.225232E-0001  5.295068E-0001
 -1.589411E+0000  8.520896E-0001
  2.910216E+0000 -2.189540E+0000
 -6.149203E-0001  2.338102E+0000
 -2.540253E+0000  2.602276E-0001
 -3.350751E-0001 -3.570481E+0000
  2.726823E+0000  1.073559E+0000
 -3.569464E-0002  2.371839E+0000
 -2.336022E+0000 -3.089605E-0001
 -1.731071E+0000 -3.181631E+0000
  4.380427E+0000 -1.415336E+0000
  1.306663E+0000  2.332596E+0000
 -4.287837E+0000  3.205588E+0000
 -1.294519E+0000 -3.842946E+0000
  5.148255E-0001 -2.248323E+0000
  5.264573E+0000  5.892120E-0001
 -4.680643E+0000  6.626053E+0000
 -8.396132E-0001 -4.034396E+0000
  2.059113E-0001 -4.959232E+0000
  5.686781E+0000  4.332984E+0000
 -1.696287E+0000  7.776895E+0000
 -4.319132E+0000 -3.885961E+0000
  1.450895E+0000 -4.968756E+0000
  4.470347E+0000  5.856146E+0000
 -2.535469E+0000  7.565674E+0000
 -3.971182E+0000 -1.277029E+0000
 -4.945915E-0001 -6.913784E+0000
  5.448132E+0000  2.511514E+0000
  2.078279E-0001  6.000002E+0000
 -2.874975E+0000 -1.082591E+0000
 -1.890512E+0000 -1.065132E+0000
  2.570666E+0000 -2.638779E+0000
  9.465460E-0001  5.267858E+0000
 -2.382463E+0000 -1.376388E+0000
 -9.196737E-0001 -2.911784E+0000
  2.443581E+0000 -3.686806E-0001
 -1.866354E-0001  3.565684E+0000
 -5.045463E+0000  1.645527E+0000
  2.504398E-0001 -6.329508E+0000
  4.469080E+0000 -3.819699E-0001
 -2.518833E+0000  4.412058E+0000
 -1.512201E+0000  4.669151E-0001
  1.626866E+0000 -3.705001E+0000
  3.158057E+0000  1.410498E+0000
 -1.977753E+0000  5.650362E+0000
 -2.399970E+0000 -2.267134E+0000
  2.276009E+0000 -5.097805E+0000
  3.040550E+0000  2.818524E+0000
 -2.967210E+0000  2.284635E+0000
 -2.277907E+0000  1.563237E+0000
  2.327950E+0000 -2.633721E+0000
 -9.581248E-0001  3.208193E+0000
 -1.895960E-0001  8.378480E-0001
 -2.644231E+0000 -1.599836E+0000
  9.938970E-0001  3.538365E-0002
  7.445054E-0001  7.695126E-0001
 -2.113565E+0000 -1.093892E+0000
  6.423979E-0001 -1.352915E+0000
  3.589831E+0000  1.560631E+0000
 -1.729657E+0000  6.049708E+0000
 -3.981026E+0000 -3.021454E+0000
  2.404951E+0000 -4.004623E+0000
  3.673339E+0000  1.143625E+0000
 -2.189992E+0000  8.033601E+0000
 -2.870462E+0000 -3.294991E-0001
  8.226648E-0001 -8.148428E+0000
  3.576400E+0000  5.668046E-0001
 -1.181099E+0000  5.876878E+0000
 -5.186091E+0000 -7.831280E-0001
  1.902718E+0000 -5.792494E+0000
  3.278940E+0000  3.168458E+0000
 -5.726876E-0001  5.300127E+0000
 -4.022778E+0000 -7.344170E-0001
 -1.964322E+0000 -5.403656E+0000
  6.284243E+0000 -7.934376E-0001
 -3.547157E-0001  2.181885E+0000
 -3.655977E+0000 -1.399629E+0000
 -5.174516E-0001 -5.636176E+0000
  4.167672E+0000  1.166111E+0000
  7.144747E-0001  4.680285E+0000
 -1.633961E+0000 -1.271973E+0000
 -1.888533E+0000 -1.257051E+0000
  2.025402E+0000 -3.154522E+0000
 -4.794630E-0001  6.139825E+0000
  4.082059E+0000  1.531549E+0000
 -6.705778E+0000  2.828392E+0000
  2.363770E+0000 -4.941978E-0001
  9.483993E-0001 -1.533012E+0000
  8.347155E-0001  1.620359E+0000
  9.688398E-0001  6.023474E-0001
 -3.263495E+0000 -2.012664E+0000
  2.990938E+0000 -3.307337E+0000
  2.658845E+0000  1.115556E+0000
 -2.819106E+0000  1.770561E+0000
 -6.961540E-0001 -2.363774E+0000
 -8.615250E-0003 -1.360661E+0000
  2.432501E+0000 -1.315296E+0000
 -1.379864E+0000  1.525179E-0001
 -1.403822E+0000 -1.690489E+0000
  1.043363E-0001 -1.075253E+0000
  1.806068E+0000 -5.756483E-0001
  1.159226E+0000  1.456690E+0000
 -1.521551E+0000  1.493413E+0000
 -4.575173E-0001 -1.881085E+0000
  4.049752E-0001 -2.089860E+0000
  1.963534E+0000 -2.580649E-0001
 -2.588327E+0000  4.265197E+0000
 -1.705795E+0000 -2.563310E+0000
  2.549313E+0000 -1.870947E+0000
  2.030218E+0000  2.638952E+0000
 -2.833249E+0000 -3.356972E-0001
  8.888604E-0001 -2.566830E+0000
  1.667025E-0001  2.954955E+0000
  5.809114E-0001  1.120812E+0000
 -4.055932E+0000  2.669360E-0001
  1.749171E+0000 -5.571005E-0001
  2.033586E+0000  2.918234E+0000
 -4.864442E+0000  2.364931E+0000
 -1.503334E+0000 -5.291518E+0000
  3.964949E+0000 -1.115689E+0000
  2.026153E-0001  3.507257E+0000
 -3.105704E+0000  1.933139E+0000
 -1.740291E+0000 -5.201704E+0000
  2.332213E+0000 -3.204044E+0000
  2.007582E+0000  3.993345E+0000
 -3.383311E+0000  3.795685E+0000
 -2.549199E+0000 -4.565167E+0000
  2.914459E+0000 -3.356853E+0000
  2.144190E-0001  3.343517E+0000
 -2.115017E+0000  6.456421E-0001
  1.121320E+0000 -4.160602E+0000
  4.248163E+0000 -1.162069E+0000
 -1.742760E-0001  4.745955E+0000
 -3.801335E+0000 -1.577874E+0000
 -1.062302E+0000 -1.611379E+0000
  2.244133E+0000 -1.925154E+0000
 -8.624807E-0001 -1.785467E-0001
 -3.018196E+0000  2.094317E+0000
 -2.147701E-0001 -2.379236E-0001
  9.930482E-0001 -3.199418E+0000
 -9.671384E-0001  1.151650E+0000
 -4.988110E-0002 -5.089707E-0002
  2.464037E-0001 -2.007980E+0000
  2.030287E+0000 -1.816623E-0002
  1.875225E+0000  1.220732E+0000
 -3.436916E+0000  3.163546E+0000
  6.369500E-0001 -3.819105E+0000
  2.491827E+0000 -4.048748E-0001
 -3.852256E-0002  5.309256E+0000
 -1.830743E+0000 -2.257852E+0000
 -8.427615E-0001  6.603532E-0001
  6.070641E+0000  5.517664E-0001
 -4.783248E+0000  1.289132E+0000
 -6.067267E-0001  7.696532E-0001
  2.058268E+0000 -9.809225E-0001
  5.910317E-0001  1.289843E+0000
 -9.290720E-0001  2.029715E+0000
 -2.756831E+0000 -8.386504E-0001
 -4.899561E-0001 -1.790080E+0000
  2.190458E+0000  2.954588E+0000
 -2.198574E+0000  4.340191E+0000
 -3.055543E+0000 -3.493639E-0001
  3.510252E+0000 -4.516827E+0000
  1.678683E+0000  2.033099E-0001
 -2.568721E-0002  4.518585E+0000
 -3.453304E+0000 -2.970471E+0000
  4.136978E-0001 -8.419806E-0001
  3.966339E+0000  2.339681E+0000
 -3.781980E+0000  4.632213E+0000
 -9.218706E-0001 -3.018492E+0000
  1.290183E+0000 -2.208171E+0000
  3.233183E+0000  4.044149E+0000
 -1.914374E+0000  1.981554E+0000
 -1.754279E+0000 -2.940158E-0001
  1.983875E+0000 -1.267049E+0000
  1.859043E+0000 -7.406744E-0001
 -1.187633E+0000 -7.484092E-0001
 -2.488093E+0000 -3.290938E-0001
  5.591957E-0001  1.496382E-0001
  1.447390E+0000  3.228830E+0000
 -9.861115E-0001  6.914412E-0001
 -1.897191E+0000 -2.140008E+0000
  2.192314E+0000 -1.539984E+0000
  2.338168E+0000  3.474108E+0000
 -2.084893E+0000 -3.279798E-0001
 -8.182138E-0001 -3.346031E+0000
  1.645493E+0000 -4.813051E-0001
  5.942756E-0001  7.521259E-0001
 -3.611964E+0000  1.733005E+0000
 -6.242815E-0002 -2.869588E+0000
  1.613049E+0000 -1.293316E+0000
 -2.587484E-0001  1.960450E+0000
 -4.186147E-0001  7.956960E-0001
  4.236943E-0001 -1.109269E+0000
 -1.946999E+0000  7.985517E-0001
  3.647769E+0000  2.264989E+0000
 -2.755261E+0000  2.039239E-0001
 -8.947381E-0001 -3.938171E+0000
  2.093786E+0000  2.020020E+0000
  5.519065E-0001  4.361225E+0000
 -3.134951E+0000  1.520615E-0001
 -3.484786E-0001 -3.461567E+0000
  1.398675E+0000  1.021240E+0000
 -3.497547E+0000 -2.062042E-0001
 -7.626225E-0001 -2.175016E+0000
  2.415801E+0000 -3.655951E+0000
  1.881850E+0000  3.891621E+0000
 -2.682563E+0000  6.679589E-0001
 -4.160407E+0000 -3.694239E+0000
  5.994699E+0000 -3.531733E+0000
  1.110549E+0000  4.694118E+0000
 -2.843775E+0000  3.068857E+0000
 -1.203781E+0000 -2.577389E+0000
  3.422531E-0002 -1.001302E+0000
  2.752485E+0000  2.202251E+0000
 -2.507956E+0000  3.817341E+0000
  1.067959E+0000 -1.945862E+0000
 -5.974714E-0001  7.843176E-0002
  1.157709E+0000  2.889673E+0000
 -2.479708E+0000 -6.710176E-0002
  1.993442E+0000 -2.462288E+0000
 -1.873593E-0001 -2.962897E+0000
  4.612433E-0001  1.648117E+0000
 -2.068247E-0001  4.509382E+0000
 -1.090186E-0001  5.261887E-0001
 -8.052418E-0001 -1.939314E-0001
 -1.946468E+0000  6.424857E-0002
  1.294715E+0000  4.956996E-0002
 -1.597783E+0000  6.356828E-0001
  1.196989E+0000 -3.225114E-0001
 -6.419880E-0001 -1.634619E+0000
 -1.618346E-0001 -5.986562E-0001
  1.044541E+0000 -8.829982E-0002
  2.784489E-0001  5.292960E-0001
  2.037571E-0001 -1.216140E+0000
 -4.722894E-0001  1.699451E+0000
 -5.524806E-0001 -5.070901E-0001
  2.893679E+0000 -4.252200E+0000
  1.264761E+0000  9.803996E-0001
 -1.432562E+0000  1.795644E+0000
 -8.344041E-0001 -4.944222E-0001
  7.906046E-0001  1.167844E+0000
  2.208551E+0000  2.759836E+0000
 -1.046215E+0000  3.587243E+0000
  5.794385E-0001 -8.293679E-0001
 -1.209719E+0000 -2.267523E+0000
  1.466063E+0000 -2.348064E+0000
 -7.007938E-0001  2.633643E-0001
  2.256520E-0001  1.958150E+0000
 -1.022349E+0000 -1.187346E+0000
  1.395553E-0001  2.474660E+0000
 -1.261629E+0000  3.261954E+0000
 -1.840511E+0000  1.032673E+0000
  2.746967E+0000  2.762847E+0000
  1.615153E+0000  2.261870E+0000
 -2.144272E+0000  3.342587E-0001
  1.129083E+0000 -1.873737E+0000
  1.836719E+0000  3.310119E+0000
 -1.347652E+0000  1.400414E-0003
 -6.151588E-0001 -2.715771E+0000
  2.380141E+0000  7.012677E-0001
 -1.226486E-0001 -3.532856E-0001
  8.539015E-0001 -1.104696E-0001
 -2.041193E+0000 -1.027968E+0000
  4.226367E+0000  2.107611E+0000
 -8.947443E-0001  1.378887E+0000
 -3.891748E+0000  1.729761E+0000
  1.939291E+0000 -2.286141E+0000
  1.144264E+0000  8.865971E-0001
  1.202695E+0000  1.077404E+0000
 -3.967010E+0000 -2.085678E+0000
  2.196987E-0001 -2.566393E+0000
  3.797391E+0000  1.717182E+0000
 -3.209004E+0000  1.303991E+0000
  9.403334E-0001 -1.954019E+0000
  2.472880E+0000 -3.398375E+0000
  4.835143E-0001  2.809505E+0000
 -1.448356E+0000  1.030968E+0000
 -1.227187E+0000 -2.054938E+0000
  3.479254E+0000 -1.513124E+0000
 -1.056922E+0000  1.199386E+0000
  1.461658E+0000  5.318821E-0001
 -3.795805E+0000 -1.484181E+0000
  3.209436E-0001 -1.224841E+0000
  3.074970E+0000  1.764784E+0000
 -2.040928E+0000  3.604050E+0000
 -3.143906E+0000 -1.454500E+0000
  1.636578E+0000 -4.559409E+0000
  2.903349E+0000 -2.589146E-0001
 -1.608782E+0000  3.011725E+0000
 -1.051105E+0000 -8.710824E-0002
 -2.262764E+0000  9.740847E-0001
  4.808637E+0000 -2.386827E-0001
 -2.326624E+0000  2.827476E+0000
  1.120938E+0000 -3.692029E+0000
  1.353082E+0000 -6.489366E-0001
  3.135097E+0000  1.000626E+0000
 -9.426618E-0001  2.235038E+0000
 -1.287439E+0000 -1.978944E+0000
  2.551151E+0000 -3.225593E-0002
 -1.580057E+0000  4.613478E+0000
 -1.376322E+0000 -1.180847E+0000
 -1.511231E+0000 -4.933661E+0000
  4.910991E-0001  1.833641E+0000
 -4.844693E-0001  2.833155E+0000
 -1.532958E+0000 -2.791605E+0000
  3.258080E-0001  5.066804E-0001
 -3.887053E-0001  1.312054E+0000
  1.060397E+0000  2.287927E-0001
  4.698910E-0001  6.852043E-0001
 -8.293548E-0001  1.437765E+0000
  7.192388E-0001  2.404922E-0002
 -9.726495E-0001 -4.498942E-0001
  1.903017E+0000  7.486737E-0001
 -4.991719E-0001  1.974234E+0000
 -2.108786E+0000 -1.303983E+0000
  7.531897E-0001 -7.537492E-0001
  2.716181E+0000 -1.473229E+0000
 -3.833341E+0000  4.605872E+0000
  1.194561E-0001 -1.435416E-0001
  4.715839E-0003 -3.529413E+0000
  2.453163E+0000  2.150324E+0000
 -1.220410E+0000  5.363079E+0000
 -3.012324E+0000 -2.875330E+0000
  1.609530E+0000 -3.619442E+0000
  2.261181E+0000  3.263003E+0000
  3.031217E-0001  2.095411E+0000
 -3.116580E+0000 -8.733491E-0001
  7.633617E-0001 -3.863060E+0000
  3.554853E+0000  8.003834E-0002
 -8.764266E-0001  2.981566E+0000
 -2.041357E+0000 -1.302130E+0000
 -1.227978E+0000 -1.673124E+0000
  2.014654E+0000  3.620843E+0000
  1.432781E+0000  3.249357E+0000
 -3.372457E+0000 -3.183361E+0000
 -4.120718E-0001 -2.146238E+0000
  1.704068E+0000  1.407002E-0001
 -1.062915E+0000  2.576640E-0001
  1.185995E+0000  4.599518E-0001
 -2.492460E+0000 -2.413812E+0000
  1.719289E-0001  7.219601E-0001
  1.943307E+0000  9.733572E-0001
 -2.133774E+0000  1.564027E+0000
  1.613432E+0000 -2.291994E+0000
  4.186203E-0001  1.914641E-0001
 -1.486724E-0001 -4.842190E-0001
  5.054526E-0001 -6.699445E-0001
  1.778969E-0001  1.268285E-0001
  2.922980E+0000 -9.430644E-0001
  5.102163E-0001  2.810577E+0000
 -8.460355E-0001 -2.574637E+0000
  2.845809E-0001 -2.067490E+0000
  2.183395E+0000  1.370305E+0000
 -5.688390E-0001  2.988490E+0000
 -2.855333E+0000 -6.685657E-0001
  2.330505E+0000 -2.537976E+0000
 -9.735820E-0001  1.761534E+0000
  1.953097E+0000 -5.958580E-0001
 -1.981459E+0000 -6.670830E-0001
  3.756280E+0000 -6.835263E-0001
 -1.603564E+0000  2.826669E+0000
  1.359609E+0000 -1.776191E+0000
 -3.214552E+0000 -1.030804E+0000
  1.026682E+0000  9.549265E-0001
  1.420087E+0000 -1.433039E+0000
 -1.077797E+0000  1.806179E+0000
  1.683155E+0000  7.480779E-0001
 -2.221718E+0000 -1.040094E-0001
 -8.913387E-0001  1.146627E+0000
 -2.075662E+0000  1.268988E+0000
  1.246148E+0000 -5.475085E-0001
 -3.919317E-0001  2.814816E+0000
 -3.618713E-0001  8.455201E-0001
 -1.335915E+0000 -7.735441E-0001
 -8.458121E-0002  1.728387E+0000
 -2.219203E+0000  2.392674E+0000
  6.646152E-0001 -2.372241E+0000
 -6.195390E-0001 -1.547782E+0000
  9.685812E-0001  5.903736E-0001
  6.424957E-0001 -2.990868E+0000
 -3.860988E+0000  3.056203E-0001
  5.701059E+0000 -2.047418E+0000
 -1.019210E+0000  2.436048E+0000
 -3.311376E-0001 -3.468102E-0001
 -9.703342E-0001 -2.245474E+0000
  4.630253E-0001  2.212325E+0000
  3.718940E+0000  2.586024E+0000
 -2.670841E+0000  3.364028E+0000
 -1.540925E+0000 -1.506423E+0000
  3.101924E+0000 -2.518561E+0000
 -7.807999E-0001  2.373522E+0000
 -6.183974E-0001 -2.096876E+0000
 -2.183412E-0001 -4.360546E-0001
  1.333298E+0000 -1.544608E+0000
  4.218712E-0001  1.562179E+0000
 -8.109081E-0001  9.611583E-0001
 -3.189368E+0000 -1.117530E+0000
  3.488303E+0000 -1.087917E+0000
 -1.261408E+0000  9.361501E-0001
 -1.354865E+0000 -2.407492E+0000
  6.549444E-0002 -4.598697E-0001
  2.223178E+0000 -9.902261E-0001
 -1.776960E+0000  1.506695E+0000
  4.035701E-0001  1.953939E+0000
  3.738394E-0002  1.823525E+0000
 -1.224639E+0000  2.007681E+0000
  1.092396E+0000  2.278141E+0000
 -2.757841E+0000 -9.053106E-0001
  1.574464E+0000 -7.841108E-0001
 -1.565448E+0000  1.260806E-0001
  2.281267E+0000  1.325146E+0000
  2.790124E-0002  1.574638E+0000
 -1.590940E+0000  2.692520E+0000
 -7.072843E-0001 -2.287928E+0000
  4.560193E-0001  5.157456E-0001
  1.664804E+0000 -1.000560E+0000
 -1.083543E+0000  2.284900E-0001
  1.899898E+0000  1.832793E+0000
 -1.509729E+0000  1.883115E+0000
  7.826702E-0001 -1.595979E-0001
 -5.262274E-0001 -5.617586E-0001
  1.693755E+0000  1.197551E+0000
 -1.233789E+0000  6.588479E-0001
  6.302997E-0001  5.328021E-0001
  1.546603E+0000  2.527479E+0000
 -2.077517E+0000  1.565249E+0000
 -9.214451E-0001 -1.985648E+0000
  1.226344E-0001 -2.135098E+0000
 -4.469570E-0001  3.902134E+0000
  1.843361E+0000  3.456200E+0000
 -1.311854E+0000  7.635280E-0001
  3.842478E-0001 -2.954105E+0000
  6.762405E-0001 -2.457269E+0000
 -5.896256E-0001  3.138084E+0000
  5.827451E-0001  1.474727E-0002
 -2.326487E+0000 -2.504349E+0000
  1.760265E+0000  4.363497E-0001
  1.739365E+0000  2.656390E+0000
 -2.942364E-0001  9.681860E-0001
 -1.735199E+0000  2.054239E+0000
  1.029916E+0000 -7.816465E-0001
  3.906089E+0000 -2.876139E+0000
 -3.134320E-0001  2.383210E+0000
 -1.026513E+0000 -2.516435E+0000
 -5.819113E-0001 -1.853221E-0001
  8.350431E-0001  3.266052E+0000
 -4.722171E-0001 -7.771219E-0001
  2.731935E-0001 -1.861482E-0001
 -5.780236E-0001 -1.694144E+0000
  2.300084E-0001 -1.382633E+0000
  1.680738E+0000  2.082036E+0000
  6.587180E-0001 -1.122717E-0001
 -3.774855E+0000  4.725753E-0001
  9.262836E-0001 -1.173050E+0000
  4.539727E-0001  7.836825E-0001
 -1.884549E-0001  3.017841E+0000
 -1.468532E+0000 -6.644784E-0001
  3.416176E-0001 -1.403169E+0000
  1.587272E+0000 -3.019009E+0000
 -1.805894E+0000  1.867638E+0000
  3.514759E+0000  2.241707E+0000
 -2.307894E+0000  1.326814E+0000
 -6.836393E-0001 -1.126872E+0000
  1.253325E+0000  3.576155E-0001
  1.739679E+0000  1.902699E+0000
 -1.464510E+0000  3.495601E-0001
 -2.175623E+0000 -3.326889E+0000
  1.307484E+0000  9.370513E-0002
  2.327156E-0001 -1.505817E-0001
 -4.084696E+0000 -9.340346E-0001
  1.684161E+0000 -2.249950E+0000
  3.626985E+0000  1.835514E+0000
 -3.103214E+0000  2.659256E+0000
 -1.125879E+0000 -1.100987E+0000
  6.754191E-0001 -4.374776E+0000
 -4.394624E-0001  3.237553E+0000
  1.498437E+0000  1.886916E+0000
 -4.441824E+0000 -2.906889E-0001
  2.270026E+0000 -1.451444E+0000
  1.991791E+0000  1.390050E+0000
 -1.941993E+0000  2.164587E+0000
 -2.504651E+0000 -2.565526E+0000
  1.701418E+0000 -3.571624E+0000
  1.693904E+0000  1.816022E+0000
 -1.857387E+0000  1.269693E+0000
 -9.171274E-0002 -1.546599E+0000
 -6.396148E-0001 -1.002860E+0000
  1.417423E+0000  1.577062E-0001
 -1.105535E+0000  6.852703E-0001
 -1.255559E+0000 -2.592970E+0000
  3.612896E-0002 -7.945762E-0001
  2.670968E+0000  2.010032E+0000
 -2.675944E+0000  4.690526E-0001
 -7.915159E-0001 -3.074932E+0000
  4.301636E+0000  2.405451E+0000
  1.457356E+0000  1.526966E+0000
 -3.108982E+0000 -9.648748E-0001
  2.248318E+0000 -4.000721E+0000
  2.542555E+0000  1.033651E+0000
  5.912310E-0001  1.671912E+0000
 -2.732804E+0000  1.925906E-0001
 -2.967120E-0001 -6.209119E+0000
  2.662584E+0000  5.962773E-0001
  4.712373E-0001  2.386548E+0000
 -3.515791E+0000  4.663471E-0001
  2.734796E+0000 -1.966930E+0000
 -5.945625E-0001  1.961684E+0000
  4.508274E-0001 -4.564697E-0002
 -6.799699E-0001 -2.037363E+0000
 -3.319674E-0001 -6.903093E-0001
 -6.597519E-0001  3.625398E+0000
 -2.846201E-0001 -2.463855E+0000
 -1.680979E+0000  4.274981E-0001
  3.435539E+0000 -1.162512E+0000
 -2.661672E+0000 -7.905510E-0001
  1.210257E+0000 -3.566113E+0000
  1.649691E+0000 -2.088295E-0001
 -2.575067E+0000  1.028812E+0000
  1.636144E+0000 -1.199029E+0000
 -1.723751E+0000  1.161826E+0000
  3.119003E+0000  3.209165E+0000
 -2.309376E+0000 -5.354019E-0001
  6.620600E-0003  2.868131E-0001
  6.690729E-0001 -6.588013E-0002
 -2.919490E+0000  9.979546E-0001
  2.074379E+0000  1.106750E+0000
  4.681757E-0001  5.849871E-0001
 -2.853427E+0000  8.781716E-0001
  1.357227E+0000 -1.246140E+0000
 -5.216761E-0001 -2.418211E+0000
 -3.463094E-0001  5.038696E-0001
 -1.566279E-0001  6.306387E-0001
 -1.110714E+0000 -5.023029E+0000
  3.942902E+0000  3.056070E-0001
 -1.194082E+0000  7.102028E+0000
 -2.777177E+0000  8.945436E-0001
 -1.127338E-0001 -5.120235E+0000
  4.630867E+0000 -8.374815E-0001
 -1.556230E+0000  5.433617E+0000
 -4.621597E+0000 -3.181317E+0000
  1.799080E+0000 -5.644615E+0000
  4.137116E+0000  3.392499E+0000
 -1.836079E+0000  4.906488E+0000
 -8.460254E+0000 -4.021704E-0001
  3.237638E+0000 -1.122559E+0001
  5.443342E+0000  5.292826E+0000
 -1.297510E+0000  8.137504E+0000
 -6.591313E+0000 -7.275360E-0001
 -3.407079E-0001 -8.956949E+0000
  6.106329E+0000  8.601229E-0001
 -2.684179E-0001  6.067254E+0000
 -4.548615E+0000 -1.946507E+0000
 -1.556691E-0001 -6.783073E+0000
  4.695812E+0000  8.072050E-0001
  1.045370E+0000  2.976063E+0000
 -5.646693E+0000 -1.157691E-0001
  2.343194E+0000 -4.823516E+0000
  6.322443E+0000  3.507719E+0000
 -4.661001E-0001  2.553919E+0000
 -6.564410E+0000 -1.068716E-0001
  4.032537E+0000 -5.877268E+0000
  4.356195E+0000  2.518578E+0000
  1.790149E+0000  5.161546E+0000
 -7.473268E+0000 -1.268415E+0000
 -3.939409E-0001 -6.468367E+0000
  6.498472E+0000  2.079354E-0001
 -2.739732E+0000  4.902187E+0000
 -3.173517E+0000 -1.728765E+0000
 -1.310523E+0000 -2.480422E+0000
  4.109423E+0000 -1.120677E+0000
 -3.138759E-0001  6.089031E+0000
 -1.562400E+0000  5.938742E-0001
 -1.744346E+0000 -2.339764E+0000
  3.908236E+0000 -5.191811E-0001
 -2.127553E-0001  1.224799E+0000
 -1.181001E+0000 -1.896745E+0000
 -5.645833E-0002 -6.989010E-0002
  6.735998E-0001  3.203719E+0000
  3.368630E-0002 -6.132815E-0001
 -2.213001E+0000  6.878852E-0001
  3.077245E+0000  6.390576E-0002
 -4.067562E-0002  2.568117E+0000
 -1.896758E+0000  9.949896E-0001
 -1.302007E+0000 -7.371414E-0001
 -3.241689E-0001 -5.641565E-0001
  4.885462E+0000  6.363848E-0001
 -1.650037E+0000  2.352004E+0000
 -4.410189E+0000 -1.524007E+0000
  2.320904E+0000 -3.787252E+0000
  5.150847E-0001  2.934944E+0000
 -8.410211E-0001  3.610782E+0000
 -4.178171E+0000 -2.683383E+0000
  2.141872E+0000 -3.305411E+0000
  5.403267E-0002 -7.536996E-0001
  3.127574E-0001  2.884536E+0000
 -2.173952E+0000  1.288946E+0000
 -2.420094E+0000 -4.029988E-0002
  3.042381E+0000 -2.865775E-0001
 -5.488940E-0001  3.388227E+0000
 -1.485558E+0000  1.846363E+0000
 -4.136389E-0002  1.841715E+0000
  2.487923E+0000  1.608473E+0000
 -1.616679E-0001  3.639043E+0000
 -1.740336E+0000 -1.317615E+0000
  1.926679E+0000 -1.589682E+0000
  3.752930E+0000  2.273491E+0000
 -2.979830E+0000  3.776687E+0000
 -1.987215E+0000 -2.459774E+0000
  1.656377E+0000 -1.577332E+0000
  2.021889E+0000  3.295761E+0000
 -3.304270E+0000  2.876664E+0000
  1.123868E+0000 -4.791892E-0001
 -2.969661E+0000 -2.088009E+0000
  2.195847E+0000 -5.829278E-0001
 -2.538125E-0001  1.168155E+0000
 -3.184742E+0000 -9.854512E-0001
 -9.828339E-0001 -3.220964E+0000
  4.412173E+0000  6.336913E-0002
 -2.418093E+0000  3.537107E-0001
 -2.140906E+0000 -1.307698E+0000
  2.165251E+0000 -4.473244E-0001
 -1.049534E-0001  2.697994E+0000
  1.407785E+0000  3.545023E-0001
 -3.992979E+0000  1.570647E+0000
  2.569464E+0000 -4.221283E+0000
  2.944158E+0000  1.139252E+0000
  6.500740E-0001  1.061091E+0000
 -1.113439E+0000 -6.455927E-0001
 -1.517260E+0000 -4.855277E+0000
  1.482813E+0000 -3.219268E+0000
  2.186053E+0000  3.556462E+0000
 -1.402573E+0000  3.090203E+0000
 -1.288175E+0000 -6.660274E+0000
  2.489072E+0000 -5.786741E-0001
  3.748756E-0001  3.704843E+0000
 -4.861267E+0000 -3.385422E-0001
 -1.513768E+0000 -6.196718E+0000
  6.567921E+0000  2.958933E-0001
 -3.466344E-0001  7.032748E+0000
 -4.613741E+0000  2.276384E+0000
 -7.447064E-0001 -4.949813E+0000
  2.065705E+0000  2.188233E+0000
  1.734325E+0000  3.445762E+0000
 -4.273020E+0000  1.435877E+0000
 -1.479974E+0000 -4.715331E+0000
  2.691756E+0000 -2.210768E+0000
  2.528548E+0000  2.413515E+0000
 -3.553446E+0000  9.655910E-0001
 -2.520062E+0000 -1.621317E+0000
  3.506209E-0001 -1.455194E+0000
 -8.260936E-0002  3.612794E+0000
 -4.442069E-0001  1.452066E+0000
  3.839589E-0001 -2.271815E+0000
 -5.514301E-0002 -1.765390E+0000
  3.195196E+0000 -2.439495E+0000
 -3.164740E+0000  2.033668E+0000
  2.317931E+0000 -2.167296E+0000
 -1.104979E+0000  1.883841E-0001
  1.664941E+0000  6.935068E-0001
 -2.149016E+0000 -2.473083E+0000
  3.938578E-0001 -2.196667E+0000
  6.876892E-0001 -2.189962E-0001
  8.337447E-0001  4.680604E+0000
 -2.507128E+0000  1.001552E-0001
 -1.352741E+0000 -6.152891E+0000
  3.685605E+0000 -1.747622E+0000
  3.352226E-0001  5.385281E+0000
 -4.616332E+0000  7.233203E-0001
 -9.121705E-0001 -4.074930E+0000
  3.047187E+0000  3.740458E+0000
  3.045544E-0001  4.953910E+0000
 -3.997993E+0000  9.106971E-0001
  6.187358E-0002 -1.901306E+0000
  8.785374E-0001 -9.716588E-0001
  8.698273E-0001 -9.929040E-0001
 -1.270252E+0000  2.999079E+0000
 -2.260838E+0000 -1.198289E+0000
  2.337962E+0000 -2.319434E+0000
 -1.301824E-0001  1.572972E+0000
  1.488344E+0000 -1.756342E+0000
 -1.637980E+0000  3.248599E-0001
  2.114950E+0000 -1.372205E+0000
 -8.604919E-0001 -5.020383E-0001
 -1.610459E-0001 -4.288120E-0001
 -1.387446E-0001 -3.976123E-0001
  1.614314E-0002 -6.113984E-0002
 -2.231227E+0000  2.880960E+0000
 -4.568386E-0001 -1.516748E+0000
 -2.091658E+0000  1.874767E+0000
  8.366247E-0001  2.594774E-0001
 -7.522891E-0001  5.623165E-0001
  5.875447E-0001 -3.447406E-0001
 -1.357783E+0000  8.094377E-0001
  1.296013E+0000 -1.413138E+0000
 -2.855369E-0001  1.622283E-0001
  8.045313E-0003  1.949332E-0001
  3.999909E-0002  1.216754E+0000
  7.514285E-0001 -3.033859E-0001
 -2.163223E-0001  2.520235E+0000
 -6.651278E-0001 -4.583756E+0000
  1.615870E-0001 -2.583880E-0001
  3.103508E+0000 -7.243004E-0001
 -3.661848E-0001  3.452668E+0000
 -3.475186E+0000  2.060557E+0000
 -1.068055E+0000 -1.302299E+0000
  2.049788E+0000 -2.426721E+0000
  1.614694E+0000  3.041971E+0000
 -2.687511E+0000  3.975227E+0000
 -1.383437E+0000 -5.050820E+0000
  1.170984E-0001  5.573653E-0001
  1.497417E+0000  5.355361E-0003
 -5.473945E+0000 -9.273475E-0001
  2.868652E+0000 -3.699571E+0000
  5.113416E-0001  2.214950E+0000
 -2.490877E-0001  5.010962E+0000
 -1.326331E+0000 -2.116329E+0000
 -1.576528E+0000  4.032443E-0001
  2.851274E+0000 -2.788012E+0000
  1.506890E+0000 -6.897085E-0001
 -2.844909E+0000  6.220198E-0001
  1.565344E+0000  2.302482E+0000
  9.144374E-0001 -7.061162E-0001
 -6.888912E-0001 -2.765953E-0001
  8.214205E-0001 -3.768680E+0000
  1.880928E+0000 -4.254719E-0001
  1.688948E+0000  2.276108E+0000
 -2.153556E+0000  2.436439E+0000
  3.155344E-0001 -9.181175E-0001
 -2.344431E+0000 -1.001661E+0000
  3.537571E+0000 -6.411479E-0002
 -4.329173E+0000 -7.622581E-0001
 -8.506189E-0003 -3.750164E-0001
 -8.649380E-0001  1.816267E+0000
 -1.467378E+0000  3.175226E-0001
  3.034645E+0000  4.765579E-0001
 -1.239427E+0000  9.204822E-0001
 -9.374264E-0001  1.683294E-0001
  2.311704E+0000 -1.613551E+0000
 -4.927204E-0001  3.802530E+0000
  2.036158E-0001 -4.365725E-0001
 -3.988803E+0000  1.195635E+0000
  5.357283E+0000 -2.923565E+0000
 -1.900357E+0000  3.883313E+0000
  4.250270E-0002 -1.668754E-0001
 -9.136858E-0001 -2.411268E+0000
  1.151712E+0000  7.064759E-0001
  2.550231E-0001  2.997874E-0001
  1.441323E-0001 -3.686304E+0000
  2.545245E+0000  1.066998E+0000
 -2.525355E+0000  2.249147E+0000
 -8.364791E-0001 -1.103026E+0000
  3.133748E+0000 -1.051072E+0000
 -7.020952E-0001  7.287387E+0000
 -9.228416E-0001  2.508890E+0000
 -4.081364E+0000 -4.386906E+0000
  2.935982E+0000 -5.196723E+0000
  1.574284E+0000  3.857979E+0000
 -2.134963E+0000  1.083019E+0000
 -2.055129E+0000 -1.604214E-0001
  5.820458E-0001 -2.780631E+0000
  2.699554E+0000 -4.440053E-0002
  2.730620E+0000  4.424251E+0000
 -3.895042E+0000  1.479038E+0000
  2.067901E-0001 -3.558225E+0000
  1.400407E+0000 -4.335902E+0000
  1.429568E+0000  1.553285E+0000
 -9.134798E-0001 -2.275115E-0001
 -8.044067E-0001 -4.002493E-0001
 -4.237994E-0001 -2.437957E+0000
  1.503638E+0000  1.138646E+0000
  3.170528E-0001  1.365728E+0000
 -3.024639E+0000 -1.979800E-0001
  3.219966E+0000 -5.155500E+0000
  4.721940E-0001  4.086925E+0000
 -8.484335E-0002  4.113345E+0000
 -2.719253E+0000 -8.778090E-0001
  1.723812E+0000 -3.690150E+0000
 -1.117935E-0001  1.457443E+0000
  8.381412E-0001  2.235313E+0000
 -8.194542E-0001 -1.691088E+0000
  1.168027E+0000 -1.228199E+0000
  2.431600E+0000  2.046011E+0000
 -2.658165E+0000  2.248141E+0000
 -3.396177E+0000 -3.011148E+0000
  6.446384E+0000 -5.773941E-0001
 -1.380994E+0000  6.583043E+0000
 -1.328563E+0000  4.075863E-0001
 -1.601585E+0000 -3.470281E+0000
  4.343222E+0000  1.248120E+0000
 -1.065431E+0000  1.580299E+0000
 -2.863418E+0000 -2.667290E+0000
  6.789437E-0001 -8.740008E-0001
  1.921009E+0000  6.396460E-0001
 -2.507729E+0000  1.016498E+0000
 -2.886486E+0000 -1.767088E+0000
  3.089764E+0000 -1.732724E+0000
  3.880712E-0001  4.247583E+0000
 -3.612691E+0000  4.845855E+0000
  1.018372E+0000 -3.727962E+0000
 -2.509474E+0000 -7.276221E-0001
  2.315352E+0000  9.157057E-0001
 -1.652601E+0000  3.051534E+0000
 -1.324462E+0000 -1.758050E+0000
 -7.127028E-0001 -1.638336E+0000
  2.559518E+0000 -1.866916E+0000
 -1.508602E+0000  1.577869E+0000
  9.530221E-0001  2.507895E+0000
  3.490079E-0002 -9.776587E-0001
 -1.618859E+0000 -1.558104E+0000
  1.848302E+0000  3.710182E-0001
 -2.616602E+0000  7.257394E-0001
  2.256859E+0000 -4.002050E-0001
 -1.118849E+0000  1.808241E+0000
  1.702036E+0000 -7.297670E-0001
 -2.194427E-0001 -1.029440E+0000
 -1.813833E+0000 -1.245560E+0000
  2.650585E+0000  5.831842E-0001
  8.001874E-0001  5.119624E-0001
 -1.070837E+0000  2.491415E+0000
 -1.564633E+0000 -4.078811E-0001
  1.565478E+0000 -2.786991E+0000
 -4.671173E-0001  9.282449E-0002
 -3.034058E+0000 -1.091097E+0000
 -1.182383E+0000 -3.363905E+0000
  2.102500E+0000  3.127283E+0000
 -2.641022E+0000  1.403010E+0000
 -4.255609E+0000  2.494453E+0000
  1.740087E+0000 -3.090198E+0000
  4.131346E-0001  2.370088E+0000
 -1.284318E+0000  1.898301E+0000
 -7.153161E-0001 -3.959655E-0001
  1.052725E+0000 -4.639764E+0000
  2.399560E+0000  2.412473E+0000
 -5.019205E-0001  2.627608E+0000
 -4.254758E+0000 -2.215016E+0000
  1.327545E+0000 -1.714080E+0000
  5.911146E+0000  3.554132E-0001
 -1.289720E-0001  3.601451E+0000
 -4.361228E+0000 -7.671129E-0001
  3.991285E-0001 -3.486421E+0000
  1.629058E+0000 -1.434114E+0000
  2.997539E-0001  5.511192E+0000
 -3.973366E+0000  4.955360E-0001
  4.176188E-0001 -2.534677E+0000
  5.613924E+0000 -9.204377E-0001
 -5.125753E+0000  3.262183E+0000
  2.745324E+0000 -5.647487E+0000
 -6.777813E-0001  9.779014E-0002
  2.266039E+0000  5.141876E-0001
 -7.121330E-0001  7.207487E-0001
 -3.125637E+0000 -2.025049E+0000
  1.358671E+0000 -7.878227E-0001
  6.331537E-0001 -3.360899E-0001
 -2.377309E-0001  2.766170E+0000
 -5.753570E-0001 -2.764952E-0001
  3.844096E-0001 -1.482760E+0000
 -6.407914E-0001 -7.417367E-0001
 -1.552363E+0000 -4.249035E-0001
 -1.844737E-0003 -1.798974E+0000
 -1.734155E+0000 -1.821061E+0000
  1.695217E+0000  7.684210E-0002
 -1.323415E+0000  7.691155E-0003
 -1.920272E+0000 -9.633051E-0001
  4.279967E-0001 -5.730013E-0001
  3.405774E-0001  6.493920E-0001
  1.875349E+0000  2.176206E+0000
 -2.756265E-0001 -3.320902E+0000
 -1.683691E+0000  1.146074E-0001
  2.837509E+0000  7.904171E-0001
  2.189179E+0000 -4.222242E+0000
 -3.298063E+0000 -2.050492E+0000
  3.136968E+0000 -3.713315E+0000
 -3.329094E-0001  2.241234E+0000
 -1.180262E-0001  9.669172E-0001
 -1.286421E+0000 -9.134687E-0001
  1.695017E+0000 -2.430694E+0000
  1.546327E+0000  2.856749E+0000
 -3.480849E+0000  1.188862E+0000
  1.761225E+0000 -4.398949E+0000
 -5.109319E-0001 -5.660324E-0001
  1.342682E+0000 -1.530985E+0000
 -1.969889E+0000 -2.506549E+0000
  2.331637E+0000  5.000580E-0001
  2.103745E+0000  9.050550E-0001
 -3.204713E+0000  3.798800E-0001
  3.309087E-0001 -2.281205E+0000
  8.992190E-0001 -4.441775E+0000
  2.057271E+0000  5.185192E-0001
 -5.949502E-0001  5.276986E-0001
 -9.574613E-0001 -2.755033E-0001
  1.175889E+0000 -7.406065E-0001
  1.043459E+0000  7.832349E-0001
 -6.940169E-0001  1.411556E+0000
 -1.948985E+0000 -3.104773E+0000
  1.787006E+0000  3.043001E-0001
  3.267475E+0000  3.686689E+0000
 -1.393583E+0000  2.818293E+0000
 -2.320925E+0000 -2.217743E+0000
  4.615927E-0001 -2.971665E+0000
  8.842125E-0001 -1.785281E+0000
  1.897872E+0000  1.789885E+0000
 -2.141034E+0000  9.036135E-0001
  5.011678E-0001 -1.718323E+0000
 -9.501449E-0001 -7.012116E-0001
  1.095478E+0000  3.093625E-0001
 -4.928260E-0001  7.076131E-0001
 -8.755317E-0001 -2.290245E+0000
  9.759237E-0001 -1.114479E+0000
  1.092416E+0000  2.556973E+0000
 -5.653966E-0001  5.366966E-0001
 -1.056398E+0000  3.978226E-0001
  1.038937E+0000 -3.019622E+0000
 -2.263545E-0001 -9.449621E-0001
 -1.164301E+0000  1.209010E+0000
 -1.710304E+0000  2.518783E-0001
  9.580919E-0001 -3.383209E-0001
  2.412729E-0001  1.012691E+0000
  1.868884E-0001  1.459102E+0000
 -1.846163E+0000 -3.576796E+0000
  1.187748E+0000 -1.816020E+0000
  1.064330E+0000  2.436514E+0000
 -2.976600E+0000  6.407249E-0001
 -1.601720E+0000 -6.190726E-0001
  8.617281E-0001 -1.407455E+0000
  1.390568E+0000  7.701517E-0001
 -1.118520E+0000 -1.906906E+0000
 -2.881035E+0000  2.655492E+0000
  1.550961E+0000 -1.837916E+0000
 -1.386685E+0000  3.024549E+0000
  1.186148E+0000  2.933847E-0001
  3.971059E-0001 -7.498502E-0001
  6.300309E-0002 -2.610009E+0000
 -1.374260E+0000  1.289309E+0000
  6.097926E-0001  1.068520E+0000
  1.011035E+0000  1.532606E+0000
 -3.172389E+0000 -2.221778E+0000
  1.282261E+0000 -1.290382E+0000
  1.037107E+0000  2.484170E+0000
 -2.989378E+0000  1.033225E+0000
 -1.089777E+0000 -1.374380E+0000
 -1.150626E+0000 -6.600381E-0001
 -1.052705E-0001 -3.682559E-0001
  2.903342E+0000  1.055307E+0000
 -3.738572E+0000  1.569726E+0000
 -3.005484E-0001 -2.670735E+0000
  5.589405E-0001  7.962094E-0001
  2.191754E+0000 -1.546463E-0002
  5.735248E-0002  1.068332E+0000
 -3.387963E+0000 -2.476820E+0000
  1.088372E+0000 -5.060189E+0000
  2.392817E+0000 -1.071383E+0000
 -6.024001E-0001  5.701787E+0000
 -1.738986E+0000 -3.323855E-0001
 -1.010625E+0000 -1.608914E+0000
  1.530939E+0000  2.490370E+0000
 -2.090574E+0000  2.775568E+0000
 -1.289191E+0000 -1.626058E+0000
  1.769217E+0000 -2.516799E+0000
  5.716783E-0001  1.357499E+0000
 -1.027635E+0000  2.822154E+0000
  7.642765E-0001 -1.818410E+0000
 -1.813013E+0000 -2.071087E+0000
  4.396242E+0000 -2.932385E+0000
 -8.971625E-0001  3.874766E+0000
 -1.943849E+0000 -5.318409E-0002
 -2.680816E-0001 -3.454024E+0000
 -1.208539E+0000  2.549596E+0000
  5.610175E-0001 -2.987822E+0000
  4.702418E-0001 -2.778865E+0000
  1.271856E+0000  4.560191E-0001
 -6.843346E-0001  3.084728E+0000
 -2.274084E+0000  1.723911E-0001
  1.176198E+0000 -2.302295E+0000
 -8.933890E-0002 -1.264144E+0000
  1.029752E+0000 -9.866496E-0001
 -2.245352E-0001  1.689273E+0000
 -2.005778E-0001  1.165763E+0000
 -6.090285E-0001  6.933211E-0001
  2.805451E+0000  1.029587E+0000
 -1.187153E+0000  2.553305E+0000
 -9.020582E-0001 -7.932168E-0001
  1.891456E-0001 -1.865168E+0000
 -4.940715E-0001  2.802483E+0000
  4.484026E-0001 -8.412127E-0002
 -1.044357E+0000 -3.737542E-0001
 -2.635031E+0000  1.515192E+0000
  4.225129E+0000 -1.997375E+0000
 -1.972240E+0000  1.255665E+0000
 -1.638521E+0000 -1.261148E+0000
  1.187023E+0000 -9.149773E-0001
  5.896148E-0002  2.255166E-0001
 -6.795136E-0001  7.331288E-0001
 -2.230225E+0000 -1.215340E+0000
  1.833855E+0000  8.024043E-0001
  9.273089E-0001 -9.371736E-0001
 -1.855836E+0000  8.277765E-0001
 -1.416588E-0001 -1.119408E+0000
  5.159263E-0001  8.422364E-0002
  1.412799E+0000  1.877189E-0001
 -3.018617E+0000  8.054850E-0002
  1.256156E-0001  1.342756E+0000
  1.428390E+0000  3.200009E-0001
 -8.594120E-0001 -1.178481E-0001
 -1.590366E-0001  4.412801E-0001
  7.864808E-0001 -6.300330E-0001
  1.162047E+0000 -4.647342E-0004
  1.408679E-0001  2.156161E+0000
 -3.291183E-0001  7.685858E-0001
 -1.344564E+0000 -3.338579E+0000
  2.284480E+0000 -4.396629E+0000
  6.739596E-0001  1.873765E+0000
 -1.444183E+0000  3.768872E-0001
 -2.384827E+0000  1.091539E+0000
  1.823103E+0000  4.001348E-0001
  1.523458E+0000  3.138375E+0000
 -3.473603E+0000 -5.962745E-0001
  7.813813E-0001 -8.675901E-0001
 -1.322257E+0000 -2.409993E+0000
  2.380334E+0000  2.018170E+0000
 -7.529978E-0001  6.664808E-0001
 -3.176217E-0002 -2.095126E+0000
  3.113882E-0001 -9.854296E-0001
  1.116702E+0000  1.288603E-0001
 -7.645184E-0001 -4.753918E-0001
  2.731708E+0000 -4.852375E-0001
 -2.123614E-0001  1.256183E+0000
 -9.246367E-0001 -1.513605E+0000
  2.747153E-0001  1.728859E+0000
  6.935929E-0002  7.630904E-0001
 -1.123637E+0000 -1.779778E+0000
  4.202561E-0001 -5.489895E-0001
  1.989642E+0000 -1.636268E-0001
 -2.159100E+0000  1.793578E+0000
  3.963425E-0001 -5.030993E-0001
 -1.190839E-0001  3.443929E+0000
  2.891326E-0001 -3.773951E-0001
 -4.926806E-0001 -6.593462E-0001
  7.883271E-0001 -2.523403E-0001
  4.712365E-0001 -9.580684E-0001
 -1.388503E+0000 -1.594707E-0001
 -2.017396E-0001 -3.704276E+0000
  3.150196E-0001 -1.976539E-0001
  1.074498E+0000  9.317198E-0001
 -8.604594E-0001  2.709134E-0001
 -9.169264E-0001 -9.664624E-0001
  7.418169E-0001 -4.380987E-0001
 -2.169503E+0000  5.839203E-0001
 -1.300300E+0000 -2.809656E+0000
  2.566270E+0000  3.786768E-0002
  5.177844E-0002  9.694471E-0001
 -2.604343E+0000 -7.893091E-0001
  1.328578E-0001 -8.625181E-0001
  1.750507E+0000 -4.276431E-0001
 -4.341585E-0001 -6.794919E-0001
  1.303577E+0000  1.152299E+0000
  8.256134E-0002  6.252724E-0001
  3.433441E-0001 -1.951930E-0001
 -2.271292E+0000  1.180886E+0000
  2.162981E+0000 -1.204441E+0000
 -1.193626E+0000  9.392068E-0001
  1.421103E+0000 -1.292800E+0000
 -1.190137E+0000  8.018829E-0002
  1.565483E+0000  2.190227E+0000
 -1.022991E+0000 -2.101259E+0000
 -1.812193E+0000 -2.099473E-0001
  1.002220E+0000 -1.054200E+0000
  8.040535E-0001  7.106452E-0001
 -1.569399E+0000 -1.211301E-0001
 -5.920073E-0002 -2.270956E+0000
 -9.772875E-0001  1.265761E-0001
 -9.512473E-0001 -1.149545E+0000
 -1.540866E+0000  9.284905E-0001
  1.600235E+0000 -1.276069E+0000
 -1.307888E+0000 -2.760115E-0001
  4.129209E-0001  2.725319E+0000
  1.206917E+0000  9.783078E-0001
 -2.534365E+0000  2.610472E-0002
  2.710369E+0000 -3.764350E+0000
 -6.823479E-0003  2.453776E+0000
  1.286132E-0001  5.863370E-0001
 -1.646899E+0000 -4.657393E+0000
  1.274235E+0000  2.890237E+0000
  1.768823E+0000  8.068550E-0001
 -1.163572E+0000 -1.496301E+0000
 -3.796100E-0001 -8.984563E-0001
  3.238637E+0000 -9.566514E-0001
 -2.736253E-0001  2.303317E+0000
 -1.687226E+0000 -9.703062E-0001
  1.293577E+0000 -1.516526E+0000
 -1.196087E+0000 -4.735835E-0001
  2.626403E-0001  1.478130E+0000
 -3.735120E-0001  1.664290E+0000
 -9.455165E-0001 -1.486071E+0000
  1.088996E-0001 -2.826352E+0000
  5.187524E-0001  1.886757E+0000
 -1.032586E+0000  5.202909E+0000
 -1.252696E+0000  3.157605E-0001
 -5.773061E-0001  1.045107E+0000
  8.811329E-0001 -3.298687E-0001
  1.458722E+0000 -6.333218E-0001
 -2.242257E-0001 -9.192743E-0001
 -6.987022E-0001 -6.871529E-0001
  1.536356E+0000 -1.617129E+0000
  4.959026E-0001  3.552687E+0000
  2.693745E-0001  1.709186E-0001
 -1.077170E+0000  2.408019E-0001
  7.968582E-0001 -3.963071E+0000
  1.946612E+0000  2.320391E+0000
 -1.277145E+0000  2.560300E+0000
  6.766171E-0002 -2.187852E+0000
  2.203346E+0000 -1.121741E+0000
 -2.306590E-0002  2.434293E+0000
 -4.038196E+0000  8.773313E-0002
 -8.393170E-0001 -4.213804E+0000
  5.103241E+0000 -1.630802E+0000
 -3.533033E-0001  3.516257E+0000
 -4.134880E+0000 -1.269637E+0000
  2.457691E-0001 -3.722066E+0000
  2.252211E+0000 -2.657596E+0000
 -1.145690E-0001  5.999693E+0000
 -3.977615E+0000  1.526078E+0000
 -2.701344E+0000 -4.366237E+0000
  3.780213E+0000  1.167785E-0001
  8.809973E-0001  4.561586E+0000
 -5.009484E+0000  2.540941E+0000
  1.261258E+0000 -2.545447E+0000
  2.428744E+0000 -3.490150E+0000
  1.841374E-0001  3.433138E+0000
 -2.138664E+0000  1.052405E+0000
 -1.547514E+0000 -2.718648E+0000
  3.735395E+0000  8.110157E-0001
  8.921224E-0001  4.750808E+0000
 -3.853021E+0000  4.062654E-0001
 -9.540548E-0001 -3.924443E+0000
  2.910147E+0000  1.423981E+0000
 -8.721350E-0001  2.762809E+0000
 -3.576955E-0001  1.158483E+0000
 -2.394149E+0000 -3.626829E+0000
  2.406745E+0000 -2.336342E+0000
  2.070116E+0000  9.684810E-0001
 -1.516821E+0000  1.642549E+0000
 -1.765859E+0000 -1.577718E+0000
  1.033179E+0000 -4.366740E+0000
  1.820151E+0000 -4.189545E-0001
 -2.671934E-0001  3.970193E+0000
 -5.235141E+0000 -1.631311E+0000
  1.250208E+0000 -4.021803E+0000
  2.836889E+0000 -1.098246E-0001
  1.839714E+0000  2.232217E+0000
 -5.497777E+0000  1.853348E+0000
 -1.037971E+0000 -3.578756E+0000
  3.418569E+0000 -2.760752E-0001
  9.217629E-0001  3.780983E+0000
 -3.862097E+0000  1.155503E+0000
 -1.077830E-0001 -1.872425E+0000
  2.099322E+0000  5.500085E-0002
  3.063855E-0001  2.384597E+0000
 -2.250987E+0000  7.058793E-0001
 -2.240199E+0000 -3.921090E+0000
  3.621901E+0000 -4.011002E+0000
 -3.311505E-0002  4.163309E+0000
 -3.763727E+0000  9.649275E-0001
 -1.570157E+0000 -5.398715E+0000
  2.451832E+0000 -7.514517E-0001
  7.175922E-0001  3.436989E+0000
 -1.427117E-0001  1.641686E-0001
 -3.169120E+0000 -1.181155E+0000
  2.367691E+0000 -3.176135E+0000
 -3.194740E-0002  3.200123E+0000
 -1.677344E+0000  2.505654E+0000
 -3.094741E+0000 -3.509802E+0000
  1.886288E+0000 -4.461225E+0000
  1.890343E+0000  4.761238E+0000
 -1.236778E+0000  4.227398E+0000
 -1.953321E+0000 -5.667418E-0002
  4.887285E-0001 -3.957036E+0000
  3.782686E+0000  1.569618E+0000
  8.580986E-0001  1.294270E+0000
 -2.217533E+0000 -1.560844E+0000
  6.846938E-0001 -2.045136E+0000
  2.374856E+0000 -2.002807E+0000
  6.014907E-0001  1.356174E+0000
 -4.354073E-0001  7.546180E-0001
 -3.409048E+0000 -7.174679E-0001
  2.566901E+0000 -1.162361E+0000
  2.042958E+0000  6.016185E-0001
  1.181167E+0000  1.369416E+0000
 -6.807310E-0001  1.510574E-0001
  2.709259E+0000 -6.597544E-0001
 -1.867596E+0000  9.280095E-0001
  1.765622E+0000 -3.485290E+0000
 -3.773813E+0000  2.355269E+0000
  1.823219E-0001 -1.283695E+0000
  3.362142E-0001 -5.445162E-0001
 -1.001840E+0000  2.666260E+0000
  1.775714E+0000  1.754206E+0000
 -1.509315E+0000  1.982504E+0000
  1.056615E-0001  1.403658E+0000
 -9.832317E-0001  2.564541E+0000
  5.912529E-0001  2.404156E-0001
  1.144889E+0000 -2.380971E+0000
 -1.375209E-0001  2.526950E+0000
 -1.861625E+0000  1.991880E+0000
  1.288453E+0000  9.579433E-0003
  1.497447E+0000  2.641231E+0000
 -1.971123E+0000  1.502684E+0000
 -1.145051E-0001 -2.652637E+0000
 -2.978630E+0000 -3.341116E+0000
  4.116648E+0000 -1.203161E+0000
 -1.613635E+0000  2.402580E+0000
 -2.650273E+0000 -9.266460E-0001
  1.156831E+0000 -4.637477E+0000
 -2.343343E-0001  1.050035E+0000
 -1.315763E+0000  1.557080E+0000
  7.182764E-0001 -4.465482E+0000
 -4.775778E-0002 -6.735338E-0001
  1.725064E+0000  8.796907E-0001
 -2.485175E+0000  1.923028E+0000
  2.215649E+0000 -4.132318E+0000
 -8.948388E-0002  1.167367E+0000
 -5.977866E-0001  3.686075E-0001
 -1.699119E+0000  2.042101E+0000
 -1.070114E+0000  1.171883E+0000
  1.454112E+0000  1.229852E+0000
 -1.042402E+0000 -1.358269E+0000
  3.362266E-0001  6.709596E-0001
  1.336434E+0000 -2.719202E+0000
  1.948743E+0000  7.975954E-0001
 -3.827810E-0001  1.064995E+0000
  7.170434E-0001 -3.100935E-0001
 -2.371217E+0000  8.063204E-0001
  1.690182E+0000 -8.157099E-0001
  6.263735E-0001  2.356890E-0001
 -1.563032E+0000 -1.836582E+0000
 -6.802478E-0001 -1.513419E+0000
  1.151852E+0000 -6.077365E-0001
 -4.253858E-0001  2.268505E+0000
 -1.295031E+0000  1.974954E+0000
  9.053547E-0001  1.410647E+0000
 -5.758979E-0001  5.473566E-0002
  1.678688E+0000  8.282172E-0001
 -1.607062E+0000  1.827181E+0000
  1.254141E+0000 -1.576886E+0000
 -8.240371E-0002  8.734527E-0001
 -3.144880E-0001  1.747987E-0001
  1.672989E+0000  4.008831E-0001
 -7.645127E-0001 -1.102634E+0000
 -1.529634E+0000 -1.335040E+0000
 -4.018168E-0002  1.542638E+0000
  2.667595E+0000  1.690605E+0000
 -2.830828E+0000  1.648127E+0000
 -1.662991E+0000 -5.688226E-0001
  2.220307E+0000 -3.150679E+0000
  6.311014E-0001 -1.286197E+0000
 -1.006112E+0000  7.757640E-0001
 -8.059609E-0001 -1.067712E+0000
  3.846479E-0001 -1.444800E+0000
  1.006233E+0000  1.374477E+0000
  2.208038E+0000 -2.550603E-0001
 -5.513962E-0001 -4.572353E-0001
 -1.771047E+0000 -7.412881E-0001
  2.072682E+0000 -1.853322E+0000
 -7.106808E-0001  2.790699E+0000
 -7.246273E-0001  3.167189E+0000
 -2.826848E-0001 -4.057370E-0001
 -1.162454E-0001  1.650085E+0000
  1.897085E+0000  1.081889E+0000
 -1.276448E+0000  1.378442E+0000
  1.523579E-0001  6.310423E-0001
 -6.664193E-0001  3.075986E+0000
 -1.145516E+0000  3.207878E-0001
 -5.916918E-0001  1.547357E-0001
  1.280009E+0000  1.969129E+0000
 -1.785458E+0000  1.636647E+0000
 -2.209605E+0000  5.137065E-0001
 -1.439187E+0000  1.979545E-0001
  1.905851E+0000  6.109778E-0001
 -1.649938E+0000  1.250633E+0000
 -3.888439E-0001  3.946507E-0001
  1.029401E+0000 -7.343708E-0001
  1.058352E+0000 -1.287542E+0000
  2.149019E+0000  4.654574E-0001
 -8.588700E-0001 -1.882806E-0001
  7.336384E-0001  1.215777E+0000
 -1.430492E+0000  6.299041E-0001
 -1.469866E+0000 -7.209562E-0001
  1.813291E+0000 -1.803062E+0000
 -1.072736E+0000  2.900838E+0000
  1.767309E+0000  3.893285E-0001
 -2.381558E+0000  9.057091E-0001
  9.659573E-0002 -9.822568E-0001
  1.605976E+0000 -8.711738E-0001
 -1.427936E+0000 -4.178407E-0001
  8.205218E-0001 -6.711165E-0001
  9.757644E-0002 -6.259762E-0001
  1.061195E+0000 -1.491164E+0000
 -2.006106E+0000  1.062154E+0000
  3.957117E+0000 -2.576279E+0000
 -2.525854E+0000  1.100007E+0000
 -4.702609E-0001  1.720613E+0000
  1.082278E+0000 -2.798056E+0000
  1.195126E-0002 -2.614062E+0000
  1.375834E+0000  1.480478E-0001
  3.398427E-0001  2.615611E+0000
 -2.183841E+0000  1.322443E+0000
  1.043903E+0000 -6.704783E-0001
 -2.733379E-0001 -1.835637E+0000
  3.139820E+0000  2.811609E+0000
 -4.886320E+0000  1.964891E+0000
 -3.963921E-0001 -5.836731E+0000
  3.903338E+0000 -1.925057E+0000
  1.128872E+0000  1.894567E+0000
 -2.933358E+0000 -1.790246E+0000
 -1.080563E+0000 -3.007097E+0000
  2.371745E+0000  1.751006E+0000
  3.064434E+0000  2.155521E+0000
 -3.629455E+0000  3.348248E+0000
 -4.905108E-0001 -1.182548E+0000
  8.246063E-0001 -1.650450E+0000
  1.121204E-0001  1.272970E+0000
  6.852942E-0001  8.979268E-0001
 -4.379974E+0000  1.308983E-0001
  2.428235E+0000 -3.784380E+0000
  1.692323E+0000 -5.770187E-0001
  9.857727E-0001  2.024001E+0000
 -1.643353E+0000 -1.584241E+0000
 -1.810503E+0000  2.939307E-0003
  5.881722E+0000 -2.088998E+0000
  3.524405E-0002  4.780549E+0000
 -1.795286E+0000 -1.508233E+0000
 -3.185463E-0001 -2.103375E+0000
  3.174334E+0000 -2.166804E+0000
 -2.766861E+0000  5.092812E+0000
 -2.350140E+0000 -2.926768E+0000
 -1.336119E+0000 -3.983304E+0000
  1.949413E+0000  2.946706E+0000
  1.042721E+0000  2.956088E+0000
 -6.297933E+0000  8.400002E-0003
  1.872339E-0001 -3.288217E+0000
  1.194701E+0000 -1.642722E+0000
  3.532479E+0000  4.023166E+0000
 -3.899899E+0000  5.128847E-0001
 -1.966312E+0000 -3.396735E+0000
  4.565922E+0000 -2.143387E-0001
  5.513612E-0001  2.515953E+0000
 -5.949273E-0001  5.444357E+0000
  1.443202E+0000 -2.788106E+0000
 -2.183720E+0000 -2.862047E+0000
  4.200383E+0000  7.852305E-0001
 -1.347991E-0001  1.906517E+0000
 -1.256653E+0000  3.686799E+0000
 -1.629259E+0000 -6.957748E-0001
  2.172022E+0000 -2.481743E+0000
  4.303169E-0001  2.347494E+0000
 -5.464010E-0001  1.867113E+0000
 -6.862857E-0001 -3.559352E+0000
  5.690836E-0001  1.521190E+0000
  1.168518E+0000  2.909337E+0000
 -2.179202E+0000 -1.402632E+0000
 -1.704837E+0000 -1.736467E+0000
  4.508165E+0000 -3.702097E+0000
 -1.801090E+0000  2.328250E+0000
 -3.308259E-0001  7.658113E-0001
 -2.865731E+0000 -1.506833E+0000
  2.342704E+0000 -3.814876E+0000
  2.717117E+0000  1.809958E+0000
  2.592244E-0001  2.726582E+0000
 -2.681668E+0000 -1.659337E+0000
  2.118588E+0000 -2.493493E+0000
  3.247466E+0000  3.143627E+0000
 -3.496061E+0000  1.771586E+0000
 -1.009192E+0000 -3.326299E+0000
  3.843878E+0000  9.800791E-0001
 -5.697597E-0001  4.095197E+0000
 -2.825512E+0000  1.420914E+0000
  7.412989E-0001 -4.947355E+0000
  4.277154E+0000 -1.419155E+0000
  1.557710E-0001  3.031005E+0000
 -6.846454E+0000  3.271604E+0000
  3.108351E+0000 -3.797668E+0000
 -1.052811E+0000  8.045306E-0001
 -4.715164E-0001  1.727468E+0000
 -2.012884E+0000 -3.066820E+0000
 -7.957464E-0001 -8.372545E-0001
  2.052352E+0000 -2.423828E+0000
 -7.624768E-0001  9.725418E-0001
  1.114522E-0001 -5.109979E-0002
  4.050140E-0001  1.430904E+0000
  4.215332E+0000 -2.889960E+0000
 -2.520427E+0000  3.260871E+0000
 -2.584878E-0001 -1.111276E+0000
  5.453695E-0001 -8.369353E-0001
  1.535431E+0000  8.467617E-0001
 -1.177245E+0000  3.053192E+0000
 -3.968046E+0000 -2.918944E+0000
  2.819436E-0001 -4.014999E+0000
  4.718530E+0000  1.272629E+0000
 -2.808621E+0000  3.206675E+0000
  1.159877E-0001 -5.514314E+0000
  7.236511E-0001  1.166516E-0001
  3.816945E+0000  1.885758E+0000
 -3.239110E+0000  2.064370E+0000
 -1.699003E+0000 -7.744388E+0000
  3.321373E+0000 -2.121207E+0000
  2.302464E+0000  3.885154E+0000
 -4.543363E+0000  3.314700E+0000
 -2.221538E+0000 -1.788426E+0000
  3.522560E+0000 -2.640994E+0000
  9.471467E-0002  1.298990E+0000
 -1.827570E+0000  1.640685E+0000
 -3.056734E+0000 -3.184251E+0000
  2.691533E+0000  3.310251E-0001
  3.487214E+0000  2.735906E+0000
 -2.877148E+0000  5.009553E+0000
 -2.212386E+0000 -2.690920E+0000
  3.642627E-0001 -1.373036E+0000
  3.652849E+0000  1.893379E+0000
 -1.607459E+0000  4.287914E+0000
 -3.814357E+0000 -2.909413E+0000
 -5.913438E-0001 -2.412038E-0001
  4.183718E+0000  3.087381E+0000
 -6.958429E-0001  3.097251E-0001
 -9.332039E-0001 -1.979389E+0000
 -1.733078E+0000 -2.409247E+0000
  7.114427E-0001 -1.303946E+0000
 -1.349942E+0000  1.554428E+0000
 -1.053605E+0000 -2.473848E+0000
  3.722708E-0001  2.613762E-0002
  1.658579E+0000 -1.890693E+0000
 -1.054884E+0000  2.141286E+0000
 -1.786632E+0000 -1.315838E+0000
 -3.082893E+0000 -2.069823E-0001
  1.643639E+0000  1.507278E+0000
 -1.229622E+0000 -1.496261E+0000
  1.036886E+0000 -1.241020E+0000
 -1.042033E+0000  3.655187E+0000
  2.253584E+0000 -8.187713E-0001
 -3.390285E+0000  6.265649E-0001
  2.967644E+0000 -2.396449E+0000
 -1.218960E+0000  2.067377E+0000
  9.736579E-0001  2.370690E+0000
 -3.566553E+0000  4.225161E-0001
  3.965958E-0001 -1.677964E+0000
  4.736867E+0000 -3.907677E+0000
 -1.862064E-0001  2.376000E+0000
 -8.611745E-0001  1.022127E+0000
 -1.149811E+0000 -9.635443E-0001
  1.522756E+0000  9.507255E-0001
 -3.933925E-0001  1.892787E+0000
  4.108605E-0001 -8.923271E-0001
 -9.111270E-0001 -1.881399E+0000
 -1.878079E-0001 -3.278484E+0000
  7.091386E-0001  9.092167E-0001
 -4.513054E-0001 -1.005848E+0000
 -9.819130E-0004 -1.528883E+0000
  1.316944E+0000  1.326521E-0001
 -5.743919E-0001  2.133526E+0000
  1.094662E+0000  2.504765E-0001
 -1.650990E+0000  5.915282E-0001
  1.855973E+0000 -6.797641E-0002
 -1.441581E+0000 -1.949535E+0000
  2.930876E+0000 -1.101973E+0000
  3.453483E-0002  3.004958E+0000
 -9.127499E-0001 -1.332289E+0000
  1.576157E-0001 -3.354591E+0000
  1.819533E-0001  2.582179E-0001
  1.431315E+0000 -7.525672E-0001
  1.014067E-0001 -6.624156E-0002
  2.533122E+0000 -4.341358E-0001
 -2.664242E+0000 -8.796014E-0001
  2.728878E+0000 -2.621131E+0000
 -1.446668E+0000 -2.959412E+0000
  2.397772E+0000 -1.762652E+0000
  2.529136E+0000  3.274020E+0000
 -1.287261E+0000  2.022577E+0000
  3.700171E-0001  5.398353E-0001
  7.013336E-0001  9.811008E-0001
  1.681889E+0000  2.443388E+0000
 -1.523064E+0000  1.962620E+0000
 -2.818413E+0000 -2.558914E-0001
 -5.415443E-0001  4.482260E-0001
  4.673651E+0000 -3.128369E+0000
 -2.030977E+0000  3.337653E+0000
 -1.792370E+0000 -9.911584E-0001
  8.880343E-0001 -2.296169E+0000
  3.220531E+0000  2.967100E+0000
 -1.694868E+0000  2.072181E+0000
 -1.605537E+0000 -2.626877E+0000
  1.272247E+0000 -2.243688E+0000
  2.177930E+0000  3.978841E+0000
 -1.729572E+0000  3.021178E+0000
 -2.419247E+0000 -1.205399E+0000
  8.916369E-0001  4.961748E-0001
  4.298935E-0001 -2.744195E+0000
  2.438987E+0000  3.156979E+0000
 -1.656565E+0000 -4.987925E-0002
 -1.848983E+0000  5.128004E-0001
  2.908229E+0000 -4.716886E-0003
 -1.258755E+0000  1.409100E+0000
  2.536420E+0000  9.982925E-0001
 -3.956329E+0000  2.695854E+0000
  2.114997E+0000 -4.864180E+0000
 -1.431217E-0001  1.019919E+0000
  1.446210E+0000 -9.752757E-0002
 -1.053130E+0000 -7.822449E-0001
 -2.874134E-0001  1.288907E+0000
  1.188792E-0001 -3.254713E+0000
  1.539662E-0001  6.769943E-0001
 -3.827413E-0001  1.705113E+0000
 -6.604992E-0001  1.362972E+0000
 -6.424580E-0001 -1.734250E+0000
 -5.487853E-0001 -1.667644E+0000
  7.054340E-0001 -2.649335E+0000
  2.001896E+0000  1.134109E+0000
 -1.996280E+0000 -1.267168E+0000
 -1.766602E+0000 -3.638749E+0000
  5.571300E+0000 -3.308734E+0000
 -3.682208E+0000  2.676866E+0000
  3.014801E+0000 -6.681069E-0002
 -2.240243E+0000  1.452107E+0000
  1.170036E+0000 -1.040947E+0000
 -1.008717E+0000  2.023670E+0000
 -2.214194E+0000 -1.675157E+0000
  1.867579E+0000 -1.220585E+0000
  6.396414E-0001 -1.938310E+0000
 -1.414255E+0000  2.367410E+0000
  1.330786E+0000  3.063862E-0002
 -2.171458E+0000 -1.502563E+0000
 -8.770039E-0001  1.518761E+0000
  2.117151E+0000 -8.279679E-0001
 -9.058252E-0001  1.210050E+0000
 -5.935537E-0001 -1.274167E+0000
 -7.787054E-0001 -1.440652E+0000
  1.812256E+0000 -5.546645E-0001
  7.230284E-0002  1.760411E+0000
 -1.370608E+0000 -1.819050E+0000
  1.701927E+0000 -1.333205E+0000
  9.197910E-0001 -1.322690E-0001
 -2.602134E+0000  9.697362E-0001
  6.374973E-0001  5.681628E-0001
 -9.841763E-0001  2.507362E+0000
  1.176083E+0000 -3.332211E+0000
 -1.163027E+0000 -5.629398E+0000
  1.053567E+0000  3.486532E+0000
 -9.741893E-0003  7.104112E-0001
  9.987396E-0001  7.669917E-0001
 -2.600542E+0000  2.720716E+0000
  2.525569E+0000 -3.238524E+0000
 -1.075521E+0000 -2.190075E-0001
  2.252515E+0000  6.642666E-0001
 -1.421961E+0000  2.464155E+0000
 -9.577224E-0001  4.942002E-0001
  1.005026E+0000 -1.241477E+0000
  4.685107E+0000  1.087004E+0000
 -5.684662E+0000  3.893573E+0000
  1.651516E+0000 -1.467162E+0000
 -1.264271E+0000 -7.635287E-0001
  1.103691E+0000 -3.827623E-0001
 -1.485479E-0001  2.176278E+0000
 -5.524266E-0001  3.172078E+0000
 -1.070366E+0000 -2.198766E+0000
  9.612875E-0001 -4.529431E+0000
  2.217506E+0000  6.388976E-0001
  6.937019E-0001  1.408414E-0001
 -2.336977E+0000 -1.556406E+0000
 -1.821834E-0001 -3.931069E+0000
  2.375969E+0000  2.989873E-0001
  2.052239E+0000  1.571216E+0000
 -7.432317E-0001  7.724375E-0001
 -1.850015E+0000 -7.667701E-0001
  6.192518E-0001  1.774745E-0001
  1.249579E+0000  2.277805E+0000
 -1.379208E+0000  2.567117E-0001
 -3.101774E+0000 -1.394832E+0000
  1.491915E+0000 -1.927568E+0000
  1.586377E+0000  1.580986E+0000
  1.129915E+0000  2.914095E+0000
 -1.326680E+0000 -9.785314E-0001
 -6.144226E-0002 -1.049133E+0000
  1.107844E+0000  1.783723E+0000
 -2.713892E+0000  3.803022E-0001
 -1.891629E-0001 -3.833832E+0000
  1.515062E+0000  5.885590E-0003
  3.590024E-0001  1.047357E+0000
 -3.740243E-0001  5.932906E-0001
 -1.232933E+0000 -1.433453E+0000
  1.227892E-0001  7.662135E-0001
  7.430561E-0001 -2.941264E+0000
  1.796703E+0000  2.006704E+0000
 -1.413722E+0000  1.018461E+0000
  1.526298E-0001 -2.961479E+0000
  8.660609E-0002 -1.633190E+0000
 -2.276556E+0000  1.461762E+0000
  1.187421E+0000  7.752447E-0001
 -9.123437E-0001  4.160594E-0001
  8.502902E-0001  5.449160E-0001
  5.072526E+0000  7.772863E-0001
 -6.658782E-0001  4.288840E+0000
 -3.583348E+0000 -1.047986E+0000
 -9.759922E-0001 -2.398495E+0000
 -5.101935E-0001 -1.439975E+0000
  7.663667E-0001  1.243224E+0000
 -7.255947E-0001 -1.360466E+0000
 -1.930509E+0000 -1.458205E+0000
 -1.579042E-0001 -2.865257E+0000
  2.760382E+0000  5.191509E-0001
  6.559205E-0001  4.023614E+0000
 -1.523463E+0000 -1.099503E+0000
 -5.907454E-0001 -1.219529E-0001
  1.641127E+0000  3.638349E+0000
 -2.300540E+0000  4.425255E-0001
  3.111089E-0001 -9.136609E-0001
  8.137137E-0001 -2.250437E-0002
 -9.922667E-0001  3.108247E+0000
 -3.181051E-0001 -2.383351E+0000
  1.793360E-0001 -8.990498E-0001
 -1.640817E+0000  3.147952E-0002
 -2.154946E+0000  1.439459E+0000
  1.918654E+0000 -2.860366E+0000
 -7.991715E-0001  3.662608E+0000
 -2.409455E-0001  2.208627E-0001
 -1.143368E+0000  1.282229E+0000
  1.203839E+0000  1.550804E+0000
 -4.561246E-0001  2.700860E+0000
 -7.132589E-0001  8.983917E-0001
 -1.166803E+0000 -2.843348E+0000
  3.813771E+0000  1.730754E-0001
 -3.915915E+0000  1.668181E-0001
  9.129421E-0002  1.209159E-0002
  2.626492E-0001 -1.012388E+0000
 -4.290424E-0001  1.685653E+0000
 -1.395271E+0000  2.967744E+0000
  1.461289E+0000 -6.379613E-0001
 -2.850124E+0000  1.589359E+0000
  1.989292E+0000  1.634678E-0001
  9.771972E-0001 -1.751595E+0000
 -1.305684E+0000 -7.045329E-0001
  1.197529E+0000  7.272895E-0001
  1.028003E+0000  5.460066E-0001
 -2.162078E-0001  3.950893E-0001
 -2.454326E+0000 -2.201780E+0000
  2.074975E+0000 -6.377977E-0001
  6.248092E-0001  3.732481E+0000
 -2.286308E+0000 -1.085541E+0000
  6.622194E-0001 -4.341731E+0000
  8.937658E-0001 -9.493217E-0001
  3.205147E+0000 -1.385281E+0000
 -5.185258E+0000  3.692842E+0000
  1.041558E+0000 -3.418078E+0000
  9.212335E-0001 -9.755919E-0001
  2.192642E+0000 -5.446167E-0002
 -2.936122E+0000  2.302829E+0000
  1.187769E-0001 -3.804748E+0000
  9.302374E-0001 -1.837420E+0000
  2.270524E+0000  1.485183E+0000
 -2.118741E+0000  3.222605E+0000
 -2.947473E+0000 -5.312856E-0001
  1.984353E+0000 -1.343951E+0000
  3.482553E-0001  1.099775E+0000
 -1.143024E+0000  3.664825E-0001
 -6.822130E-0001 -1.827162E+0000
 -5.175977E-0001  1.780811E-0001
  1.685741E+0000 -6.650437E-0003
  2.214902E-0001 -1.009179E-0001
 -2.003910E+0000  1.365310E+0000
  3.172960E+0000 -2.670121E+0000
 -1.237754E+0000 -1.125722E+0000
 -5.122635E-0001 -6.350353E-0001
  2.531395E-0001 -1.495907E+0000
  6.333871E-0001  1.347128E+0000
 -4.759306E-0001  7.317634E-0001
 -2.144179E+0000 -4.425757E+0000
  4.217958E+0000 -1.538534E+0000
  1.594221E+0000  2.186126E+0000
 -4.993951E+0000  1.627850E+0000
  8.759193E-0001 -4.433429E+0000
  7.574261E-0001  5.851247E-0001
  1.099375E+0000  3.566586E+0000
 -3.454749E+0000  2.692994E-0002
 -9.256031E-0001 -3.760768E+0000
  3.745110E+0000  8.566242E-0001
 -1.626436E-0001  1.704247E+0000
 -8.300954E-0001 -2.269626E-0001
 -2.247292E+0000 -5.237270E-0001
  2.495233E+0000 -1.511120E+0000
  1.293311E+0000  2.696594E+0000
 -1.185601E+0000  1.492894E+0000
 -1.109059E+0000 -1.033336E+0000
  4.173708E-0001 -5.383912E+0000
  4.149660E-0001  5.304625E-0001
  1.387568E+0000  2.208031E+0000
 -1.679159E+0000  4.077174E+0000
  6.515225E-0001 -1.714353E+0000
  1.589338E+0000  1.843999E+0000
  1.960706E-0001  3.280942E+0000
 -4.023731E+0000 -2.598917E+0000
  5.325749E-0001 -1.721108E+0000
  2.064679E+0000  2.128145E+0000
 -2.406036E+0000  2.448079E+0000
  1.066818E-0001 -1.108619E+0000
 -7.851261E-0001 -2.870217E+0000
  8.164361E-0001  2.716213E-0001
  5.053806E+0000  8.511997E-0001
 -4.158702E+0000  1.781304E+0000
  1.295573E+0000 -5.326912E+0000
  3.647996E+0000 -9.292981E-0001
  1.003868E+0000  1.901595E+0000
 -2.005794E+0000  6.048505E-0001
 -2.425039E+0000 -3.181351E+0000
  2.791148E+0000 -1.631014E+0000
  3.203315E+0000  3.712425E+0000
 -5.095991E+0000  3.785268E+0000
  2.008656E-0001 -2.804291E+0000
  3.942038E-0001 -3.264959E+0000
  4.697078E+0000 -1.381862E+0000
 -1.640291E+0000  3.252690E+0000
 -4.127337E+0000  2.619858E+0000
  3.440531E-0001 -3.680181E+0000
  3.008123E+0000  8.389455E-0001
  9.703931E-0001  3.458060E+0000
 -3.895014E+0000  1.656348E+0000
 -1.029072E+0000 -1.159321E+0000
  1.929310E+0000 -2.205973E+0000
  1.190688E+0000  1.328124E+0000
 -4.795070E+0000  9.920301E-0001
 -8.908661E-0001 -3.153084E+0000
  1.543312E+0000 -6.388568E-0001
  1.155774E+0000  8.777190E-0002
 -3.448027E+0000  1.654693E-0001
 -2.052585E+0000 -4.032868E+0000
  3.317478E+0000  1.431501E+0000
  1.230014E-0001  5.197902E+0000
 -3.499780E+0000  7.156422E-0001
  3.425254E-0001 -2.372089E+0000
  2.836112E+0000 -1.308419E+0000
 -2.634451E-0001  2.273204E+0000
 -1.275875E+0000  3.644936E-0002
 -2.405329E+0000 -2.629731E+0000
  3.235727E+0000  1.066503E+0000
 -6.547898E-0001 -1.266545E+0000
 -1.496721E+0000 -7.402345E-0001
 -1.733055E+0000 -3.611355E-0001
  2.795500E+0000 -4.029181E+0000
  3.326107E-0001  6.193570E-0001
 -2.940054E-0001 -1.307771E+0000
 -1.589452E+0000  1.599597E+0000
  3.135283E+0000 -1.201681E+0000
 -2.925058E+0000 -1.092875E-0001
  3.036769E-0001 -6.123221E-0001
 -1.077375E+0000  2.238533E+0000
  2.058260E-0001 -1.920122E+0000
  2.012410E-0002 -1.357113E+0000
  2.503961E+0000 -2.236220E-0001
 -2.758448E-0002  8.208890E-0001
 -8.084215E-0001 -1.338997E-0001
  2.952768E-0001 -2.788717E+0000
  3.465424E+0000 -1.303027E-0001
 -1.863566E+0000  7.388405E-0001
 -1.032167E+0000 -3.050174E+0000
  2.865474E+0000 -1.819577E-0001
  2.176185E+0000  2.609587E+0000
 -3.090777E+0000  4.563583E-0001
 -2.202629E+0000 -3.154384E-0001
  2.037666E+0000  8.996065E-0001
  2.934703E+0000  8.069340E-0001
 -3.445669E+0000  4.832705E+0000
 -1.409272E-0001  9.963147E-0002
  2.178887E-0001  3.516719E-0002
  3.811732E+0000 -9.798012E-0002
 -9.285018E-0001  3.934801E+0000
 -3.248799E+0000 -1.698422E-0001
  1.716843E+0000 -3.341455E+0000
  2.922566E+0000  2.014546E+0000
 -3.147786E+0000  2.291597E+0000
 -1.471050E-0002 -3.258965E+0000
  8.313428E-0001 -2.355129E+0000
  1.717587E+0000  3.437706E-0002
  7.296826E-0001 -4.586017E-0001
 -2.428655E+0000 -2.108652E+0000
  2.170993E+0000 -4.710099E+0000
  3.008312E-0001  3.174655E+0000
  1.035229E+0000  1.676410E+0000
 -5.029465E+0000  3.109613E-0001
  1.648289E+0000 -2.001034E+0000
  1.959333E+0000  3.348530E-0001
 -2.606594E+0000  3.050839E+0000
 -3.498556E-0001 -3.002202E+0000
 -1.935447E+0000 -1.923339E+0000
  1.969253E+0000  2.526634E+0000
 -1.470695E+0000  3.196943E+0000
 -2.950586E+0000  1.277769E+0000
  2.540452E+0000 -3.558527E+0000
  2.931204E+0000  1.847580E+0000
 -2.568574E+0000  3.183554E+0000
 -2.180484E+0000 -1.053203E+0000
  1.207645E+0000 -2.901258E+0000
  4.290698E+0000  3.945391E+0000
 -3.502648E+0000  8.699886E-0001
 -1.497557E+0000 -3.302289E+0000
 -1.738574E-0001 -4.739894E-0001
  3.094813E+0000  5.787013E-0001
 -1.901950E+0000  3.397327E+0000
  1.051455E-0001 -1.901789E+0000
 -6.311395E-0002 -1.650110E+0000
  2.191182E+0000  8.588239E-0001
  9.110752E-0001 -2.973008E-0001
 -2.192804E+0000 -8.126317E-0001
  3.731105E-0001 -1.757221E+0000
 -2.153842E-0001  2.779142E+0000
 -7.205133E-0002  1.902160E+0000
 -1.580473E+0000 -1.838275E+0000
  5.546927E-0001  5.703265E-0001
 -2.727826E-0001  8.830480E-0001
 -8.837970E-0001 -1.088609E+0000
  8.120517E-0002 -8.001081E-0001
  4.249553E+0000  8.227148E-0001
 -1.721971E+0000  4.308519E+0000
 -2.590705E+0000 -1.931066E+0000
  9.995933E-0001 -2.329119E+0000
  2.892764E+0000 -1.380923E+0000
 -3.143976E+0000  2.620478E+0000
  1.197220E+0000 -4.907986E-0001
 -3.070852E+0000 -7.781729E-0001
  3.053651E+0000 -3.396831E+0000
 -3.067107E-0002  4.424641E+0000
  7.860822E-0001  2.734229E+0000
 -3.083087E-0001 -4.282470E+0000
  1.246607E+0000 -5.156810E-0001
  2.183557E+0000  2.339287E+0000
 -3.383103E+0000  1.495192E+0000
  2.012299E+0000 -3.032455E-0001
  1.404915E+0000  6.113605E-0002
 -1.242613E+0000 -1.005807E+0000
 -1.014076E+0000 -1.565936E-0001
  5.777634E-0001 -1.608766E+0000
  3.448806E-0001 -1.290676E+0000
  2.081440E+0000  7.056702E-0001
 -1.536226E+0000 -8.876005E-0002
 -2.905900E+0000  1.020146E+0000
  8.591613E-0001 -1.408910E+0000
 -1.994871E+0000  9.780192E-0001
 -7.150792E-0001 -1.955955E+0000
  1.314909E+0000 -2.086670E+0000
  1.527904E+0000  3.441143E+0000
 -3.482157E+0000  1.499041E+0000
  1.554544E+0000 -2.727722E+0000
 -3.102836E-0001  1.194236E+0000
  2.204277E+0000  6.642617E-0001
 -1.468447E+0000  3.341502E+0000
 -2.520414E+0000  2.264458E-0001
  2.611292E-0001 -2.042487E+0000
 -4.037662E-0001 -1.374946E+0000
  2.446267E+0000  1.038576E+0000
 -3.635486E+0000  2.482326E+0000
 -1.086830E+0000 -1.962139E+0000
  4.825667E+0000 -3.146942E-0001
 -1.125045E+0000  5.021136E+0000
 -1.711227E+0000  1.150208E+0000
 -1.461498E+0000 -3.252962E+0000
  2.667840E+0000 -3.774399E+0000
  2.478588E+0000  2.185799E+0000
 -3.762529E+0000 -6.143286E-0001
  3.140618E+0000 -2.233134E+0000
  3.968333E-0001  2.622081E+0000
  1.454254E+0000  1.847149E+0000
 -8.482310E-0001 -5.033747E-0002
  8.323248E-0002 -5.286446E-0002
 -1.033125E+0000 -2.380739E-0001
  3.923149E-0001 -2.440968E+0000
  6.439560E-0001 -2.425355E+0000
  5.384140E-0001  2.420207E+0000
  1.838707E+0000  6.737005E-0001
 -1.954778E+0000  8.526452E-0001
 -9.800218E-0002  1.697450E-0001
  9.207647E-0001  9.000752E-0001
 -3.759506E-0001 -4.300242E-0001
  1.407890E+0000  5.464198E-0001
  3.253681E-0001 -1.906533E+0000
 -5.008457E-0001 -1.558257E+0000
  1.459628E+0000  4.341979E-0001
  1.373280E-0002  2.887084E+0000
 -3.063261E+0000 -1.754189E-0001
 -8.790361E-0001  8.375191E-0001
  2.701300E+0000 -3.819026E-0001
  2.783592E-0001  1.618354E+0000
 -1.258027E+0000 -5.476387E-0001
 -1.119978E+0000  6.024792E-0001
  2.138922E+0000  1.424336E+0000
 -3.966422E+0000  2.762326E+0000
 -1.661939E+0000  1.070932E-0001
  2.640613E+0000 -4.490802E-0001
 -1.492942E+0000 -1.939715E-0001
  5.425350E-0001 -2.554050E+0000
 -1.054465E+0000 -1.223018E-0001
  4.363461E-0001 -4.526775E+0000
  7.733916E-0001 -3.393255E-0001
  2.177739E+0000  1.699109E-0002
 -6.938515E-0001  1.161139E+0000
 -2.519684E-0001  1.776679E+0000
  7.108177E-0003 -1.107522E+0000
  9.160095E-0002  9.288006E-0001
  2.239489E+0000 -5.155722E-0001
 -1.897416E+0000  4.673660E-0001
  1.379377E+0000 -3.329556E+0000
  1.650300E-0001 -2.865438E-0001
 -2.629332E+0000  4.125662E+0000
  1.213991E-0001 -5.061651E+0000
  7.817894E-0001 -2.199624E-0001
  2.987119E+0000  4.599262E+0000
 -2.705537E+0000 -3.030080E+0000
 -3.675901E-0001 -3.732526E+0000
  4.645006E+0000 -7.480491E-0001
 -9.554570E-0001  5.955372E+0000
 -2.043173E+0000  1.874333E+0000
 -1.120133E+0000 -3.533762E+0000
  3.092369E+0000  1.565039E+0000
 -6.280110E-0001  2.713595E+0000
 -1.791404E+0000  1.588244E+0000
 -3.889452E-0001 -3.714029E-0001
  2.967991E+0000 -2.571779E-0001
 -8.692610E-0001  1.638516E+0000
 -1.219330E+0000  1.178607E+0000
 -1.615905E+0000 -2.149339E+0000
  5.932298E-0001  9.564133E-0001
 -5.121788E-0001  1.382488E+0000
 -1.637634E+0000 -7.034826E-0002
  4.180434E+0000 -8.602159E-0001
 -3.662976E+0000  1.773334E+0000
  1.142737E+0000  3.128463E-0001
  3.543978E-0002  1.041661E+0000
 -9.867460E-0001 -3.260038E+0000
  7.647447E-0001 -8.351118E-0001
  2.126209E+0000  2.935245E+0000
 -3.955068E+0000  9.184452E-0001
 -1.418915E+0000 -4.878858E+0000
  1.955495E+0000 -7.579082E-0001
  8.146000E-0001  1.596741E+0000
 -2.731266E+0000  3.396978E+0000
 -3.371898E+0000  8.144225E-0001
  4.341349E+0000 -3.647835E+0000
 -9.810950E-0001  1.684609E+0000
  1.687160E+0000 -2.136290E-0001
 -9.605536E-0001 -3.787022E+0000
 -9.070490E-0001 -1.442351E+0000
  4.772572E+0000 -3.336864E+0000
 -2.159165E+0000  2.133495E+0000
 -2.200575E+0000 -2.297762E+0000
 -2.209044E+0000 -1.702606E+0000
  2.219144E+0000 -9.524948E-0001
  7.857057E-0002  2.236559E+0000
 -2.075859E-0001 -1.916575E+0000
  4.364361E-0001 -1.350649E+0000
  3.645141E+0000 -2.982569E+0000
  6.068522E-0001  1.884417E+0000
 -1.518407E+0000  1.381821E+0000
  1.172718E+0000 -1.749114E+0000
  1.543668E+0000  1.635655E+0000
  2.103224E-0001  6.818289E+0000
 -3.335688E-0002 -2.800275E+0000
 -2.312601E+0000  1.512335E+0000
  2.947468E+0000 -3.384761E-0001
 -1.321851E+0000  8.340301E-0001
 -8.898324E-0001  2.082093E+0000
 -1.318743E+0000  2.886011E-0001
  5.506807E-0001 -2.878955E+0000
  3.952978E+0000  7.543172E-0001
 -4.564180E-0001  4.660115E+0000
 -2.892147E+0000  1.113912E+0000
  8.559869E-0001 -2.339674E+0000
  1.956564E+0000  1.216803E+0000
  2.035935E+0000  2.245518E+0000
 -4.332630E+0000 -4.180841E-0002
  4.688775E+0000 -2.179168E+0000
  2.037241E-0001  1.778806E+0000
 -1.536419E+0000  3.164221E-0001
 -2.926063E-0001 -7.973073E-0001
 -1.286437E+0000  1.751419E+0000
  1.491841E+0000 -1.108166E+0000
 -3.918575E-0001  2.983395E-0002
  8.716986E-0001  4.173232E-0001
  3.157118E-0001  3.497123E-0002
  1.278589E+0000 -2.755784E+0000
  1.820249E-0001  2.244487E+0000
 -2.215511E+0000  4.365420E+0000
  1.445483E+0000 -1.779338E+0000
 -7.370022E-0001  3.408215E-0001
  3.194645E+0000  1.970336E+0000
 -1.841555E+0000  7.170259E-0002
 -1.308087E+0000 -1.558937E+0000
  5.557125E-0002 -1.645688E+0000
  8.866006E-0001  6.523818E-0001
  2.072259E+0000 -4.064218E-0001
 -2.065408E+0000  2.953010E+0000
 -2.057607E+0000  4.100869E-0002
  1.096105E+0000 -2.154670E+0000
  1.156722E+0000  2.036470E-0002
 -3.844688E-0001 -6.865140E-0003
 -1.675939E+0000 -4.974624E-0001
  8.830355E-0001 -2.330758E+0000
  1.511178E+0000 -3.108308E-0002
 -2.143825E+0000  2.097814E+0000
 -1.452274E+0000 -1.377234E+0000
  1.265031E+0000 -2.101832E+0000
  1.318788E+0000  5.797302E-0001
 -1.493570E+0000 -7.747052E-0003
 -1.227048E-0001 -2.421787E+0000
 -7.562387E-0001 -1.089680E+0000
  1.074502E+0000  8.792094E-0002
  1.049430E+0000 -1.505950E-0002
 -3.599318E+0000  3.918066E+0000
  2.070759E+0000 -4.284697E+0000
  9.363229E-0001  5.834683E-0002
  4.177226E-0001  1.630136E+0000
 -9.759410E-0001  2.696690E+0000
 -1.018069E+0000 -8.617941E-0001
  3.823830E-0001 -1.391001E+0000
  1.094731E+0000 -5.814832E-0001
 -1.073346E+0000  3.247864E+0000
 -4.536846E+0000 -3.340924E+0000
  2.487120E+0000 -4.374340E+0000
  3.006104E+0000  4.056591E+0000
 -2.401041E+0000  4.424120E+0000
 -4.622874E+0000 -1.644291E+0000
  2.851331E+0000 -2.414731E+0000
  1.631737E+0000  2.720364E+0000
 -1.314464E+0000  9.653766E-0001
 -1.396216E-0001 -5.320939E+0000
 -5.194770E-0002  1.781622E-0002
  1.894107E+0000  3.903634E-0001
 -2.411309E+0000  2.384165E+0000
 -4.592724E-0001 -1.107375E+0000
  2.582694E+0000  8.333910E-0001
  5.097066E-0001 -5.753788E-0001
  6.735453E-0001  3.221130E-0001
 -1.074719E+0000  1.767768E+0000
 -2.275285E+0000 -1.043469E+0000
  5.981563E-0001 -3.698361E+0000
  9.543193E-0001  6.913125E-0001
  1.320735E+0000  2.745444E+0000
 -3.025331E+0000  2.636767E+0000
 -3.852901E-0001 -3.550792E+0000
  2.751019E+0000 -1.167899E+0000
  4.945779E-0001  4.281074E+0000
 -1.842491E+0000  1.435409E+0000
 -2.164248E+0000 -4.069295E+0000
 -3.496673E-0002  6.820631E-0001
  3.165768E+0000  3.819053E+0000
 -2.199279E+0000  4.811372E+0000
 -2.924000E+0000 -8.330285E-0001
  1.580385E+0000 -4.793375E+0000
  1.035057E+0000  2.267757E+0000
 -4.680053E-0001  2.439000E+0000
 -2.357177E+0000 -1.795582E+0000
 -4.116888E-0002 -1.753650E+0000
  2.056599E+0000  8.452640E-0001
 -1.881143E-0001  3.308558E+0000
 -1.745635E+0000  3.315688E+0000
 -1.303965E+0000 -7.353932E-0001
 -1.154028E-0001 -3.468695E-0001
  2.862295E+0000 -4.045560E-0001
 -7.545129E-0001  1.131812E-0001
 -5.291389E-0001 -1.346571E+0000
 -5.413168E-0001 -1.710454E+0000
 -2.881863E-0001  5.019351E+0000
  1.273638E+0000 -1.875390E+0000
 -3.654982E+0000 -5.844557E-0001
  1.268460E+0000 -2.112645E+0000
  1.196254E+0000  2.308726E+0000
  1.339553E+0000  1.771426E+0000
 -3.489912E+0000  1.882311E+0000
  3.314391E+0000 -2.348757E+0000
  1.032743E+0000 -2.519980E-0001
  8.589537E-0001  1.709669E+0000
 -6.624264E-0002 -7.394893E-0001
 -3.973497E-0001 -8.980515E-0001
 -9.493133E-0003 -3.802739E+0000
 -1.214514E+0000  4.392972E+0000
 -1.018934E-0001  8.182861E-0001
 -9.171749E-0001  1.568827E+0000
  2.938270E-0001  1.598484E+0000
 -2.243531E+0000 -5.575830E-0001
  1.986139E+0000 -1.326202E+0000
 -3.450844E-0001 -4.377368E-0001
  8.800202E-0001 -9.370723E-0001
  7.469463E-0001  4.287717E+0000
 -1.405307E+0000  1.047319E+0000
 -1.557544E+0000 -2.322061E+0000
  1.462326E+0000  2.980278E-0001
  7.926233E-0002  1.570091E+0000
 -1.381546E+0000 -2.226476E+0000
  2.185426E+0000 -3.539436E-0001
  2.207760E-0001  2.603216E+0000
 -1.894994E+0000 -4.547579E-0001
 -2.274860E+0000 -1.331816E+0000
  7.727943E-0001  1.000670E+0000
 -5.313968E-0001  7.638198E-0001
 -6.240368E-0001 -1.281125E+0000
  5.599931E-0001 -1.559908E+0000
  5.333939E-0001  6.184270E-0001
 -3.724049E-0001  3.962193E-0002
  6.842230E-0001 -2.060145E+0000
 -5.886931E-0002 -1.125927E+0000
  1.039809E+0000 -1.262177E+0000
  6.022496E-0001 -2.272466E+0000
 -1.357333E+0000 -1.233343E-0001
 -1.334061E-0002 -3.226954E-0002
 -2.466584E-0001 -6.569012E-0001
  1.069538E+0000 -1.958243E+0000
  1.871110E+0000 -1.581895E+0000
 -1.109783E+0000  2.539735E-0001
  1.916238E-0001 -1.443759E+0000
 -1.520358E+0000  2.267766E+0000
 -2.189947E+0000  1.816551E+0000
  2.079025E+0000 -5.283914E-0001
  1.952140E-0001  6.499933E-0001
 -1.036672E+0000  4.446764E-0001
 -1.695410E+0000 -1.694852E+0000
  1.824619E+0000  7.761657E-0001
  2.289309E+0000  3.143434E+0000
 -4.269397E+0000  3.772685E+0000
  1.275511E+0000 -1.363513E+0000
  7.601796E-0001  4.397742E-0001
  7.152240E-0001 -6.778229E-0001
 -1.957009E+0000  2.491400E+0000
  2.500353E-0001 -3.308728E+0000
  8.666847E-0001 -1.870784E-0001
  1.730187E+0000  3.040106E+0000
 -3.298108E-0001 -1.506557E+0000
 -3.457002E+0000  2.008008E+0000
  4.047277E+0000 -8.834199E-0001
 -2.260107E+0000  4.839609E+0000
 -1.878980E+0000  5.684317E-0001
 -1.930771E+0000 -3.274822E+0000
  2.163463E+0000 -9.695537E-0001
  1.045969E+0000 -1.290341E+0000
 -1.674397E+0000  2.967063E+0000
 -2.552993E+0000 -3.520671E+0000
  6.572217E-0001 -1.689448E+0000
  4.517460E+0000  5.339615E-0001
 -1.490375E+0000  4.756487E+0000
 -1.857832E+0000 -1.378343E+0000
  1.695076E+0000 -2.536322E+0000
  1.487111E+0000  2.650467E+0000
  1.000318E-0001  3.405861E+0000
 -2.888744E+0000 -1.460984E+0000
  4.865837E-0001 -3.115858E+0000
  4.091183E+0000 -6.321398E-0001
  1.316794E-0001  6.942901E+0000
 -3.721677E+0000  1.222408E+0000
 -1.251068E+0000 -2.457744E+0000
  1.066314E+0000  5.769535E-0001
  3.656996E+0000  2.789091E+0000
 -1.948016E+0000  2.540768E+0000
 -2.059230E+0000 -5.352311E+0000
  1.315440E+0000 -5.979514E-0001
  3.443038E+0000  9.636651E-0001
 -5.528891E+0000  2.365542E+0000
 -1.679115E+0000 -3.087246E+0000
  4.130977E+0000 -2.397136E+0000
  1.895364E+0000  2.482703E+0000
 -1.914278E+0000  1.932081E+0000
 -3.329842E+0000 -3.280037E+0000
  2.109408E+0000 -2.546916E+0000
  2.666469E+0000  2.522683E+0000
 -2.025820E+0000  9.325285E-0001
 -2.871321E+0000 -2.117901E+0000
  5.067225E-0001 -3.407909E+0000
  3.425352E+0000 -3.400067E-0001
 -1.390020E+0000  3.644147E+0000
 -1.386868E+0000  2.084222E+0000
 -3.414001E-0001 -2.988441E+0000
 -2.058894E-0001 -1.302059E+0000
  2.489751E+0000  9.856496E-0001
 -3.822931E+0000  3.075760E+0000
 -1.981205E+0000 -3.596916E+0000
  6.007180E-0001 -1.815018E+0000
  3.670837E+0000 -5.558328E-0001
  6.006280E-0001  2.147691E+0000
 -4.250538E+0000 -2.734663E-0001
 -6.484417E-0001 -1.357706E+0000
  3.479020E+0000  1.923273E-0001
 -1.857437E+0000  3.765646E+0000
 -3.061876E-0001 -1.825727E+0000
  1.057197E-0001 -4.239882E+0000
  3.002200E+0000  1.876610E+0000
  8.646690E-0001 -7.043314E-0001
 -3.010754E+0000  5.182151E-0001
  2.342872E+0000 -1.911869E+0000
  7.511851E-0002  1.487925E+0000
 -1.153682E+0000 -2.439160E-0001
 -2.964457E+0000  7.198316E-0001
  1.826038E+0000 -4.811287E+0000
  2.371609E+0000  2.072089E+0000
 -1.614448E+0000  2.476665E+0000
 -3.635421E+0000 -3.005888E+0000
  2.055363E+0000 -1.451902E+0000
  3.553114E+0000  3.026203E+0000
 -1.592725E+0000  2.049487E+0000
 -3.760393E+0000 -1.668602E+0000
  2.934486E+0000 -1.408135E+0000
  9.201836E-0002  8.139725E-0001
  7.151777E-0001 -1.882551E-0001
 -2.698011E+0000 -1.329427E+0000
  3.338799E+0000 -9.425354E-0001
 -1.515942E-0001  1.751915E-0001
 -7.449222E-0001  2.800659E-0001
  8.898189E-0001 -1.039596E+0000
  2.176546E+0000  1.878464E+0000
 -9.644800E-0001  1.772389E+0000
 -2.477911E+0000 -4.195533E+0000
  1.730017E+0000 -1.672812E+0000
  2.256221E+0000  4.387342E+0000
 -5.084875E-0002  2.377147E+0000
 -2.191503E+0000 -4.626366E+0000
  1.261485E+0000 -1.552080E+0000
  3.248216E+0000  2.248418E+0000
 -2.415298E+0000  4.377995E+0000
 -2.804017E+0000 -3.498946E+0000
  1.913480E+0000 -1.116886E+0000
  3.564157E+0000  2.612959E+0000
 -2.900549E+0000  2.379678E+0000
  1.054654E+0000  8.931753E-0001
 -1.608567E+0000  8.837349E-0002
  6.051792E-0001  4.194344E-0001
 -1.804050E-0005 -8.206593E-0001
 -1.803785E+0000 -3.192083E-0001
  1.721527E+0000  1.174150E-0001
  1.579384E-0001  1.466690E+0000
 -5.347348E-0001  1.853961E+0000
  1.364419E+0000 -1.976448E+0000
 -1.442177E-0001 -4.661533E-0001
 -1.872670E-0001 -1.969426E-0001
  2.529722E+0000 -1.771914E+0000
 -1.993958E+0000  4.546143E+0000
 -8.837094E-0001  7.960615E-0001
  1.659994E+0000 -2.808202E+0000
  2.254991E+0000  8.151030E-0001
 -2.719219E+0000  1.833088E+0000
 -2.968935E-0001 -3.931773E+0000
  8.245900E-0001  5.868292E-0001
  7.798733E-0001  1.488925E+0000
 -2.264230E+0000  1.990476E+0000
  1.294485E+0000  1.853689E+0000
 -2.783739E+0000  1.561168E+0000
 -1.534201E+0000 -2.041288E+0000
  1.058881E+0000 -2.195396E+0000
 -7.749075E-0001  4.010095E+0000
 -6.336970E-0001 -1.027529E+0000
 -5.324566E-0001  1.604172E+0000
  3.287897E-0001 -9.993462E-0001
 -6.371787E-0001  9.061500E-0001
  5.495505E-0001  7.428767E-0001
 -2.319934E-0001  3.162923E-0001
  3.712167E-0001  1.864418E-0001
 -7.278656E-0001  1.944596E+0000
 -4.619126E-0001  3.442440E-0001
 -9.043187E-0001 -2.980650E+0000
  1.338781E+0000  9.658140E-0001
 -9.929287E-0001  2.181045E+0000
 -2.090565E+0000  2.035485E+0000
  2.016456E+0000 -2.348267E+0000
  8.927844E-0001  1.327578E+0000
 -2.670944E-0001  1.049846E+0000
 -6.771540E-0001  8.686103E-0001
 -1.488984E+0000  7.393249E-0001
  2.310935E-0001  7.148268E-0001
  1.853201E+0000 -9.569687E-0001
 -2.489528E-0001 -5.330285E-0002
  1.878858E+0000 -2.628181E+0000
 -4.954306E-0001  5.810794E-0001
 -4.315840E-0001 -2.663782E+0000
  8.646816E-0001 -1.117173E+0000
 -2.834114E-0001 -8.593533E-0001
 -2.257002E-0001  5.974693E-0001
 -1.412066E+0000 -1.246779E-0001
  1.241539E+0000  1.395984E+0000
 -5.355267E-0001  3.056317E+0000
 -2.033307E-0001 -2.010204E+0000
 -2.313337E+0000 -3.612192E-0001
  1.476737E+0000 -2.084917E-0001
  1.668719E+0000 -6.583217E-0001
 -3.815707E-0002 -5.822162E-0001
 -1.782527E+0000  3.765520E-0001
 -3.656967E-0001  1.147796E-0001
  2.855038E-0001  1.203766E+0000
  2.323484E+0000  1.657756E+0000
 -2.100436E+0000 -6.297012E-0001
 -8.396709E-0002 -5.713605E-0001
 -1.823611E-0002  2.230718E+0000
 -4.758889E-0001 -2.299338E-0001
  1.377771E+0000 -2.249743E+0000
  9.978183E-0001 -2.080698E+0000
  1.534014E+0000  1.352249E+0000
 -2.268795E+0000 -5.527487E-0001
  8.616370E-0001 -1.077459E+0000
  1.445139E+0000 -2.775775E+0000
 -3.625465E-0001  2.652172E+0000
  1.676642E+0000 -1.046559E+0000
  1.222313E+0000 -1.521330E+0000
 -1.661708E+0000  5.677075E-0001
  1.503980E-0001 -1.166057E+0000
  6.899577E-0001 -3.484796E-0001
 -1.249914E+0000 -1.035571E+0000
  1.180610E+0000  1.218840E+0000
 -1.013847E+0000  1.937478E+0000
 -1.634312E+0000  3.167545E-0001
  3.211387E+0000  2.925995E-0001
  1.799951E-0001  3.415701E+0000
 -1.081726E+0000 -1.540952E+0000
  4.488553E-0001 -2.400546E+0000
  2.166848E+0000  1.402114E+0000
  1.816285E-0001  1.037339E+0000
 -3.438642E-0001 -1.602440E+0000
 -7.422273E-0001  1.443972E+0000
 -5.674759E-0001  1.563625E+0000
 -1.252603E+0000 -1.898983E+0000
  1.729568E+0000 -5.202127E-0001
 -1.082014E+0000 -4.302059E-0001
 -1.363893E+0000 -4.711030E-0001
  1.091958E+0000 -4.231998E-0001
 -2.229843E+0000  2.310725E+0000
  2.214422E+0000  6.300402E-0001
 -2.418421E+0000  2.831283E+0000
 -8.619277E-0001  8.269112E-0001
  2.454046E-0001 -6.436543E-0001
  1.303648E+0000  7.808708E-0001
 -2.204694E+0000  1.121548E+0000
  4.434194E-0001 -3.792488E+0000
  2.512559E+0000  3.462570E+0000
 -1.773134E+0000  3.637947E+0000
 -3.165375E+0000 -1.165173E+0000
 -1.077626E+0000 -4.127899E+0000
  3.327905E+0000  1.010845E+0000
 -5.113159E-0002  2.153379E+0000
 -2.431610E+0000 -3.264543E+0000
  1.665322E+0000  2.809679E-0002
  1.336766E+0000  1.050746E+0000
 -2.449796E+0000  2.499821E+0000
 -1.219932E+0000 -3.170282E+0000
  1.032036E+0000  3.968903E-0001
 -1.279370E+0000  1.111844E+0000
  1.875794E+0000 -2.487858E-0001
 -2.404392E+0000  2.005708E+0000
  8.605693E-0001 -1.065928E+0000
  1.112958E+0000 -1.826677E-0001
 -1.949903E+0000 -1.216988E+0000
  3.591741E+0000 -1.237669E+0000
 -2.166068E+0000  6.955205E-0002
  2.262505E+0000  2.171975E-0001
  6.579358E-0002 -9.175785E-0001
 -1.667308E+0000 -1.138245E+0000
  1.003494E+0000  9.044995E-0001
  1.338371E+0000  2.172918E+0000
 -5.425176E-0001  7.123563E-0001
  2.137024E-0001 -2.195267E+0000
  5.307699E-0001  2.349666E+0000
 -5.237298E-0001 -1.796141E-0001
 -1.515375E+0000  1.047027E+0000
  4.574843E-0001  5.616389E-0001
 -8.705267E-0001  5.812043E-0001
  4.801552E-0001 -1.495881E+0000
  3.592142E-0001 -9.755915E-0002
  6.288675E-0001 -1.650835E+0000
  6.976614E-0001  2.108292E+0000
 -1.445890E+0000  4.977674E-0001
  1.820986E+0000  5.558119E-0001
  1.383968E+0000 -1.526326E+0000
  2.433856E-0001 -1.459552E+0000
  1.525555E+0000 -3.292220E+0000
  6.164934E-0001  1.633386E+0000
 -1.736515E+0000 -1.250819E+0000
 -9.329247E-0001 -2.489380E+0000
  3.576578E+0000 -1.488822E-0001
 -4.822205E-0001  2.524649E+0000
 -2.980245E+0000  2.239875E+0000
 -2.730953E+0000 -1.159472E+0000
  3.233989E+0000 -1.792049E+0000
 -1.952579E+0000  4.947165E+0000
  2.441050E+0000 -1.020468E+0000
 -1.199656E+0000 -2.862144E+0000
  3.865602E+0000 -7.358647E-0001
 -4.075200E-0001 -5.790778E-0001
 -3.519322E+0000 -3.628271E-0001
  1.096508E+0000 -1.203401E+0000
  1.053225E+0000 -1.627797E-0001
 -1.817124E+0000  1.541554E+0000
  1.896695E+0000  1.127450E+0000
 -7.379241E-0001 -3.066836E+0000
 -2.257552E+0000  2.331554E+0000
  2.721519E+0000 -1.118130E+0000
 -5.268083E-0001  1.062545E+0000
 -2.936262E-0001  3.967368E-0001
 -1.938977E+0000 -7.642353E-0001
  2.263064E+0000 -1.358753E+0000
 -6.668010E-0001  2.566166E+0000
 -3.703331E-0001 -2.552762E+0000
  3.688923E-0001 -4.144416E+0000
  3.387712E+0000  1.331426E+0000
  1.766460E+0000  4.734673E+0000
 -1.529226E+0000 -1.425414E+0000
 -8.558098E-0001 -1.250696E-0001
  1.565951E+0000  1.719377E+0000
 -2.275160E+0000  1.294161E+0000
 -3.832538E-0001  1.714384E+0000
  7.635193E-0001 -1.268948E+0000
 -3.155336E+0000  1.723291E+0000
  2.949141E+0000  1.024297E+0000
 -1.215442E+0000  3.545656E+0000
 -4.017252E-0001 -1.841954E+0000
 -2.430403E+0000 -4.476763E+0000
  3.944202E+0000  1.227193E+0000
 -1.459951E+0000  3.099243E-0001
 -4.655129E+0000  8.722784E-0002
  2.400354E+0000 -3.819626E+0000
  1.523433E-0003  2.237201E+0000
  1.595114E+0000 -1.498619E+0000
 -1.273560E+0000 -8.853630E-0001
  4.649126E-0001 -1.799079E-0001
  2.392598E+0000  9.827480E-0001
  2.395081E-0001  3.052665E+0000
 -1.964297E+0000 -3.570116E-0001
  8.147446E-0002 -5.591205E-0001
 -4.526301E-0001  1.308504E+0000
  9.204273E-0001  3.382142E-0002
 -7.458021E-0002 -2.533698E+0000
 -1.327683E+0000 -1.954037E+0000
  3.181227E+0000 -2.599450E+0000
 -1.297703E+0000  1.574191E+0000
  2.890470E-0001  1.436155E+0000
 -3.998164E+0000  8.683371E-0001
  1.183985E+0000 -3.179003E+0000
  1.748298E+0000  1.275969E+0000
  1.551314E+0000  4.135824E+0000
 -3.785176E+0000  2.008810E+0000
  1.798645E+0000 -3.922142E+0000
 -5.180360E-0002  9.415816E-0001
  9.995036E-0001  4.128536E+0000
 -2.019477E+0000 -4.393793E-0001
  1.390238E+0000 -2.375037E+0000
 -1.869906E-0001 -2.705755E+0000
  4.926926E-0002 -4.956086E-0001
 -8.222516E-0002  3.946530E-0001
 -6.253190E-0001 -4.030576E-0001
 -2.262017E+0000 -1.572082E+0000
  3.257904E-0001 -4.602002E-0001
  1.403722E+0000 -9.450603E-0001
 -8.223412E-0001  1.765496E+0000
  1.413481E-0001 -1.017152E+0000
  4.051346E-0001  7.811892E-0001
 -2.212279E-0001 -1.158390E-0001
 -2.088809E-0001  9.382446E-0001
  1.030915E+0000 -4.042728E+0000
 -1.690328E+0000  2.004056E-0001
 -4.438762E-0001  2.627597E+0000
 -1.092402E+0000 -9.397864E-0002
  3.821845E-0001 -3.629429E+0000
 -1.922621E+0000  3.980926E+0000
  2.004460E+0000  2.455714E+0000
 -3.055510E+0000 -8.012692E-0001
  6.915989E-0001 -3.023025E+0000
  1.437580E+0000  6.512096E-0001
 -1.926862E+0000  1.372308E+0000
  8.161158E-0001 -9.659706E-0001
 -1.624202E+0000 -2.878798E+0000
 -1.353581E+0000  1.533308E+0000
  2.460425E+0000 -3.562504E-0002
 -2.560128E-0001  2.060569E+0000
 -3.345347E-0001 -3.859356E+0000
 -1.157886E+0000 -5.027787E+0000
  1.919774E+0000  2.682859E+0000
 -4.117463E-0001  3.258152E+0000
 -3.935669E+0000 -3.689696E+0000
  1.116726E+0000 -3.817058E+0000
  2.689647E+0000 -1.024957E+0000
 -2.474650E+0000  5.331085E+0000
 -1.668597E+0000 -1.822522E+0000
 -5.627783E-0001 -2.039542E+0000
  4.053503E+0000 -1.576885E+0000
  1.093421E+0000  2.870923E+0000
 -4.769354E+0000 -9.723154E-0001
  5.370603E-0001 -3.683404E+0000
  4.026690E+0000 -2.193306E+0000
 -3.829851E-0001  4.005525E+0000
 -1.611376E+0000 -1.368173E-0001
  1.276713E-0001 -3.441782E+0000
  6.438391E-0001 -1.785378E-0001
  6.575939E-0002  1.664158E-0001
 -1.085280E+0000  3.211294E+0000
 -1.808069E+0000 -2.335349E+0000
  2.231942E-0001 -1.297705E+0000
  1.685589E+0000  1.925532E+0000
 -1.859625E+0000  2.136056E+0000
 -1.715910E+0000 -9.160297E-0001
  3.141265E+0000 -3.389722E+0000
  1.001931E+0000 -2.149240E-0001
 -1.358271E+0000  1.743245E+0000
  4.158725E-0001 -6.520593E-0001
 -6.928705E-0001 -2.898229E+0000
 -4.550027E-0001 -2.818313E+0000
  3.040780E+0000  2.358952E+0000
 -4.554382E-0002  3.585732E+0000
 -2.907120E+0000 -4.585190E+0000
 -4.763878E-0001 -3.501519E+0000
  3.055570E+0000  1.811598E+0000
 -2.358119E-0001  4.458949E+0000
 -2.699690E+0000 -2.897431E-0003
  9.244783E-0001 -4.207621E+0000
  2.995542E+0000  4.251765E-0001
  1.309922E+0000  5.038709E+0000
 -3.705273E+0000 -1.748340E+0000
  7.510776E-0001 -2.611275E+0000
  2.314372E+0000 -1.975349E-0001
 -2.666130E+0000  1.397977E+0000
 -2.143984E-0001 -1.565453E+0000
 -2.034916E-0001  1.874383E+0000
  2.014428E+0000  1.816336E+0000
 -3.180556E+0000  1.958226E-0001
  3.299161E+0000  4.855986E-0001
 -4.707401E-0001  3.428237E+0000
 -1.460342E+0000 -8.071567E-0002
 -1.380942E+0000 -6.983036E-0001
  1.584457E+0000 -3.110665E+0000
  7.767507E-0001  1.443251E-0001
 -3.360536E-0001  1.600263E+0000
  2.012368E+0000 -2.723746E-0001
  1.238984E+0000 -1.669845E+0000
  2.894319E-0001 -2.504537E+0000
  6.821237E-0001  5.457070E-0001
  4.627257E-0001  8.837170E-0002
 -5.743137E-0001 -1.554874E+0000
  2.294172E+0000 -4.542827E+0000
  1.746059E+0000  2.412255E-0001
 -2.492816E+0000  1.092670E-0001
 -9.792072E-0001  5.212811E-0001
  2.068381E+0000 -4.415892E-0001
 -1.578997E+0000  1.350276E+0000
 -3.087244E+0000 -3.551848E-0001
  1.078986E+0000 -4.661632E-0001
 -1.807260E-0002  3.640097E+0000
  5.790087E-0001  5.198624E-0001
 -2.755876E+0000  1.242795E-0001
  2.279444E+0000 -2.961999E+0000
 -2.823663E-0001  1.164683E+0000
 -9.616845E-0002 -1.683550E+0000
 -6.230811E-0002  1.848585E+0000
 -9.479723E-0001  1.043525E+0000
  5.490682E-0001 -7.576572E-0001
 -1.502938E+0000 -2.329167E-0001
  9.702520E-0001 -1.399944E+0000
  1.219137E+0000  6.518007E-0001
 -1.432845E+0000  1.066440E-0001
 -1.051255E+0000 -7.698112E-0001
  1.446242E+0000  1.344580E+0000
 -6.146432E-0002  3.321362E+0000
 -3.247179E+0000  3.811040E-0001
  1.461316E+0000 -1.877102E+0000
  1.428821E+0000  3.808971E-0001
 -1.166922E+0000  6.265147E-0001
 -2.261051E-0002 -1.430077E+0000
 -1.972842E+0000  4.273102E-0001
  3.585521E+0000 -2.873134E+0000
 -1.133377E+0000  1.397649E+0000
 -9.231795E-0001  7.185744E-0001
  6.651468E-0002  8.373620E-0001
  1.244696E+0000 -8.866819E-0001
 -1.524314E-0001 -5.259215E-0001
 -1.879334E-0001 -1.437093E+0000
  4.921532E-0001 -2.340807E+0000
  1.335353E+0000 -2.486931E-0001
 -4.981156E-0001 -6.295701E-0002
 -3.009909E+0000 -2.402049E+0000
 -1.330879E+0000  9.138806E-0001
  1.782118E+0000 -2.488827E-0001
 -2.679804E+0000  2.054295E+0000
 -5.730361E-0001 -1.712873E+0000
 -2.939935E-0001 -2.897283E-0001
  2.438118E+0000  1.106350E+0000
  2.455655E-0001 -6.179187E-0002
 -1.470213E-0002 -2.197263E-0001
 -3.520551E-0001 -1.247609E+0000
  3.878252E-0001  4.266746E-0001
  1.747235E+0000 -5.952022E-0001
 -2.792045E+0000  1.840516E+0000
 -1.022863E+0000  8.724903E-0001
  2.291810E-0001 -1.356905E-0001
  4.233518E-0001  2.069691E+0000
  3.464822E-0001  1.705312E+0000
 -2.294923E+0000  1.363744E+0000
 -8.506118E-0001 -4.489913E-0001
  1.808346E+0000 -2.752134E+0000
 -2.284709E-0001  7.324030E-0001
 -2.445210E-0001 -3.973403E-0001
 -1.691031E+0000 -1.939041E+0000
  1.977945E+0000 -3.347089E+0000
  5.110617E-0001  1.135318E+0000
 -3.231523E-0001 -2.881593E+0000
  2.085809E+0000  2.101029E+0000
  1.663551E+0000  1.112183E+0000
 -4.542708E-0001  9.777306E-0001
  5.133388E-0001 -1.524142E+0000
 -3.942521E-0001  4.746705E+0000
 -7.883952E-0002 -2.835297E+0000
 -2.897916E+0000  4.816724E-0001
  2.661920E+0000 -5.814707E-0001
  6.673429E-0001  2.843171E+0000
 -2.658920E+0000  7.609357E-0001
 -1.498510E+0000 -2.060497E+0000
  1.593010E+0000 -2.067312E+0000
  2.053672E+0000  1.611254E+0000
 -1.033736E+0000  4.598114E+0000
 -1.131220E+0000 -1.741191E+0000
 -1.389110E+0000 -2.435720E+0000
  3.807818E+0000 -2.301098E-0001
 -1.950002E+0000  2.941424E+0000
 -1.324658E+0000 -1.087697E+0000
 -8.935378E-0001 -1.082637E+0000
  4.113785E-0001 -1.248269E+0000
  5.143265E-0001 -1.593268E+0000
 -2.187465E-0001 -4.437911E-0002
  1.751008E+0000 -8.286792E-0001
 -1.729599E+0000  2.090251E+0000
 -4.175605E+0000 -2.476464E+0000
  2.278686E+0000 -5.349098E+0000
  3.878771E+0000 -7.098130E-0002
  2.213158E-0004  3.963829E+0000
 -2.765251E+0000 -1.355549E+0000
 -2.085669E+0000 -7.261003E-0001
  5.102632E+0000 -3.837785E+0000
  2.625929E-0001  5.068706E+0000
 -4.516796E+0000  8.534801E-0001
 -2.152874E-0003 -7.097094E+0000
  2.238354E+0000 -1.439282E+0000
  3.616865E+0000  5.442363E+0000
 -6.301431E+0000  1.391201E+0000
 -7.261766E-0001 -4.150655E+0000
  4.362880E+0000 -2.427072E+0000
  3.692123E-0001  5.617078E+0000
 -2.798838E+0000 -3.028328E-0001
 -1.346529E+0000 -4.608396E+0000
  2.168667E+0000 -1.762549E+0000
  2.507459E+0000  2.135409E+0000
 -3.657812E+0000  3.325169E+0000
 -1.097587E+0000 -1.618807E+0000
  7.146057E-0001 -6.624180E-0003
  2.798211E+0000  2.049655E+0000
 -1.212108E+0000  2.469789E+0000
 -2.862374E+0000 -2.922396E+0000
  6.094961E-0001 -2.511748E+0000
  2.676680E+0000  3.611994E+0000
 -3.174908E-0001 -1.607706E-0002
 -1.850301E+0000  1.019608E+0000
  6.281938E-0001 -9.919316E-0001
  5.777100E-0001  2.888117E-0001
  3.094766E+0000  2.097960E+0000
  4.529028E-0001  1.068954E+0000
 -1.182975E+0000 -7.272482E-0001
 -1.340208E+0000  3.860682E-0001
 -1.772788E+0000 -5.255571E-0001
  1.654404E+0000 -2.126737E-0001
 -1.919138E+0000  3.608292E+0000
 -9.866793E-0001  5.453444E-0001
 -7.974862E-0001 -2.317730E+0000
 -1.926297E+0000 -2.599032E+0000
  3.317403E+0000  1.878455E+0000
 -5.334451E-0001  3.524535E+0000
 -1.094883E+0000 -7.028136E-0001
  6.090785E-0001  3.462893E-0002
 -3.721490E-0001  4.523227E+0000
 -6.450490E-0001  1.528633E+0000
 -2.794734E+0000 -1.328647E+0000
  5.487598E+0000 -3.588811E+0000
 -3.340947E-0002  6.729433E+0000
 -1.134588E+0000  1.374166E+0000
 -9.290237E-0001 -4.676753E+0000
  1.992588E+0000 -7.966003E-0001
  3.234064E+0000  3.305233E+0000
 -4.311357E+0000  2.215307E+0000
  4.618238E-0001 -1.621738E+0000
  3.443620E+0000 -1.548144E+0000
 -1.049269E+0000  4.328910E+0000
 -9.966042E-0001 -1.618654E-0001
 -1.704946E+0000 -1.892730E+0000
  5.300729E+0000 -2.888947E-0001
 -1.826301E+0000  6.124155E-0001
 -4.034344E+0000 -1.626554E+0000
  2.471882E+0000 -1.339067E+0000
  3.001643E-0001  1.350757E+0000
 -8.246503E-0001  2.288574E+0000
 -2.259869E+0000 -1.769257E+0000
  2.299596E+0000 -7.120912E-0001
  5.785196E-0002  2.285506E+0000
 -1.022449E+0000 -6.170986E-0001
 -7.118443E-0001 -2.923693E+0000
  8.341929E-0001  6.066360E-0001
  2.082583E+0000  1.169282E+0000
 -2.965623E+0000 -1.086124E+0000
 -6.961929E-0001  5.064859E-0001
  1.716047E+0000  2.299405E+0000
 -1.117575E-0001  1.721418E+0000
 -1.537471E+0000 -1.193600E+0000
  1.023837E+0000 -6.585924E-0001
 -1.221526E+0000  3.926835E-0001
  1.422389E+0000  9.307333E-0001
 -1.339712E+0000 -9.865835E-0001
  4.627199E-0001 -1.051157E+0000
  6.232587E-0001 -8.505306E-0001
 -1.528676E+0000  3.645147E+0000
 -1.985138E+0000 -1.063887E+0000
 -4.903867E-0001 -5.172950E+0000
  2.885776E+0000 -5.644405E-0001
  2.036358E+0000  3.615196E+0000
 -6.644858E+0000  2.166540E+0000
  6.006831E-0002 -4.173466E+0000
  3.473184E+0000 -2.468001E+0000
  2.696895E+0000  4.188191E+0000
 -4.009968E+0000  1.810061E+0000
 -3.900014E+0000 -4.653407E+0000
  4.186034E+0000 -2.940981E+0000
 -2.722527E-0001  4.998151E+0000
 -2.138924E+0000  3.451860E-0001
 -1.869869E+0000 -4.424633E+0000
  4.112924E+0000  1.863242E+0000
 -8.669584E-0001  5.567136E+0000
 -4.073329E+0000  2.456622E+0000
 -6.938302E-0001 -5.350566E-0001
  4.490662E+0000 -1.097739E+0000
 -5.635858E-0001  6.825607E-0001
 -1.438435E+0000 -3.234671E-0001
 -3.533908E-0001 -4.085001E-0001
  2.279054E+0000 -2.409288E+0000
 -6.966682E-0001  4.681856E+0000
 -2.770088E+0000 -1.707710E+0000
 -1.631001E+0000 -1.036591E+0000
  3.900157E+0000 -2.026661E+0000
 -1.831057E+0000  2.736245E+0000
 -1.469533E+0000 -2.702797E+0000
  2.152841E-0001 -1.187635E+0000
  9.527364E-0001 -8.371942E-0001
  2.341526E-0001 -1.122679E+0000
 -5.137119E-0001  2.292483E+0000
  1.121638E+0000 -2.509584E+0000
 -5.418199E-0001 -1.603176E+0000
  1.207350E+0000  3.156348E+0000
 -1.302529E+0000  3.418986E+0000
 -3.019624E+0000 -1.428579E-0001
  2.100596E+0000 -2.124462E+0000
  5.079136E-0001  2.149856E+0000
  1.444505E+0000  1.519378E+0000
 -1.717260E+0000  2.251312E-0001
  9.507855E-0001 -2.866835E+0000
 -3.532651E-0001  6.037102E-0001
 -4.669708E-0001  2.966338E+0000
 -1.449136E+0000  3.150041E+0000
 -5.798148E-0001 -1.657438E+0000
  2.785089E+0000  7.209245E-0001
 -2.326265E-0001  5.040178E+0000
 -2.036863E+0000 -9.995243E-0001
 -4.807490E-0001 -2.734854E+0000
  1.645617E+0000  1.123490E+0000
 -1.562908E+0000  9.808579E-0001
 -1.394777E+0000 -1.243723E+0000
  1.070246E+0000  4.433968E-0001
 -9.120223E-0001  2.123579E+0000
 -1.222871E+0000 -3.673367E+0000
  8.143795E-0001 -1.088191E+0000
  1.588424E+0000  3.366800E+0000
 -2.000505E+0000  5.833399E-0001
 -1.802476E+0000 -1.718610E+0000
 -9.141098E-0001 -1.466132E+0000
  3.106797E+0000 -9.210208E-0001
 -9.526787E-0001 -4.687366E-0001
 -4.082247E-0001 -4.530065E-0001
 -6.314874E-0001  2.372940E+0000
  2.034650E+0000  2.204527E+0000
 -3.292549E+0000 -4.096222E-0001
  1.594781E+0000 -4.563755E+0000
  6.272061E-0001  2.117752E+0000
 -2.314185E+0000  2.367279E+0000
 -2.970880E-0001 -1.248917E+0000
 -1.677480E+0000  4.350648E-0001
  1.790756E-0001 -1.724911E+0000
  2.487388E+0000  1.201768E+0000
 -3.628696E+0000  1.013367E+0000
  9.410469E-0001 -1.637719E+0000
  7.597343E-0001  1.245266E+0000
  8.341122E-0002  3.511288E+0000
 -2.824951E+0000 -1.613659E+0000
 -2.175517E+0000 -9.114576E-0001
  4.272231E+0000 -1.216551E+0000
  2.865166E+0000  2.453597E+0000
 -4.604906E+0000  3.388053E+0000
 -1.056612E+0000 -2.358484E+0000
  1.708463E-0001 -1.517407E+0000
  2.719966E+0000  3.099499E+0000
 -5.141153E+0000  2.786438E+0000
 -1.997941E+0000  8.722459E-0001
  2.429358E+0000 -2.815074E-0001
  4.970602E-0001  3.692728E+0000
 -3.773991E-0001 -9.171873E-0001
 -6.260757E-0001 -3.665083E+0000
  1.169437E+0000  1.873675E+0000
  3.823977E+0000  5.332624E+0000
 -3.504761E+0000  2.990370E+0000
 -1.638219E+0000 -3.213216E+0000
  1.030799E+0000 -1.242764E+0000
  2.567417E+0000  3.760781E+0000
 -2.531469E+0000  1.190653E+0000
 -2.620262E+0000  2.714854E-0001
  2.453066E+0000 -3.229955E+0000
  1.149068E-0001  3.025886E+0000
 -7.634992E-0001  7.731297E-0001
  5.702231E-0001 -2.216540E+0000
  1.543386E+0000  9.795239E-0001
  1.732624E+0000  2.529961E+0000
 -2.388187E+0000  2.484938E-0001
 -9.720120E-0001 -1.446887E+0000
  6.922770E-0001  1.083865E+0000
 -1.921703E-0001  2.749552E+0000
 -9.954916E-0001 -2.252121E+0000
 -8.389481E-0001 -2.376861E+0000
  2.111767E+0000 -1.104093E+0000
 -1.595799E+0000  1.612610E+0000
 -2.351790E+0000 -3.750765E+0000
  2.110050E+0000 -2.582427E+0000
  1.593191E+0000  3.225210E+0000
  2.901995E-0001  3.197488E+0000
 -2.751766E+0000 -4.019677E+0000
  9.158805E-0001 -3.102448E+0000
  3.789505E+0000  1.222247E+0000
 -1.561407E+0000  6.080558E+0000
 -2.679102E+0000 -2.091551E+0000
  5.070753E-0001 -3.861120E+0000
  3.423899E+0000 -2.126569E-0001
 -1.503228E-0001  5.554090E+0000
 -2.644863E+0000 -7.569510E-0001
  3.660759E-0001 -2.357835E+0000
  4.173233E+0000  2.703208E+0000
 -1.213464E-0001  2.108648E+0000
 -3.633254E+0000 -5.641074E-0001
  1.230103E+0000 -2.736032E+0000
  1.310158E+0000 -5.766168E-0001
  1.150893E+0000  1.507090E+0000
 -4.193261E+0000  3.955004E+0000
  1.244244E+0000 -6.200747E+0000
  4.700171E-0001  1.214514E-0001
  2.794011E+0000  1.028000E+0000
 -3.203062E+0000  2.989852E+0000
 -2.235261E+0000 -2.750153E+0000
  4.062987E+0000 -3.898359E+0000
  7.841375E-0001  1.586053E+0000
 -2.000900E+0000  7.344976E-0001
  3.716826E-0001 -3.017522E+0000
  1.424893E-0001 -2.355175E+0000
  1.828602E+0000  2.500706E+0000
  8.906308E-0001  1.853878E-0001
 -2.733002E+0000 -4.485108E+0000
  2.933142E+0000 -3.073216E+0000
  2.217793E+0000  4.790247E+0000
 -2.882805E+0000  2.281521E+0000
 -2.550451E+0000 -5.170646E+0000
  3.287441E+0000 -3.786701E+0000
  3.392668E+0000  2.710488E+0000
 -2.912469E+0000  2.019513E+0000
 -3.302576E+0000 -2.936417E+0000
  3.711748E+0000 -4.202681E+0000
  1.487457E+0000  2.518504E+0000
 -2.459578E+0000  1.917928E+0000
 -5.137379E-0001 -2.390761E+0000
  2.006498E+0000 -2.653127E+0000
  4.386676E+0000  4.256902E+0000
 -4.097991E+0000  8.285421E-0001
  1.427416E+0000 -4.152052E+0000
 -5.063218E-0001  2.506602E+0000
  5.735606E-0001  3.256555E-0001
  1.519075E+0000  1.870033E+0000
  3.255722E-0001 -2.269168E+0000
 -6.676687E-0001  9.926653E-0001
  2.394518E+0000  2.671117E+0000
 -8.641130E-0001 -2.552879E-0001
  1.121901E-0001  8.829330E-0001
  1.221327E+0000 -2.753178E+0000
 -1.945161E+0000  5.152937E-0001
 -1.322738E-0002  1.593899E+0000
 -1.117560E+0000 -2.563687E+0000
  1.902972E+0000  6.199053E-0001
 -1.124643E+0000  3.353182E+0000
  2.835298E-0003 -7.784019E-0001
  1.481182E+0000 -7.920416E-0001
  1.427729E-0001  2.385722E+0000
 -2.270198E+0000  2.360415E+0000
 -1.288359E+0000 -6.212877E+0000
  1.558462E+0000 -1.238307E+0000
  1.529469E+0000  1.157329E+0000
 -1.397062E+0000  2.342812E+0000
  1.339125E+0000 -3.890474E+0000
 -2.250077E+0000 -3.905414E-0001
  5.120759E+0000  6.603134E-0001
 -2.435652E+0000  2.104988E+0000
 -9.125611E-0001 -1.585125E+0000
  2.360723E+0000 -2.346966E+0000
 -2.661829E+0000  1.072714E+0000
  1.446555E+0000 -1.087534E+0000
 -3.448085E-0001  1.449757E+0000
 -2.650261E-0001  4.988314E-0001
  1.758332E+0000  1.922018E+0000
 -1.182860E+0000  4.161573E+0000
  2.868091E+0000 -1.718792E+0000
 -2.806052E+0000  5.199724E-0002
  1.729398E+0000 -9.891259E-0001
 -1.005153E+0000  1.781225E+0000
 -1.287900E-0002  2.698864E+0000
 -1.673903E+0000 -1.474268E+0000
  1.423058E+0000 -3.072299E-0001
  9.536765E-0001  6.438784E-0001
 -1.983909E+0000 -4.468629E-0002
  7.138239E-0002  1.704712E+0000
  8.677759E-0001  3.613199E+0000
 -2.082174E-0001 -1.252540E+0000
 -5.150240E-0001  6.062035E-0001
  2.537566E+0000 -1.756250E+0000
 -6.928074E-0001  3.114317E+0000
 -1.902075E+0000  4.631112E+0000
 -3.130089E+0000 -2.167026E+0000
  2.432185E+0000 -3.316795E+0000
  6.687273E+0000  3.570891E+0000
 -2.855783E+0000  4.400831E+0000
 -1.541542E+0000 -2.524718E+0000
  1.899631E+0000 -2.769998E+0000
  2.347900E+0000  1.728687E+0000
 -1.195790E+0000  1.573337E+0000
 -1.684556E+0000 -2.723150E+0000
  5.410926E-0001 -3.725102E+0000
  4.353127E-0001  5.489488E+0000
 -3.711841E+0000  1.605763E-0002
 -1.792723E+0000 -7.107700E-0001
  4.580687E+0000 -2.484683E+0000
  6.254657E-0001  1.789643E+0000
 -2.105960E+0000 -1.479084E-0001
 -7.378257E-0001 -5.770290E+0000
  5.635826E-0001 -2.569333E+0000
  3.427976E+0000  2.490314E+0000
 -3.918390E+0000  1.991587E+0000
 -3.654966E+0000 -3.273210E+0000
  2.973417E+0000 -6.958975E-0001
  3.122559E+0000  2.795422E+0000
 -5.978830E-0001 -7.187195E-0001
 -2.127261E+0000 -2.157322E+0000
  1.830672E+0000 -2.703415E+0000
  1.374112E+0000  2.076533E+0000
 -6.014807E-0001  3.970800E+0000
  4.834486E-0001 -1.023990E+0000
 -2.569345E+0000 -3.326750E+0000
  1.917399E+0000  1.439509E+0000
  1.075625E-0001  1.568490E+0000
 -1.408804E+0000 -2.693397E-0001
  1.343387E+0000 -9.366208E-0001
 -9.064442E-0001 -7.479987E-0001
  1.184716E-0001  1.677456E+0000
 -1.122205E+0000  2.820564E+0000
 -9.676649E-0001  1.599985E+0000
 -1.243846E+0000 -2.105640E+0000
 -2.990065E-0001 -4.659122E-0001
  2.262166E+0000  7.840700E-0001
 -2.120972E+0000 -3.805613E+0000
 -2.841576E-0001  4.139646E-0001
  4.971159E-0002 -9.642967E-0001
  1.085437E+0000 -7.686270E-0001
 -1.542314E-0001  3.387197E-0001
 -5.956570E-0001  1.293989E+0000
 -1.384030E+0000 -7.813838E-0002
 -2.093206E-0001  1.625128E+0000
  1.966605E+0000  3.391531E+0000
 -3.586492E+0000  4.229909E-0001
 -1.128313E+0000 -2.317044E+0000
  2.073643E+0000 -3.101902E-0001
  1.598882E+0000  4.587323E+0000
 -4.726788E+0000 -8.917784E-0001
  1.953949E+0000 -4.312717E+0000
  3.138591E+0000  2.039600E+0000
 -4.973338E-0001  1.882086E+0000
 -5.086647E+0000 -1.383440E+0000
  2.807904E+0000 -5.111797E+0000
  2.678765E+0000  1.405797E+0000
 -2.276174E-0001  4.369881E+0000
 -4.435557E+0000 -8.162349E-0001
  1.563698E+0000 -5.919492E+0000
  3.192376E+0000  1.458849E+0000
  7.448905E-0001  3.193027E+0000
 -3.936953E+0000  6.608004E-0001
  2.421817E+0000 -5.030593E+0000
  2.079566E+0000  3.133833E+0000
 -4.287186E+0000  3.097821E+0000
 -1.261671E+0000 -1.963392E+0000
  2.156356E+0000 -4.160792E-0001
  1.385625E-0001  4.612847E+0000
 -2.714230E+0000 -3.190560E+0000
  1.487245E+0000 -4.318476E+0000
  5.266162E+0000  9.807308E-0001
  7.621243E-0001  4.258948E+0000
 -5.992345E+0000  2.190990E+0000
  4.143911E+0000 -4.244806E+0000
  1.252633E+0000  2.359123E+0000
 -1.732361E+0000  2.063627E+0000
 -2.985535E+0000 -1.151498E+0000
  1.385087E+0000 -2.266891E+0000
  2.189114E+0000  4.564482E+0000
 -1.085700E+0000  4.243001E+0000
 -2.215664E+0000 -1.637359E+0000
 -1.161849E+0000 -3.038578E+0000
  3.876954E+0000 -5.187545E+0000
 -4.036262E+0000  1.566645E+0000
  3.947884E+0000 -2.828095E+0000
 -5.241327E+0000 -4.023324E-0001
  3.071938E+0000 -1.231813E+0000
  1.376125E+0000 -2.997964E+0000
 -4.249885E+0000  1.276290E+0000
  2.475694E+0000 -4.940536E+0000
  4.380273E-0001  2.098495E+0000
  2.581025E+0000  2.859136E+0000
 -1.353101E+0000  5.585358E-0001
 -3.559498E+0000  2.167282E-0001
  3.419823E+0000 -1.599926E+0000
  1.435540E+0000  1.481542E+0000
  7.447487E-0001  1.943885E+0000
 -4.054854E+0000 -1.856879E-0001
 -1.907008E-0001 -1.814403E+0000
  1.966515E+0000  6.897553E-0001
  2.258253E+0000  5.070133E+0000
 -3.316016E+0000  1.063701E+0000
 -1.913414E+0000 -1.373797E+0000
  1.466702E+0000  1.603102E+0000
 -1.564874E-0001 -1.202108E+0000
 -6.112608E-0001  5.482479E-0001
  6.979089E-0001 -7.760188E-0001
 -6.469860E-0001  1.846006E-0002
  1.892408E+0000 -9.873627E-0001
  1.600618E+0000  1.301813E+0000
 -1.691711E+0000  3.700369E-0001
 -9.634631E-0001  1.935386E+0000
  1.182168E+0000 -4.011602E-0001
 -6.435236E-0001 -1.634364E+0000
  3.534453E+0000 -1.986478E+0000
 -2.206732E+0000  4.145153E-0001
  1.982756E+0000 -2.129821E+0000
 -1.976786E-0001 -3.322981E+0000
  3.874586E-0001 -1.817631E-0001
 -1.016507E+0000 -4.214848E-0001
  4.429153E-0001 -2.343902E-0001
  7.543830E-0001  1.229497E+0000
 -6.185529E-0001  1.676436E-0001
 -1.640571E+0000  2.547095E+0000
  1.290591E+0000 -1.320033E+0000
  4.201714E-0001  1.534285E+0000
 -1.159413E+0000  2.325002E-0001
 -8.496659E-0001  2.439346E+0000
  2.325516E+0000 -8.126575E-0001
 -1.219761E+0000  5.819078E-0001
 -1.149310E+0000 -2.773454E-0001
  3.612450E-0001 -3.224463E+0000
  1.367621E+0000  2.740407E+0000
  2.369736E-0002  1.981979E+0000
 -1.774207E+0000 -4.228856E+0000
  2.171579E-0001  5.536139E-0001
  4.567587E+0000  1.445244E+0000
 -4.100465E+0000  1.307735E+0000
 -5.494402E-0001 -1.454268E+0000
  4.644857E+0000 -7.694213E-0001
 -1.617605E+0000  3.083127E+0000
 -2.688870E+0000  1.948962E+0000
 -2.180544E+0000 -2.092651E+0000
  2.824904E+0000 -2.288891E+0000
 -9.438848E-0001  4.241967E+0000
 -1.127228E+0000  1.729777E+0000
  1.387485E+0000 -3.291013E+0000
 -6.937406E-0001 -6.998025E-0001
  2.166918E+0000  8.555579E-0001
 -1.955143E+0000  3.000142E+0000
  2.729591E-0001 -2.694121E+0000
  6.236308E-0001 -9.021993E-0001
  1.083364E+0000  3.301854E+0000
 -2.698228E+0000  2.193279E+0000
 -3.241938E+0000 -8.713112E-0001
  2.740869E+0000 -4.307772E+0000
  1.254661E+0000  1.188292E+0000
 -6.952756E-0002  1.100876E+0000
 -3.742983E+0000  1.597177E+0000
  6.787964E-0001 -2.474646E+0000
  3.298412E+0000  1.170824E+0000
  1.308922E+0000  2.406976E+0000
 -2.573270E+0000  3.689978E-0001
 -3.236445E-0001 -4.632949E-0001
 -6.091065E-0001 -3.944431E+0000
  1.673168E+0000  1.887690E+0000
 -2.705199E+0000 -1.986427E+0000
 -1.085909E+0000 -3.141225E+0000
  2.426729E+0000  9.614391E-0001
 -1.757789E+0000  1.045332E+0000
 -3.915172E-0001 -1.826622E+0000
 -1.372101E+0000 -5.445951E-0001
  1.043563E+0000  2.303702E+0000
 -6.898072E-0001  1.483301E+0000
 -2.879482E+0000  1.488129E+0000
  8.122783E-0001 -8.680239E-0001
  8.318327E-0001  4.742880E+0000
 -9.646375E-0001 -4.477209E-0001
 -4.064598E-0001 -2.227990E+0000
  2.985992E+0000 -1.692036E+0000
  2.336415E-0001  2.522767E+0000
 -2.496991E+0000  1.171682E+0000
 -1.167836E+0000 -3.135735E+0000
  1.927051E+0000  3.307581E-0001
  1.651564E+0000  3.680245E+0000
 -1.690522E+0000  6.568979E-0001
 -2.237913E+0000 -1.271790E+0000
  2.319698E+0000  5.380678E-0001
  7.859458E-0001 -1.252188E+0000
 -2.158282E+0000  2.459354E+0000
 -2.321215E+0000  1.173131E+0000
 -1.262317E+0000 -2.565765E+0000
  7.440901E-0001  4.746346E-0001
  3.470259E-0002  3.834031E+0000
 -1.556510E+0000  2.874981E+0000
 -3.172998E-0001 -3.187505E+0000
  3.760519E+0000  1.149552E+0000
  1.249908E+0000  1.500341E+0000
 -1.403408E+0000  7.641321E-0001
 -2.698876E+0000  1.733237E-0001
  4.165499E+0000 -4.468954E+0000
  1.130424E-0001  3.779922E+0000
 -9.425591E-0001  2.150511E+0000
 -9.817565E-0001 -5.480744E+0000
  1.161673E+0000  1.621695E+0000
  2.957863E+0000 -5.392234E-0001
 -4.361389E+0000 -9.899233E-0002
  2.690250E+0000 -4.334833E+0000
 -1.297828E-0001 -9.038219E-0001
  1.189320E+0000  2.413067E+0000
 -1.150955E+0000  1.555138E+0000
 -1.995803E+0000 -2.843042E+0000
  4.378023E+0000 -4.292565E+0000
  1.399884E+0000  2.416592E+0000
 -2.344369E+0000  1.954478E+0000
 -3.019266E+0000 -4.789784E+0000
  1.996415E+0000 -2.073720E+0000
  5.625597E+0000  3.571725E+0000
 -2.263484E+0000  3.389743E+0000
 -3.630797E+0000 -1.989525E+0000
  2.655152E+0000 -5.075885E+0000
  1.847668E+0000  1.844979E+0000
 -6.848351E-0001  6.675705E+0000
 -3.221696E+0000 -1.682914E+0000
  4.465987E-0001 -5.547398E+0000
  3.882088E+0000  1.681591E+0000
 -2.926591E+0000  2.107364E+0000
 -3.774685E+0000  4.653002E-0001
  9.095230E-0001 -3.377494E+0000
  1.437432E+0000  2.777631E+0000
  3.711878E-0001 -1.841258E+0000
 -3.169912E+0000 -1.639571E+0000
  1.692581E+0000 -2.822315E+0000
  8.845581E-0001  8.651932E-0001
 -3.275863E+0000  8.924279E-0001
  2.660462E-0001 -2.573399E+0000
 -4.375459E-0001  1.264333E-0001
 -2.212384E-0001  5.559500E-0001
 -8.238638E-0001 -7.597735E-0001
 -1.302040E-0001 -2.024170E-0001
  8.658713E-0001 -3.853285E-0001
  7.823154E-0001  1.345590E+0000
  5.885261E-0001 -4.946422E-0001
 -5.661288E-0001  1.368424E+0000
 -8.962715E-0001  1.237450E-0001
  2.060013E+0000 -1.392936E-0001
  2.573196E-0002 -8.322348E-0001
 -3.899745E-0001  8.988913E-0001
 -2.111813E+0000 -1.552237E+0000
  3.035866E+0000  1.815487E+0000
 -1.676882E+0000  1.671624E+0000
 -1.711723E+0000  1.551245E+0000
  5.439833E-0001 -1.434915E-0001
  2.917107E+0000 -2.804733E-0003
  3.391380E-0001  3.554878E+0000
 -1.114258E+0000 -1.433860E+0000
 -1.662299E+0000  6.597824E-0001
  2.698931E+0000 -1.787067E+0000
  1.781099E+0000  4.723067E+0000
 -2.568325E+0000  5.938815E-0001
 -1.267945E+0000 -2.039063E+0000
  3.779463E+0000 -2.369427E-0001
 -5.590521E-0001  5.404975E+0000
  5.378625E-0001 -1.987379E+0000
 -3.449681E+0000 -2.890533E+0000
  4.215891E+0000  3.997087E-0001
 -6.206271E-0002  2.644586E+0000
 -1.520999E+0000 -6.262910E-0001
 -1.240788E+0000 -1.397887E+0000
  3.297260E+0000  1.282752E+0000
 -1.077131E+0000  6.789332E-0001
 -3.603080E-0001 -1.738603E-0002
 -3.382268E+0000  1.066045E+0000
  1.753103E+0000 -1.927580E+0000
 -2.459581E+0000  4.250040E-0001
  1.653342E-0001 -1.019264E+0000
  5.650665E-0001  3.742490E+0000
  2.702158E+0000  1.496895E+0000
 -4.054509E+0000  2.500895E+0000
  8.490186E-0001 -4.862560E+0000
  1.152789E+0000  5.803172E-0001
 -9.676011E-0001  3.026056E+0000
 -2.471158E+0000 -1.654577E+0000
  2.057413E+0000 -3.193481E+0000
  1.256296E+0000  2.363125E+0000
 -9.594901E-0001  4.161503E+0000
 -2.005836E+0000 -2.577782E+0000
 -1.227087E-0002 -3.929137E+0000
  4.178003E+0000  3.161515E-0001
 -1.874537E+0000  3.367710E+0000
 -2.322019E+0000 -2.015883E+0000
  1.002412E-0001 -1.423682E+0000
  2.796469E+0000  1.339925E+0000
 -2.596020E+0000  1.280364E+0000
 -1.326413E+0000 -5.866287E-0001
 -1.758761E+0000 -1.751898E+0000
  1.838421E+0000 -2.144987E+0000
 -7.885726E-0003  1.029120E+0000
 -3.795627E+0000  1.585480E+0000
  1.988555E+0000 -8.655463E-0001
  2.489387E-0001 -1.343903E+0000
  8.449903E-0002 -1.106797E+0000
 -1.144812E+0000  6.889514E-0001
 -3.820119E-0001  6.316664E-0001
 -7.579109E-0001  2.353729E+0000
  6.987582E-0001  7.688480E-0001
 -3.646540E-0001  7.728839E-0001
  1.274282E+0000  4.080553E+0000
 -2.043884E+0000  2.803091E-0001
  1.384180E-0001 -9.552754E-0001
  1.471762E+0000 -1.302022E+0000
 -8.174316E-0001  1.276191E+0000
  6.579463E-0001  1.573188E+0000
  1.816027E+0000  1.026475E+0000
 -3.459498E+0000 -2.673450E-0001
  1.026008E+0000 -1.979971E+0000
 -1.294385E-0001  1.867851E+0000
 -3.135583E-0002  2.334369E+0000
 -1.937229E+0000  9.520826E-0001
 -1.964419E+0000 -2.167280E+0000
  5.081638E+0000 -1.903920E+0000
 -1.019723E-0001  6.088366E+0000
 -4.662062E+0000 -4.673784E-0001
  1.302729E+0000 -7.194363E+0000
  3.117942E+0000 -2.415318E+0000
  9.345119E-0001  4.457940E+0000
 -4.285118E+0000 -3.017820E+0000
 -1.630525E+0000 -6.042787E+0000
  3.657891E+0000 -8.943775E-0001
  2.070698E+0000  4.660874E+0000
 -7.869432E+0000  3.646152E-0001
  4.920858E-0001 -5.558585E+0000
  4.704207E+0000  3.593721E-0001
  2.739192E-0001  8.055015E+0000
 -3.616596E+0000  4.454490E-0001
 -1.087048E+0000 -6.509257E+0000
  3.578953E+0000 -4.148018E-0001
  2.662455E+0000  7.605808E+0000
 -8.237375E+0000  1.030997E-0001
  2.269897E-0001 -6.810453E+0000
  6.078459E+0000 -2.124702E+0000
  5.737951E-0002  3.816182E+0000
 -5.411144E+0000 -2.562769E-0001
  2.398249E+0000 -8.536706E+0000
  2.816185E+0000 -1.324244E+0000
  1.661824E+0000  5.317929E+0000
 -4.842621E+0000  2.634655E+0000
  2.946506E-0001 -5.086666E+0000
 -9.704891E-0001 -6.974301E-0001
  2.193243E+0000  1.648205E+0000
 -3.897306E+0000  7.489271E+0000
 -2.288627E+0000 -9.463389E-0001
  1.052577E+0000 -4.116380E+0000
  3.125331E+0000  2.983470E+0000
  3.637051E+0000  3.421072E+0000
 -6.650650E+0000  1.642286E+0000
  2.577497E+0000 -2.735149E+0000
  5.422845E-0001 -8.846490E-0001
  3.486655E+0000  6.903271E-0001
 -2.940098E+0000  4.390048E+0000
 -3.841580E+0000 -3.675037E+0000
  2.845885E+0000 -2.439947E+0000
  1.176164E+0000  2.710253E+0000
 -1.407877E+0000  3.897307E+0000
  3.113689E+0000 -2.408126E+0000
 -1.221060E+0000  5.254515E+0000
  2.409566E+0000 -1.635407E-0001
 -2.602718E+0000  1.948501E+0000
  1.126282E+0000 -6.309483E-0001
  2.584496E+0000 -5.587650E-0001
 -2.620942E+0000  8.175675E-0001
 -1.800896E+0000  1.894502E-0001
  5.290535E-0001 -2.163396E+0000
  1.989059E+0000  4.965343E-0001
 -4.373569E-0001  1.211358E+0000
 -3.645170E+0000  9.238348E-0001
  3.645129E+0000 -2.715521E+0000
 -3.713646E-0001  1.528198E+0000
 -4.919964E-0001  1.893488E+0000
 -2.984884E+0000  1.680918E-0001
 -2.035433E-0001 -3.347279E+0000
  4.074716E+0000  5.317884E+0000
 -9.595852E-0003  4.137012E+0000
 -4.571409E+0000 -4.136075E-0001
 -7.421393E-0001 -5.665754E+0000
  3.583640E+0000  1.166924E+0000
  8.982506E-0001  1.162890E+0000
 -1.871729E+0000 -1.738428E-0001
  1.047626E+0000 -1.371231E+0000
  6.641043E-0001  2.848583E+0000
  5.415289E-0001  2.466259E+0000
 -4.661241E+0000  2.162725E+0000
  4.708104E-0001 -4.675300E+0000
  2.707915E+0000 -1.324736E-0002
  3.037005E+0000  1.783171E+0000
 -4.545864E+0000  1.013937E+0000
 -1.253638E+0000 -5.586311E+0000
  4.061148E+0000 -2.095029E+0000
  2.649722E+0000  5.268202E+0000
 -6.162142E+0000  2.531049E+0000
 -2.405118E-0001 -8.294366E+0000
  2.452166E+0000  9.689012E-0001
  2.050986E+0000  2.863872E+0000
 -3.168370E+0000  2.062883E+0000
 -5.934602E-0001 -2.922871E+0000
  2.895355E+0000  3.172029E-0001
 -1.254028E+0000  1.907876E+0000
  1.635346E-0001 -1.106962E+0000
 -1.581022E+0000 -6.376959E-0001
  2.657045E+0000  2.156701E+0000
 -6.008788E-0001  3.218773E+0000
 -2.211513E+0000 -3.958505E+0000
  2.556450E+0000  1.429887E+0000
  4.650298E-0001  4.528622E+0000
 -3.802763E+0000  2.988003E+0000
  1.753040E+0000 -3.775300E+0000
 -5.114356E-0001  2.216065E+0000
  1.608319E+0000  9.331359E-0001
 -1.517856E+0000 -4.103474E+0000
  2.793337E-0001  1.113095E+0000
  4.259358E+0000 -8.499549E-0001
 -1.295050E+0000  4.374794E-0001
 -7.958931E-0001  1.227550E+0000
  5.867896E-0001 -1.190520E+0000
 -1.317825E+0000  2.269540E+0000
  1.329607E+0000  1.362108E+0000
 -4.593195E-0001 -3.828892E-0001
  1.799251E-0001  1.823777E+0000
 -1.013440E+0000  1.155292E+0000
  4.532170E-0001 -6.562524E-0001
 -1.563512E+0000 -5.236006E-0001
  7.841157E-0001 -1.792782E+0000
  1.519363E+0000  7.497682E-0001
  1.401823E+0000  4.758023E+0000
 -2.732836E+0000  6.803736E-0001
 -3.890180E-0001 -2.824310E+0000
  1.497841E+0000  1.109651E+0000
  5.459094E-0001  5.132987E+0000
 -3.088866E+0000 -1.638909E+0000
 -2.608848E+0000 -2.392869E+0000
  5.675412E+0000 -3.309881E-0001
 -1.990530E+0000  3.086421E+0000
 -3.472304E+0000  3.626871E-0001
 -7.862682E-0001 -6.496291E+0000
  4.765007E+0000  1.873883E+0000
 -2.234490E+0000  4.009788E+0000
 -2.793826E+0000 -3.506654E-0001
  1.501102E+0000 -4.979246E+0000
  2.153116E+0000  3.693884E-0001
  1.423742E+0000  4.815271E+0000
 -1.840883E+0000  1.621348E+0000
 -3.925163E+0000 -4.766907E+0000
  4.833171E+0000 -3.311882E+0000
  1.231914E+0000  4.969949E+0000
 -1.924219E+0000  5.122872E-0001
 -2.945540E+0000 -3.117334E+0000
  3.363764E+0000 -6.221984E-0001
 -9.457638E-0001  3.435143E+0000
 -2.521802E+0000  1.654235E-0001
 -1.178038E+0000 -4.561412E+0000
  3.370275E+0000 -2.208736E-0001
  1.520104E+0000  8.077349E-0001
 -3.258720E+0000 -6.241358E-0002
 -7.513033E-0001 -4.170037E+0000
  2.453222E+0000 -3.344922E-0001
  1.763411E+0000  3.948997E+0000
 -3.133056E+0000 -6.507353E-0001
  1.300012E-0001 -1.072401E+0000
  4.377572E+0000  1.597629E+0000
 -8.240831E-0001  5.187758E+0000
 -3.471845E+0000 -1.665151E+0000
  3.195531E-0001 -3.272226E+0000
  4.578938E+0000  1.115137E+0000
 -2.361299E+0000  2.006475E+0000
 -2.958940E+0000  1.017285E-0001
 -2.849529E-0001 -5.517521E+0000
  1.818427E+0000  3.509351E-0001
  6.505693E-0001  1.727209E+0000
 -3.045226E-0001 -2.253457E+0000
 -6.287223E-0001 -1.075108E+0000
 -3.686597E-0001  7.496394E-0002
  4.092065E-0001  8.448583E-0001
 -7.258764E-0001  3.221553E-0001
 -8.658935E-0001 -1.175548E-0001
 -3.513593E-0003  2.148640E+0000
  2.909467E+0000 -1.577497E+0000
 -1.814759E+0000  1.553003E+0000
 -1.585730E-0001  1.391970E+0000
 -4.666805E+0000 -1.741239E-0001
  3.391159E+0000  1.004853E-0001
 -8.794544E-0002  2.983341E+0000
 -3.261622E+0000  2.500438E+0000
  2.826388E+0000 -3.156636E+0000
 -9.139401E-0001  1.662283E+0000
  4.471204E+0000  1.455546E+0000
 -4.707411E+0000 -2.289837E+0000
  2.576867E+0000 -4.086677E+0000
  2.721252E+0000  2.630712E+0000
 -1.737991E+0000  5.451314E+0000
 -2.041412E+0000 -2.052104E+0000
 -3.699130E-0001 -1.859558E+0000
  2.683063E+0000 -2.193089E+0000
 -1.015675E+0000  5.679135E-0001
 -4.407412E+0000 -2.625437E+0000
  3.424038E+0000 -1.096276E+0000
 -1.120698E+0000  3.804024E+0000
  9.672400E-0001  9.833972E-0001
 -1.880249E+0000 -8.342775E-0001
  9.315533E-0001 -2.615097E+0000
  3.193926E+0000 -2.579885E+0000
 -3.351935E-0001  1.899231E+0000
 -3.604263E+0000 -1.688451E+0000
  3.777032E+0000 -3.498657E+0000
  3.339133E+0000  2.753335E+0000
 -3.252112E+0000  3.813136E+0000
 -2.556680E+0000 -2.762498E+0000
  4.753503E-0001 -1.785511E+0000
  2.259629E+0000  2.791927E+0000
  1.190929E+0000 -1.641519E+0000
 -1.407410E+0000 -7.175754E-0001
  1.095503E+0000 -5.848243E+0000
  2.254712E-0001 -3.167376E-0001
  1.956678E+0000  3.408887E+0000
 -4.465548E+0000 -8.222743E-0001
  4.330908E+0000 -3.906439E+0000
 -1.344874E+0000  2.128278E+0000
 -3.587877E-0001  3.411379E+0000
 -2.191650E+0000 -2.562554E+0000
 -1.098285E+0000 -4.460150E-0001
  2.252639E+0000  2.302321E+0000
 -1.373845E+0000  2.017801E+0000
 -2.734185E+0000 -2.466022E+0000
  3.984821E-0001 -2.586730E+0000
  3.697688E+0000  2.002741E+0000
 -3.582917E+0000  4.189115E+0000
 -1.058805E+0000 -4.799921E+0000
  2.450930E+0000 -1.343228E+0000
  4.868554E-0001  6.242980E-0001
 -3.483147E+0000  1.906829E+0000
  2.501448E+0000 -2.478528E+0000
 -1.785771E+0000 -3.196079E-0001
  2.939447E+0000  2.164897E+0000
  9.570286E-0001 -3.164938E+0000
 -2.600411E+0000  4.279895E+0000
  1.978657E+0000 -4.548946E-0001
 -1.601136E+0000 -1.363221E-0001
  1.851066E+0000 -4.508511E-0001
 -8.094291E-0001  2.844482E+0000
 -1.178012E-0001 -1.608793E+0000
 -3.398555E+0000 -1.679677E+0000
  4.032570E+0000 -2.132182E+0000
  1.513363E+0000  3.861525E+0000
 -1.589467E+0000  1.874265E-0001
 -2.669166E+0000 -6.730222E+0000
  5.114606E+0000 -2.470081E+0000
 -1.157422E-0001  3.196388E+0000
 -2.698820E+0000  2.442157E+0000
 -2.274738E+0000 -5.042320E+0000
  3.169233E+0000 -2.902592E+0000
  9.583619E-0001  4.075570E+0000
 -2.111828E+0000  8.504563E-0001
 -4.391117E+0000 -4.548288E+0000
  4.541295E+0000 -3.924966E+0000
  1.296203E+0000  2.699213E+0000
 -2.486522E+0000 -2.650763E+0000
 -1.961431E+0000 -9.261747E-0001
  3.245243E+0000  2.114249E-0002
 -1.586799E+0000  1.579176E+0000
 -1.130716E+0000 -8.220788E-0001
 -1.178668E+0000 -3.178161E+0000
  2.135858E+0000 -1.189832E+0000
  3.676321E+0000  4.302920E+0000
 -3.325187E+0000  8.125393E-0001
 -8.695600E-0001 -4.002085E+0000
  4.128099E+0000 -2.769182E+0000
  1.681780E+0000  2.436751E+0000
 -2.714739E+0000  2.850812E+0000
 -6.090662E-0001 -3.634284E+0000
  3.225126E+0000 -2.982037E+0000
  2.851431E+0000  2.444366E+0000
 -3.620695E+0000  2.264209E+0000
  1.108166E+0000 -2.743893E+0000
 -3.321552E-0001 -5.278814E-0001
  2.199181E-0001  1.328893E+0000
  2.305927E+0000 -2.722353E+0000
 -3.502611E+0000  2.424609E+0000
  2.913689E+0000 -8.642375E-0001
 -4.396907E-0001  1.447345E+0000
 -1.326910E+0000  1.389000E+0000
 -1.721023E-0001 -1.795733E+0000
  2.497792E+0000 -9.363288E-0001
 -3.211544E-0001  7.194133E-0001
 -4.850627E-0001 -4.366615E-0001
 -1.717316E+0000  3.343527E+0000
 -1.415751E+0000  2.269569E-0002
  2.801011E+0000 -1.677397E+0000
  2.581931E-0001 -5.161549E-0001
  6.632202E-0001  3.370832E+0000
  1.844851E-0001 -6.059159E-0001
  7.256654E-0002 -2.257009E+0000
  1.947056E+0000  3.911021E+0000
 -1.213407E+0000  4.345574E+0000
 -3.297644E+0000 -1.169947E+0000
  1.447587E+0000 -4.168036E+0000
  3.310155E+0000  1.177729E+0000
 -4.643545E+0000  4.942363E+0000
 -2.258119E+0000 -4.573697E+0000
  1.857221E+0000 -4.996469E+0000
  4.597739E+0000 -6.806539E-0001
 -9.494301E-0001  2.195676E+0000
 -4.604434E+0000  1.320497E+0000
  5.825860E-0001 -5.253285E+0000
  1.461899E-0002 -2.235127E+0000
 -1.280202E-0001  1.938530E+0000
 -3.221996E+0000 -1.051348E+0000
 -1.968337E+0000 -7.074803E-0001
  4.203144E+0000 -1.813028E+0000
 -1.384380E+0000  2.026334E+0000
 -2.004651E+0000  3.735437E+0000
  3.752198E-0002 -1.572843E+0000
  1.311407E+0000 -1.244860E+0000
  5.810189E-0001  5.462919E-0001
  1.070169E+0000 -4.607321E-0001
 -1.805409E+0000  2.330128E+0000
  4.880318E-0001 -5.242550E-0001
 -1.143622E+0000 -2.985423E-0001
 -1.190106E-0001  1.000634E-0001
  1.029165E+0000 -1.635797E+0000
 -1.743672E+0000  9.547114E-0001
  1.806430E+0000  7.680907E-0001
 -2.073960E-0001 -1.367495E+0000
 -1.108263E+0000  2.715785E-0001
 -4.097107E-0001 -7.722304E-0001
  2.836879E+0000  1.246115E+0000
 -4.205188E-0001  1.882866E+0000
 -2.368959E+0000 -4.653831E-0001
  2.065466E+0000  1.130975E-0001
 -1.542747E+0000  1.065678E+0000
 -6.202186E-0001 -2.352173E-0001
  6.723984E-0001 -2.733037E+0000
 -1.451792E-0001 -2.436714E-0001
 -2.231502E-0001  2.069454E+0000
 -7.118598E-0001  2.411107E+0000
 -2.303764E+0000 -2.739552E+0000
  1.855413E+0000 -1.765197E+0000
  3.327406E+0000  2.019653E+0000
 -3.477404E+0000  1.294835E+0000
 -8.821136E-0001 -3.222154E+0000
  1.780382E+0000 -2.994331E-0001
 -5.789671E-0001  2.183891E+0000
 -3.079402E+0000 -5.430281E-0001
  6.695157E-0001 -1.444545E+0000
  2.187782E+0000  3.387684E-0001
 -1.077168E+0000 -9.932084E-0001
 -1.553764E+0000  6.332615E-0001
  2.396367E+0000 -3.666592E-0001
 -1.323945E+0000 -3.159106E-0001
  1.248103E+0000 -2.992779E+0000
 -9.232731E-0001 -1.202472E+0000
  2.411913E+0000 -8.448220E-0001
 -1.593109E+0000  2.347455E+0000
 -2.270627E+0000  2.091775E+0000
 -5.761091E-0003 -3.475340E+0000
  2.167934E+0000 -5.516653E-0001
  1.572445E+0000  8.306508E-0001
 -5.353955E+0000 -2.480881E+0000
  1.788654E+0000 -3.294024E+0000
  2.589050E+0000 -2.427460E+0000
 -2.722713E+0000  2.984252E+0000
  2.668745E-0002 -1.454530E+0000
 -2.014065E-0001 -1.241222E+0000
  2.726776E+0000  2.131429E+0000
 -1.605886E+0000  1.156969E-0001
 -1.327756E+0000 -1.260316E+0000
  2.444299E+0000 -2.404593E+0000
  1.393167E-0001  5.401310E-0001
 -1.528046E+0000  1.132190E+0000
  7.790862E-0001 -2.671065E+0000
  5.149233E-0001  6.129799E-0001
 -2.251441E-0001  1.222332E+0000
 -3.191968E+0000 -1.216800E-0001
  2.034259E+0000 -2.178167E+0000
  6.841589E-0001  3.637382E+0000
  6.534723E-0001  2.576298E+0000
 -4.551186E+0000 -1.012909E+0000
  1.884210E+0000 -2.721703E+0000
  3.058998E+0000  1.690446E+0000
 -2.764475E+0000  2.022889E+0000
 -3.446974E+0000 -4.454246E+0000
  8.714439E-0001 -2.886538E+0000
  4.927513E+0000  2.039440E+0000
 -3.035694E+0000  1.910796E+0000
 -3.535940E+0000 -1.927335E+0000
  3.603737E+0000 -3.125671E+0000
  4.616740E+0000  2.383866E+0000
 -4.095772E-0001 -3.914238E-0001
 -2.957650E+0000 -9.787796E-0001
  2.429423E+0000 -3.103669E+0000
  1.342057E+0000  1.593498E+0000
 -2.270697E+0000  4.506807E+0000
 -1.854845E+0000 -3.002189E+0000
 -1.613045E+0000 -1.161520E+0000
  2.772660E+0000  3.057780E-0001
 -1.383637E-0001  3.841882E+0000
 -4.893375E+0000  1.142717E-0001
  2.989452E+0000 -5.892058E+0000
  1.657172E+0000 -9.363415E-0002
  8.166661E-0001  5.114137E+0000
 -3.503357E+0000  7.220809E-0002
 -8.514746E-0002 -2.526741E+0000
  2.475386E+0000  9.492502E-0001
 -7.204532E-0001  4.116744E+0000
  6.926139E-0002 -1.766059E+0000
 -1.946345E+0000  1.123878E+0000
  4.252632E+0000 -4.495080E-0001
 -1.491002E+0000  3.939712E-0001
 -3.014610E+0000 -1.755479E+0000
  4.709181E+0000 -2.918951E+0000
  4.521063E-0001  4.398921E+0000
  1.088274E+0000 -1.701514E+0000
 -3.173606E+0000  2.183947E+0000
  2.772682E+0000 -2.944465E+0000
 -6.553083E-0002  7.388198E-0001
 -9.599051E-0001 -9.329598E-0001
 -8.684702E-0001 -1.924026E+0000
  1.360481E+0000  3.217930E-0001
  2.731655E-0001  9.683201E-0001
  7.270223E-0002  2.803939E+0000
 -7.889464E-0001  2.094844E+0000
 -3.878781E-0001 -1.255427E+0000
 -8.203203E-0001 -5.907855E-0001
  2.981110E+0000  6.793033E-0001
 -1.869511E+0000  3.801246E+0000
  1.213837E-0002 -1.106216E+0000
  1.049754E+0000 -1.563535E+0000
  1.014831E+0000  1.905212E+0000
  7.470386E-0001  1.426240E+0000
 -2.853139E+0000 -1.541051E+0000
  1.769271E+0000 -1.454499E+0000
  1.345593E-0001  9.547546E-0001
  8.942883E-0001 -2.605938E+0000
 -1.001031E+0000  1.545539E+0000
 -6.926464E-0001 -2.788058E+0000
 -5.272932E-0001  4.292644E-0002
  2.136080E+0000  1.487028E+0000
 -5.836161E-0001 -3.278756E-0001
  5.806726E-0001  5.210448E-0001
 -2.711756E-0001  1.249262E+0000
 -2.697520E+0000 -2.451523E+0000
  4.649478E-0001 -3.115470E+0000
  3.125705E+0000 -9.493090E-0001
 -1.983140E+0000  1.351521E+0000
  5.732027E-0001 -1.355029E+0000
 -9.830254E-0002 -3.232612E-0001
 -3.288018E-0001  6.234143E-0001
 -1.939045E-0001 -1.820020E-0001
 -1.794355E+0000 -1.314846E+0000
 -7.414304E-0001 -1.873750E+0000
  1.328596E+0000 -6.108771E-0001
 -2.040417E-0001  2.298085E+0000
 -4.258670E-0001 -9.842199E-0002
 -5.843725E-0001 -2.702636E-0001
  5.506051E-0001 -3.049620E-0001
  5.166758E-0002  1.145894E+0000
 -2.233794E+0000 -1.053219E+0000
  4.187442E-0001 -2.165048E+0000
  9.387673E-0001  9.524026E-0001
 -2.029260E+0000  3.046018E+0000
 -1.806391E+0000 -4.493640E+0000
 -8.641364E-0001 -1.138975E+0000
  8.070924E-0001  5.447200E-0001
 -2.967028E+0000 -4.006292E-0001
 -1.339990E+0000 -2.060635E+0000
  1.754035E-0001  2.252387E-0001
  3.767213E+0000  1.373803E+0000
 -3.488002E+0000  2.424045E+0000
  4.066937E-0001 -2.087984E+0000
  8.023432E-0001 -4.623415E-0001
  3.319057E+0000  1.783082E-0001
 -3.214446E+0000  1.760294E+0000
 -1.126092E+0000 -1.540249E+0000
  1.192386E+0000  1.664393E-0001
  1.661109E+0000 -7.772712E-0001
 -2.860201E+0000  1.489046E+0000
  3.804822E+0000 -7.363568E-0001
 -1.912928E+0000 -8.275352E-0001
 -2.846287E-0001  2.330602E+0000
  3.720225E-0001 -1.227060E-0001
 -2.351196E+0000 -1.197329E+0000
  2.526486E+0000 -3.025553E+0000
  3.269418E+0000  1.901087E+0000
 -1.342864E+0000  1.157584E+0000
 -1.070812E+0000 -1.177821E+0000
  2.190880E+0000 -1.879816E+0000
  2.768849E+0000 -6.324979E-0003
 -6.124638E-0001  1.222499E-0001
 -2.272585E+0000  3.029725E-0001
  7.178046E-0001 -1.590922E+0000
 -3.341077E-0001  1.138763E+0000
  4.636644E-0001  1.535937E+0000
  4.210053E-0001 -4.082288E+0000
 -2.837628E+0000  4.752794E-0001
  4.866680E-0001 -1.640853E+0000
  1.715172E-0001  1.268527E+0000
 -2.540547E+0000 -1.829132E+0000
  4.487434E-0001 -1.429104E+0000
  9.253121E-0001  9.091815E-0001
 -7.146554E-0001  1.101699E+0000
 -1.458801E+0000  2.656095E+0000
  1.217902E+0000 -2.954509E+0000
  5.504000E-0001  2.046250E+0000
  1.834910E-0001  3.473126E+0000
 -1.658637E+0000  2.324527E+0000
 -2.909808E+0000 -2.541082E+0000
  2.545847E+0000 -2.722727E+0000
  9.455055E-0001  3.651934E+0000
 -2.449123E+0000 -1.997188E-0001
 -9.453709E-0001 -1.940898E+0000
  2.788529E+0000  1.547102E+0000
 -6.754346E-0001  3.554400E+0000
 -5.424554E+0000  1.647094E+0000
  1.991091E+0000 -4.739601E+0000
  1.695142E+0000 -1.146818E+0000
  1.556763E+0000  2.154756E+0000
 -2.294330E+0000 -8.116246E-0002
 -2.352050E+0000 -2.490884E+0000
  2.641168E+0000 -9.667744E-0001
 -5.801420E-0001  3.547985E+0000
 -1.519577E+0000  1.012596E+0000
 -1.309068E+0000 -3.499933E+0000
  4.512246E+0000 -1.473666E+0000
  7.083799E-0001  8.404211E-0001
 -9.994197E-0001  1.974874E+0000
 -1.028428E+0000 -3.913214E+0000
  2.119815E+0000 -2.664560E+0000
  1.012807E+0000  2.620061E-0001
 -2.596597E+0000  1.452913E+0000
 -1.102927E+0000 -1.216670E+0000
  3.528732E-0001 -4.714916E+0000
  8.659404E-0001  1.987142E+0000
 -1.415270E+0000  3.137900E+0000
 -1.012899E+0000 -2.039843E+0000
  1.277704E+0000 -2.150350E+0000
  2.619836E+0000  1.045130E+0000
 -1.186775E-0001  5.328498E+0000
 -3.274655E+0000 -2.758491E+0000
  1.272032E+0000 -3.880014E+0000
  2.699314E+0000  4.687868E+0000
 -1.096142E+0000  5.569336E+0000
 -5.023376E+0000 -2.318079E+0000
  2.118770E+0000 -6.367859E+0000
  3.481094E+0000  8.019588E-0001
 -1.189345E+0000  2.760641E+0000
 -2.755051E+0000 -2.024231E+0000
  1.403783E+0000 -5.398218E+0000
  1.841633E-0001  1.728647E+0000
 -6.910184E-0002  2.530739E+0000
 -1.317785E-0001 -7.943944E-0001
 -1.734629E+0000 -3.329752E+0000
  2.152376E+0000 -3.124502E+0000
  2.013392E+0000  1.283349E+0000
 -2.091868E+0000  2.057291E+0000
 -1.149063E+0000 -3.102777E+0000
  3.278676E+0000 -1.382041E+0000
 -1.709504E-0001  4.773580E+0000
 -1.111596E+0000  2.000182E+0000
 -4.697616E+0000 -3.230001E+0000
  3.145763E+0000 -1.264412E+0000
  3.181200E+0000  2.886868E+0000
 -3.986303E+0000  2.515304E+0000
 -8.522157E-0001 -3.339552E+0000
 -1.512621E-0001 -1.922016E+0000
  2.128739E+0000  8.595117E-0001
 -1.819175E+0000  7.053700E-0001
 -6.542066E-0001  5.258333E-0002
  5.163165E-0002 -8.583641E-0001
  1.056250E-0001  6.994732E-0001
  1.618162E-0001 -8.350147E-0001
  1.464958E-0001 -2.425848E-0001
  1.711248E-0001 -1.239393E+0000
 -6.564933E-0001 -1.259949E+0000
  3.335344E-0001  6.197030E-0001
 -9.406740E-0001  1.113822E+0000
 -1.525676E+0000 -1.212310E+0000
  1.140229E+0000 -1.668371E-0001
  2.744749E+0000  5.257853E-0001
 -1.773040E+0000  8.886012E-0001
  3.180718E+0000 -1.363340E+0000
  4.228775E-0001 -3.346450E-0001
  3.290314E-0002  8.573261E-0001
  3.697970E+0000  3.712124E+0000
 -5.742977E+0000  4.130669E-0001
  1.043077E+0000 -4.250040E+0000
  2.936588E+0000 -2.006293E+0000
  2.217268E+0000  6.482201E+0000
 -4.344985E+0000  2.229108E+0000
 -6.833486E-0001 -3.586016E+0000
  3.777520E+0000 -1.568724E+0000
 -2.549925E-0001  4.722857E+0000
 -6.556231E-0001 -1.445724E+0000
  6.092901E-0001 -1.138107E+0000
  2.474762E+0000 -4.179030E-0001
 -3.146265E-0001  2.599999E+0000
 -4.002732E-0001  1.584867E+0000
 -1.589477E+0000 -3.155569E-0001
  2.495324E+0000 -5.906436E-0001
  4.870862E-0001  4.637700E-0001
 -2.073136E+0000  3.026351E+0000
 -1.163108E+0000 -2.037835E+0000
  3.260254E-0001 -1.672677E+0000
  3.253399E+0000  3.617760E+0000
 -1.806361E+0000  1.184470E+0000
 -1.460804E+0000 -3.958776E+0000
  4.445042E+0000 -3.161164E+0000
  2.128701E+0000  3.036278E+0000
 -2.603435E+0000  1.740528E+0000
 -3.893865E-0001 -5.763743E+0000
 -7.500392E-0001 -1.264997E+0000
  3.849921E+0000  2.825895E+0000
 -5.464589E+0000  1.561643E+0000
 -3.076363E+0000 -1.821410E+0000
  3.318894E+0000 -1.986444E+0000
  1.182857E+0000  1.591915E+0000
 -1.398356E+0000  3.353271E+0000
 -2.525769E+0000 -3.141932E+0000
  1.443174E+0000 -5.968555E-0001
  1.526600E+0000  1.395964E+0000
 -2.773653E+0000  2.766631E+0000
 -4.434899E-0001 -2.497468E+0000
  3.155766E+0000 -3.279132E-0001
 -2.813391E+0000  2.184943E+0000
 -3.209273E+0000  8.635099E-0001
  4.679595E+0000 -1.192382E+0000
 -4.048509E+0000  1.276245E+0000
  1.949738E+0000  3.594802E-0001
 -2.683700E-0001 -1.461415E+0000
 -2.165682E+0000  7.205688E-0001
  1.150111E+0000 -1.064383E+0000
 -1.647682E+0000 -1.131532E+0000
  2.729427E+0000 -7.661774E-0001
  4.000880E-0001  3.773524E+0000
 -3.298072E+0000 -1.504895E+0000
 -2.744705E-0002 -2.209238E+0000
  3.964959E+0000 -9.332492E-0002
 -2.342864E-0001  1.811851E+0000
 -1.853516E+0000  7.705885E-0001
  6.717251E-0001 -1.862701E+0000
  2.190240E+0000 -4.374951E-0001
 -1.349462E+0000  2.094642E+0000
 -1.690471E+0000  4.334203E-0001
  1.369834E+0000 -3.969364E+0000
  2.395985E+0000  2.396869E+0000
  1.517952E+0000  2.459684E+0000
 -4.968374E+0000 -1.059075E+0000
  1.718531E-0001 -4.064026E+0000
  4.273104E+0000  1.041079E+0000
 -1.615253E+0000  5.281945E+0000
 -5.441538E-0001 -2.829568E+0000
  2.134590E+0000 -3.403111E+0000
  1.977404E+0000  4.333367E+0000
 -1.420307E+0000  3.869484E+0000
 -2.596236E+0000  4.028032E-0001
  5.705935E-0001 -4.529790E+0000
  2.775166E+0000 -1.525331E-0002
  3.763096E-0001  4.485694E+0000
 -2.128168E+0000  2.885645E+0000
  3.073463E-0001 -4.725233E+0000
  1.424087E+0000 -9.365957E-0002
  4.318141E+0000  9.344608E-0001
 -6.503743E+0000  1.861663E+0000
  9.062139E-0001 -5.280164E+0000
  1.157166E+0000 -8.229781E-0001
  1.645774E+0000 -2.071267E+0000
  1.031665E+0000 -1.010872E+0000
  1.900867E+0000 -1.337304E+0000
 -1.541306E+0000  1.409567E+0000
  2.696606E-0001  1.852027E+0000
 -1.754203E+0000  1.100822E+0000
 -9.353779E-0001 -1.083857E+0000
  1.291140E+0000 -7.046384E-0001
  1.354213E+0000  2.674279E+0000
  1.183438E+0000  2.432386E+0000
 -3.463146E+0000  3.251651E+0000
  9.233153E-0001 -6.494594E-0001
  2.466117E+0000 -9.663186E-0001
  4.379382E-0001  3.045536E+0000
 -2.765540E+0000 -1.263859E+0000
 -6.357982E-0002 -4.952845E+0000
  3.389711E+0000  2.810635E+0000
 -4.603342E-0001  1.209190E+0000
 -3.385246E+0000 -1.071560E+0000
  2.530028E+0000 -4.975835E+0000
  2.634296E+0000  3.703969E-0001
  1.343812E+0000  2.047628E+0000
 -3.448999E+0000 -4.274162E-0001
  1.647861E+0000 -3.963199E+0000
  1.735479E+0000  2.545952E+0000
 -2.475478E+0000  1.912150E+0000
  1.179091E+0000 -2.720419E+0000
 -2.044441E+0000 -2.672317E+0000
  2.564139E+0000 -3.479908E-0001
  1.548907E+0000  5.539006E+0000
 -3.161263E+0000 -2.864653E+0000
 -1.541963E+0000 -1.752740E+0000
  4.927519E+0000  1.248485E+0000
  2.435924E+0000  3.173681E+0000
 -5.235038E+0000  8.574317E-0001
 -1.998669E+0000 -3.351251E+0000
  2.593138E+0000 -1.615941E+0000
  2.224483E+0000  2.447979E+0000
 -2.280250E+0000  2.095745E+0000
 -2.847441E+0000 -3.223411E+0000
  7.360808E-0001 -3.710888E+0000
  3.814810E+0000  3.990959E+0000
 -3.988486E+0000  4.365080E+0000
 -3.057761E+0000 -2.604488E+0000
  1.979644E+0000 -4.614042E+0000
  2.699083E+0000  1.935107E+0000
 -8.852392E-0001  6.088725E+0000
 -5.700353E+0000 -9.270275E-0001
  1.304413E+0000 -3.937824E+0000
  2.966361E+0000  2.517432E+0000
 -1.415480E+0000  1.406684E+0000
 -1.413759E+0000 -2.289736E+0000
  1.456478E+0000 -5.023348E+0000
  9.320076E-0001  1.025212E+0000
  6.496538E-0002  2.502725E+0000
 -2.407872E+0000 -1.669850E+0000
  3.578109E-0002  2.454750E+0000
  2.606310E+0000 -1.169880E-0001
 -2.479927E+0000 -8.135635E-0001
 -6.404045E-0001 -8.296439E-0001
  1.141964E+0000 -2.589606E+0000
  1.485858E+0000  1.795926E+0000
 -1.410248E+0000  5.716329E-0001
 -6.226709E-0001 -1.296633E+0000
  7.832320E-0001  1.557788E+0000
  1.096315E+0000  5.260452E+0000
 -2.280655E+0000 -1.709944E+0000
 -1.078467E-0001 -3.235695E+0000
  2.472618E+0000 -1.096130E+0000
  1.199189E+0000  3.095445E+0000
 -4.969056E+0000  9.533202E-0001
  1.344207E+0000 -2.012434E+0000
  3.082641E+0000  1.856688E-0001
 -1.351713E+0000  3.571145E+0000
 -1.506441E+0000 -2.013066E+0000
 -1.238353E+0000 -2.030479E-0001
  2.823346E+0000  1.255212E+0000
 -1.559380E+0000  3.501990E+0000
 -1.211885E+0000 -5.756692E+0000
 -4.761308E-0002 -5.214096E+0000
  2.853417E+0000  2.209846E-0001
  2.230663E-0001  3.157318E+0000
 -3.531645E+0000 -2.090274E+0000
  2.215555E+0000 -2.757252E+0000
  1.135533E+0000  3.452098E-0001
 -7.744467E-0001  1.214196E+0000
 -1.213261E+0000 -1.730104E+0000
  8.435395E-0001 -2.047830E+0000
  9.334729E-0001  1.541532E+0000
 -3.308396E+0000  1.365440E+0000
 -1.054237E+0000 -1.199305E+0000
  1.037782E+0000 -2.791242E+0000
  1.396639E-0001  1.210353E+0000
  1.248516E+0000  1.831732E+0000
 -2.850939E+0000  1.370481E+0000
  9.253808E-0001 -1.714716E+0000
  1.519091E+0000 -6.030359E-0001
 -5.056783E-0001  1.275533E-0001
 -2.079427E-0001 -1.370929E+0000
 -1.911057E-0001 -2.132672E+0000
  1.041611E+0000  1.030534E+0000
 -1.255747E+0000  1.755676E+0000
  1.499257E-0001 -6.404184E-0002
  2.211973E+0000 -2.681050E+0000
  3.285886E+0000 -1.499894E+0000
 -5.762286E-0001  3.147709E+0000
 -1.161106E-0002 -2.103453E-0002
 -1.380365E+0000 -3.803985E+0000
 -1.824280E+0000  5.439218E-0001
  2.374733E+0000 -1.500011E+0000
 -1.831816E+0000  9.595965E-0001
 -1.014630E+0000  6.769442E-0001
 -6.615131E-0001  1.789653E+0000
 -7.750574E-0001  2.244683E+0000
  1.745988E-0002 -1.126224E+0000
 -2.016043E+0000  2.665403E-0001
  1.744474E-0001 -6.834662E-0001
 -2.703642E-0001  7.625852E-0001
  1.014382E+0000 -1.502937E+0000
 -1.198708E+0000 -4.113728E-0002
  2.603469E+0000 -3.731521E+0000
 -2.494221E+0000  2.550243E+0000
  1.238126E-0001 -1.828213E+0000
  6.210617E-0001  2.446315E+0000
  2.481662E+0000 -2.843905E+0000
 -3.140703E+0000  6.053971E-0001
  2.776832E+0000 -2.080717E+0000
  1.223051E+0000  2.196513E+0000
 -1.698755E+0000  2.448837E+0000
  7.306433E-0001 -3.766963E+0000
 -1.599045E+0000 -2.025032E+0000
  3.874518E+0000  2.025668E+0000
 -1.936926E+0000  2.951248E+0000
  1.481726E+0000 -4.743616E+0000
  8.108990E-0001 -2.538576E+0000
  9.081976E-0001 -1.968144E-0001
 -7.133808E-0002  1.099564E+0000
 -7.554188E-0001 -7.288273E-0001
  1.010484E+0000 -2.544835E+0000
  1.704639E+0000  2.147836E-0002
 -2.008936E+0000  8.009149E-0001
  4.892139E-0002 -5.673626E-0001
  2.471849E+0000 -2.677025E+0000
 -3.782429E-0002  3.713487E+0000
 -8.916933E-0001 -4.277819E-0001
 -1.847768E+0000 -3.003814E+0000
  3.924415E+0000 -8.928680E-0001
  1.782052E-0001  2.241413E+0000
 -2.518934E+0000 -4.183315E-0001
  2.331005E+0000 -3.345517E+0000
  3.926602E+0000  3.518987E-0001
 -4.923826E+0000  3.900937E+0000
 -2.381568E-0001 -3.888448E+0000
  8.137149E-0001 -6.975185E-0002
  2.903457E+0000  3.874087E+0000
 -2.860190E+0000  3.873596E+0000
 -4.337385E+0000 -3.732107E+0000
  2.576918E+0000 -3.392918E+0000
  1.475343E+0000  3.013340E+0000
 -3.346531E+0000  7.040426E-0001
  2.804491E-0001 -3.593236E+0000
  3.194725E+0000 -1.111622E-0002
 -7.662979E-0001  5.230290E+0000
 -4.700189E+0000 -1.625539E+0000
  3.430761E+0000 -2.239767E+0000
  2.350770E+0000  1.913396E+0000
 -5.010703E-0001  4.766034E+0000
 -5.714193E+0000 -2.941980E+0000
  1.165815E+0000 -4.174687E+0000
  5.062527E+0000  5.403194E-0001
  9.609594E-0001  1.610890E+0000
 -4.018161E+0000 -3.075431E+0000
  2.590204E+0000 -3.436396E+0000
  3.930369E+0000  2.456351E+0000
 -4.286034E+0000  3.278788E+0000
 -3.772122E+0000 -1.979541E+0000
  2.172529E+0000 -4.055086E+0000
  3.154074E+0000  4.393812E+0000
 -6.549159E-0001  3.343122E+0000
 -5.885491E+0000 -1.235350E+0000
  4.992777E+0000 -5.399830E+0000
  2.067265E+0000  2.801880E+0000
 -3.428146E+0000  2.513385E+0000
 -1.926662E+0000 -1.412519E+0000
 -3.186223E-0001 -4.306289E+0000
  4.501747E+0000 -5.753836E-0001
 -6.655730E-0001  4.871431E+0000
 -2.819325E+0000  9.270338E-0002
 -1.334408E+0000  9.235736E-0001
  3.869935E+0000 -9.003518E-0001
  9.718266E-0002  3.851206E+0000
 -2.732821E+0000  1.167909E+0000
 -1.634110E+0000 -2.831393E+0000
  4.402169E+0000 -1.964018E+0000
  2.855326E-0001  5.395653E+0000
 -2.758666E+0000  1.850432E-0002
 -3.044562E+0000 -2.121428E+0000
  4.109079E+0000 -1.048723E+0000
 -1.014950E+0000  2.090489E+0000
 -2.783536E+0000  1.518848E+0000
  1.893300E+0000 -4.485519E+0000
  2.708664E+0000  4.970275E-0001
 -4.404089E-0002  6.081427E+0000
 -3.173435E+0000 -5.939450E-0001
 -1.949578E+0000 -1.535860E+0000
  5.565955E+0000 -2.103329E+0000
  2.475757E-0001  6.534182E+0000
 -2.887479E+0000 -1.405357E+0000
 -1.521503E+0000 -1.447582E+0000
  1.588786E+0000 -1.297549E+0000
  3.123392E+0000  5.744522E-0001
 -2.199579E+0000 -7.938730E-0002
  1.477005E+0000  1.189089E-0001
 -1.249282E+0000 -1.690486E+0000
  2.042714E+0000  5.472588E-0002
 -2.809599E-0001 -6.111406E-0001
 -6.635488E-0001 -2.517966E+0000
  4.723419E-0001 -2.714079E+0000
  1.549041E+0000  1.530073E+0000
 -2.003226E+0000  1.070922E+0000
 -2.340633E+0000 -7.656421E-0001
  2.219944E-0001 -4.072276E+0000
  2.277052E+0000  6.666583E-0001
 -1.436666E-0001  2.128348E+0000
  9.148537E-0002  3.426881E+0000
  1.044566E+0000 -3.601761E+0000
 -6.488055E-0001 -2.823433E-0001
  2.677440E+0000  2.128112E+0000
 -2.004199E+0000  5.365570E-0001
  4.782949E-0001 -3.363196E-0001
 -2.249486E-0001  1.518607E+0000
 -3.081606E-0001  2.189246E+0000
 -2.370214E-0001 -1.316672E+0000
 -1.039999E+0000 -5.580547E-0002
  1.908073E+0000  1.249351E+0000
 -1.648354E+0000 -4.868913E-0001
  1.350843E+0000 -8.495844E-0002
  1.487465E+0000 -1.599396E+0000
  1.455302E-0001  2.278560E+0000
 -1.875292E+0000  4.345734E-0001
 -2.299623E-0001 -3.348617E+0000
  1.886680E+0000  1.597976E+0000
  2.951707E+0000  4.196471E+0000
 -2.361829E+0000  3.685864E+0000
 -1.268941E+0000 -2.113997E+0000
  1.670125E+0000 -2.144266E+0000
  1.742221E+0000  1.510834E+0000
 -1.121391E+0000  3.851395E+0000
 -2.137067E+0000 -4.299078E+0000
  2.405403E+0000 -1.589609E+0000
  2.049915E+0000  2.537316E+0000
 -2.664520E+0000 -1.944481E+0000
 -2.900715E+0000 -1.883907E+0000
  1.140573E+0000 -1.864452E+0000
  3.527929E+0000  9.455544E-0001
 -8.169413E-0001  7.930013E-0001
 -1.588358E+0000 -2.151913E+0000
  1.233373E+0000 -1.650086E+0000
  1.348509E-0001  5.062936E+0000
 -2.046047E+0000  1.421274E+0000
 -2.063391E+0000 -6.624719E-0001
  3.593292E-0001 -1.733043E+0000
  4.797453E-0001  1.187354E+0000
  7.349844E-0001  2.490215E+0000
 -2.038145E+0000  1.294713E+0000
  7.584838E-0001 -3.201788E+0000
  2.314093E+0000  2.225801E-0001
 -7.400746E-0002  3.430607E+0000
 -2.309598E+0000  1.396906E+0000
 -1.599701E+0000 -2.192993E+0000
  3.342602E+0000 -4.558507E-0002
  7.624648E-0001  4.530446E+0000
 -3.065150E+0000  2.979488E+0000
 -7.915855E-0001 -4.802234E+0000
  2.472454E+0000 -2.875466E+0000
  1.765410E+0000  3.142619E+0000
 -1.239968E+0000 -5.484674E-0001
 -2.609955E+0000 -7.850891E-0001
  3.764364E+0000 -2.813286E+0000
  2.429178E-0001  4.748847E-0001
  1.922262E-0001 -5.421756E-0001
 -7.972520E-0001 -3.282555E-0001
 -1.798611E+0000 -6.448200E-0001
  1.876572E+0000 -4.115733E+0000
  2.113234E+0000  1.903861E+0000
 -4.743393E+0000  5.588574E+0000
 -6.945475E-0001 -2.382399E+0000
  9.718137E-0001 -2.272947E+0000
  6.573475E-0002  3.674672E+0000
  2.078202E-0001 -8.716396E-0001
 -2.009484E+0000 -1.595461E+0000
  6.606459E-0001 -4.410813E-0001
  2.724052E+0000  8.228934E-0001
 -5.925972E-0001  2.325024E+0000
 -2.670178E+0000 -3.216083E+0000
 -7.390648E-0002 -3.407019E+0000
  4.027138E+0000  4.607756E+0000
 -3.912572E+0000  3.035740E+0000
 -3.041140E+0000 -1.073857E+0000
  1.893700E+0000 -1.638050E+0000
  1.122528E+0000  4.334245E+0000
 -2.072461E+0000  2.183808E+0000
 -1.907802E+0000 -3.367061E+0000
  1.998703E+0000 -4.735432E+0000
  3.065851E-0001  2.237041E+0000
 -2.637984E+0000  4.797066E-0001
 -1.413478E+0000 -3.381765E+0000
  3.989991E+0000  7.471709E-0001
 -1.220620E+0000  2.878830E+0000
 -1.237589E+0000 -2.261468E+0000
  3.487168E+0000 -2.248405E+0000
  1.191592E+0000  2.521916E+0000
 -2.020750E+0000  1.442437E+0000
 -1.928444E-0001 -4.110387E+0000
  2.123874E+0000  8.422347E-0001
  2.695400E+0000  4.635964E+0000
 -3.993052E+0000  1.322268E-0001
 -2.416786E+0000 -5.617280E+0000
  5.700422E+0000 -5.218689E-0001
 -5.927551E-0001  8.782030E-0001
 -3.419131E+0000 -7.718920E-0001
  1.887708E-0001 -1.979213E+0000
  1.839897E+0000  3.612813E-0001
 -3.465810E-0002  1.734707E+0000
  9.472098E-0001  1.430649E+0000
 -4.438846E-0001  1.018299E+0000
  1.274491E-0002 -1.032130E+0000
  1.014877E+0000 -1.579086E+0000
  6.091552E-0001 -1.437268E+0000
 -1.059883E+0000 -6.024023E-0002
 -1.319559E+0000 -7.978149E-0001
  1.884734E+0000 -1.269730E+0000
 -1.786410E+0000  3.762851E-0001
 -6.526791E-0001 -7.537052E-0002
  9.214068E-0002 -4.122583E+0000
  2.353183E+0000  2.052749E+0000
 -2.216751E+0000  2.713769E+0000
 -3.025221E+0000 -6.946333E-0001
  7.239190E-0001 -3.164350E+0000
  3.991002E+0000 -1.670118E-0001
 -1.559496E+0000  1.944348E+0000
 -2.572088E+0000  1.411030E-0002
 -2.765323E-0001  5.617285E-0001
  2.590768E+0000  8.634613E-0001
 -5.018706E-0001  2.028553E+0000
 -1.301289E+0000 -1.568970E+0000
  1.203191E+0000 -3.801021E+0000
  3.983462E+0000 -9.712118E-0001
 -4.848467E-0001  1.616651E+0000
 -3.603110E+0000  7.794835E-0002
  1.243608E+0000 -1.671895E+0000
 -1.516871E-0001  8.840192E-0001
  2.542398E+0000  2.823258E+0000
 -3.977210E+0000 -4.323969E-0001
 -1.192141E+0000 -1.931551E+0000
  2.060583E+0000 -1.844144E+0000
  2.392218E+0000  1.743914E+0000
 -3.376899E+0000  3.687683E-0001
 -2.020865E+0000 -5.560201E+0000
  2.789676E+0000 -7.629808E-0001
  2.520211E+0000  3.731620E+0000
 -3.087893E+0000  2.174640E+0000
 -1.180530E+0000 -5.993679E+0000
  1.946937E+0000 -2.869201E+0000
  3.364957E+0000  2.627663E+0000
 -4.521134E+0000  1.910506E+0000
 -3.053176E+0000 -4.680957E+0000
  5.525882E+0000 -1.470272E+0000
 -1.237996E+0000  5.690092E+0000
  1.101797E+0000  3.338515E+0000
 -2.930820E+0000 -5.221680E+0000
 -1.137663E+0000 -7.043188E-0001
  3.763426E+0000  1.406643E+0000
 -1.902946E+0000  3.695750E-0001
 -6.688705E-0001 -3.865379E+0000
  2.000292E+0000 -1.636452E+0000
  5.079107E-0001  1.677921E+0000
  7.411594E-0003 -1.339055E+0000
 -2.191163E+0000 -9.606879E-0001
  1.799075E+0000 -3.294516E+0000
  5.593938E-0001  4.180937E+0000
 -1.500162E+0000 -1.580113E+0000
 -6.515028E-0001 -3.294184E+0000
  3.069759E+0000 -2.009246E+0000
 -1.176877E+0000  1.346225E+0000
  1.599385E+0000  8.200390E-0001
 -1.327950E+0000  4.705965E+0000
  2.698836E-0001  2.393446E+0000
  8.737202E-0001 -2.156367E+0000
  3.327384E-0001 -8.051639E-0001
 -4.081887E-0001  3.568850E-0001
 -1.673235E+0000 -1.594550E+0000
  9.813589E-0001 -8.450856E-0001
 -1.622732E+0000  2.685713E-0001
 -7.991823E-0001 -6.522462E-0001
  5.916046E-0001 -1.141684E+0000
  1.473829E+0000  4.214197E+0000
 -5.467238E-0001 -1.324061E+0000
 -3.393036E+0000 -3.125699E-0001
  2.030982E+0000 -8.197405E-0001
  1.145214E+0000  1.021777E+0000
 -1.088338E+0000  2.158445E+0000
 -1.371386E+0000 -2.805543E+0000
  2.293995E+0000  7.337728E-0001
 -1.003086E+0000  1.655702E+0000
 -2.618910E+0000 -1.317708E+0000
  5.758243E-0002 -1.390716E+0000
  3.530143E+0000  1.175550E+0000
 -6.665499E-0001  9.177869E-0001
 -2.631546E+0000  1.998574E+0000
  1.334772E+0000 -3.594871E+0000
 -1.281701E+0000 -7.744525E-0001
  1.539842E+0000 -1.947511E+0000
 -8.746125E-0003 -1.070164E+0000
  1.487970E+0000 -5.408494E-0001
 -9.799229E-0001  6.814176E-0001
 -2.692395E+0000 -1.551136E+0000
  1.355099E+0000  1.511004E-0001
 -2.198452E+0000 -8.077877E-0001
  2.164012E+0000 -3.637422E+0000
  1.696452E-0001  1.267309E+0000
 -3.428591E-0001  1.670517E+0000
  1.068262E+0000 -1.429348E+0000
 -2.722027E+0000 -3.270833E-0001
  1.283802E+0000 -5.145799E-0001
 -6.258863E-0001 -3.376782E-0001
 -1.133445E+0000 -3.766404E+0000
 -9.725940E-0001 -8.990854E-0001
  8.087489E-0001  3.439575E-0001
 -1.189778E+0000 -4.245483E-0001
  1.228367E+0000 -1.032171E+0000
  4.569968E-0001  3.140765E+0000
 -1.457177E+0000  1.469510E+0000
 -4.197890E-0001 -1.981427E+0000
  2.110420E+0000 -8.187550E-0001
 -2.009568E+0000 -4.960762E-0001
 -8.110913E-0002 -4.821020E-0001
  1.356063E+0000 -7.063463E-0001
  8.160557E-0001  2.240927E+0000
 -6.189567E-0001  1.699848E+0000
 -1.419249E+0000 -1.258829E+0000
  8.058664E-0001 -4.264526E+0000
  1.180063E+0000  5.258479E-0001
  1.382954E+0000  3.284622E+0000
 -2.581796E+0000  2.255792E-0001
  8.150999E-0001 -4.059316E+0000
  3.309793E+0000  1.174544E+0000
  1.113301E-0001  3.817014E+0000
 -4.964308E+0000 -3.231052E-0001
  7.804025E-0001 -4.516796E+0000
  2.066277E+0000  7.880823E-0001
  4.798481E-0001  1.385140E+0000
 -3.008118E+0000  2.969900E-0001
 -1.735663E+0000 -1.898125E+0000
  1.334798E+0000  3.685304E-0001
 -5.162571E-0001  1.637969E+0000
 -2.171775E+0000  1.462371E+0000
 -1.823338E-0002 -1.220664E+0000
 -1.042726E+0000  1.089656E+0000
  2.368077E+0000 -2.444603E+0000
 -4.551678E-0001 -4.545533E-0002
  5.661669E-0001 -5.930591E-0001
  2.919352E+0000  5.060566E-0001
  4.217531E-0001  1.210971E+0000
 -2.094792E+0000  3.536472E+0000
  4.900555E-0001 -6.940924E-0001
  1.130192E+0000 -1.980358E+0000
 -8.319843E-0001  4.907360E+0000
 -1.373874E+0000  1.340516E+0000
 -3.012342E-0001 -2.375665E+0000
 -2.722521E-0001  2.564730E-0001
 -1.426147E+0000  6.554838E-0001
  6.238921E-0001 -2.856069E+0000
 -7.440122E-0001  7.250821E-0001
  1.550701E+0000 -1.001114E+0000
  1.010967E+0000 -2.747946E-0001
 -1.408716E+0000 -3.948020E-0001
  2.032659E-0001  7.601271E-0001
  3.242011E+0000 -6.042481E-0001
 -1.105896E+0000  1.302421E+0000
 -1.737788E+0000  1.603140E+0000
  3.156452E+0000  5.429096E-0001
  7.975628E-0002  1.435298E-0001
 -1.240530E+0000  5.232435E-0001
  1.315402E+0000  1.811323E+0000
 -2.127357E-0001 -7.028289E-0002
 -6.834329E-0001  5.093000E-0001
  2.683171E-0001 -1.166394E+0000
 -1.493772E+0000 -1.390470E+0000
  1.753785E+0000  1.946362E+0000
  9.966131E-0001  2.630474E+0000
 -1.744044E+0000  2.798050E+0000
 -2.712484E+0000 -1.230455E+0000
  7.973303E-0001 -2.013123E+0000
  2.029273E+0000  1.304936E+0000
  4.020180E-0001  6.733437E+0000
 -1.011681E+0000  1.750609E+0000
 -1.609530E+0000 -5.845059E-0001
  3.864278E-0001 -3.490383E+0000
  2.919989E+0000 -2.202394E+0000
 -2.452647E-0001  2.894911E+0000
 -2.789033E+0000  5.984835E-0001
 -3.361079E-0001 -2.681488E+0000
  1.736850E+0000  9.142536E-0001
  6.187903E-0001  1.730489E+0000
 -2.248617E+0000 -1.713854E+0000
  2.014118E+0000 -3.159753E+0000
  2.406022E+0000  2.559285E+0000
 -1.519654E+0000  2.062663E+0000
 -1.463369E+0000 -1.462712E+0000
  7.221596E-0001 -1.568439E+0000
  4.058808E+0000  3.558922E+0000
 -2.903580E+0000  3.938316E+0000
 -1.942070E+0000 -1.868092E+0000
 -1.087370E+0000 -1.259577E+0000
  1.203477E+0000  1.433355E+0000
  1.680227E+0000  2.503060E+0000
 -5.133115E+0000 -7.749353E-0002
  2.553960E+0000 -1.993400E+0000
  1.861853E+0000  1.032857E+0000
 -9.635199E-0001  8.545764E-0001
 -2.031286E+0000 -4.998221E+0000
  2.196036E+0000 -4.393524E+0000
  3.766416E+0000  3.086623E+0000
 -1.892434E+0000  3.999804E+0000
 -1.811584E+0000 -2.443287E+0000
 -1.792251E-0001 -2.013571E+0000
  4.197030E+0000  5.736373E+0000
 -9.286384E-0002  7.586574E+0000
 -6.317387E+0000 -1.070791E+0000
  2.772286E+0000 -6.523483E+0000
  1.921606E+0000  1.573856E+0000
  1.293039E+0000  3.696230E+0000
 -4.967313E+0000 -8.378945E-0001
  9.621516E-0001 -4.878303E+0000
  3.629878E+0000 -1.223674E+0000
 -2.441765E+0000  3.608074E+0000
 -1.522890E+0000 -2.435516E+0000
  1.427186E+0000 -1.335733E+0000
  3.513476E+0000  2.802986E+0000
 -3.654089E+0000  2.333150E+0000
 -1.822307E-0001  1.475028E+0000
  2.009683E+0000 -3.715302E+0000
 -1.179810E+0000  8.852298E-0001
  6.072597E-0003  1.436145E+0000
 -1.336194E+0000 -1.354430E+0000
  2.826360E+0000 -2.531587E+0000
  2.934591E+0000  2.040648E+0000
 -3.157123E+0000  5.398264E-0001
  9.758636E-0001 -1.410901E+0000
  1.245931E+0000 -1.585855E+0000
  1.387641E+0000  7.204041E-0001
 -3.792276E+0000  9.857895E-0001
 -1.114781E+0000 -3.607724E+0000
  1.914988E+0000  5.111837E-0001
 -5.600781E-0001  1.841780E+0000
 -1.414935E-0003  8.883354E-0001
 -2.605524E+0000 -1.686374E+0000
  2.412633E+0000 -2.577534E+0000
  6.874629E-0001  4.667046E-0001
  2.396638E+0000  6.344314E-0001
 -3.073297E+0000  2.363759E+0000
  1.294966E+0000 -4.048077E+0000
 -2.634587E+0000  1.974067E+0000
  3.479337E+0000  1.067153E-0001
 -8.230132E-0001  4.548429E+0000
 -2.863883E+0000 -1.480117E+0000
 -1.591288E-0001 -5.637212E+0000
  4.498562E+0000 -5.212874E-0001
 -1.241866E+0000  2.683207E+0000
 -1.872898E+0000  1.441140E+0000
 -4.104509E-0001 -1.777490E+0000
 -2.944734E+0000  1.002498E+0000
  2.933260E+0000 -4.400279E+0000
 -1.975646E+0000  1.810166E+0000
  3.385223E+0000 -1.447573E+0000
 -4.622629E+0000  2.458708E-0001
  1.419124E+0000 -3.261789E+0000
  1.528202E+0000  4.681514E-0001
 -1.003807E+0000 -9.040939E-0002
 -3.373039E+0000 -2.313236E+0000
  6.331643E-0001 -2.665250E+0000
  2.539549E+0000  4.118611E+0000
  5.010588E-0001 -6.651684E-0001
 -5.080735E+0000 -1.761935E-0001
  4.610110E+0000 -2.437558E+0000
 -1.269658E+0000  1.238842E+0000
 -1.617754E+0000  4.773438E-0001
  1.502610E-0001 -4.352493E-0001
  7.814694E-0001 -1.246714E+0000
 -1.363843E+0000 -6.953192E-0001
  3.265355E-0001  6.972621E-0001
 -7.802836E-0001 -2.369016E-0001
 -1.253385E+0000 -1.107519E+0000
  2.017913E+0000 -1.101889E+0000
  2.159397E-0001  1.917359E+0000
 -6.888197E-0001 -1.903648E+0000
  5.602472E-0003  8.634728E-0001
 -6.820804E-0002  9.654611E-0001
 -1.975316E+0000 -1.465666E+0000
 -1.658170E+0000 -1.802907E+0000
  2.479840E+0000  2.674572E-0001
  1.328649E+0000  2.172641E+0000
 -4.785382E+0000  1.246782E-0001
  4.330741E+0000 -4.624464E+0000
 -2.391303E-0001  3.124408E+0000
 -1.782952E-0001  2.047554E+0000
 -1.281843E+0000 -1.933106E+0000
  2.429217E+0000  2.113523E-0001
  8.651975E-0001  5.133788E+0000
 -3.778854E+0000 -3.839443E+0000
 -1.494888E+0000 -1.255766E+0000
  4.185767E+0000 -1.714299E-0001
 -1.101217E+0000  3.091744E+0000
 -1.055687E+0000  6.366375E-0001
 -2.973917E+0000 -5.546244E+0000
  1.220323E+0000 -3.276289E+0000
  3.036375E+0000  2.137172E+0000
 -1.278750E+0000  4.139582E+0000
 -2.609521E+0000  5.575452E-0002
 -5.387136E-0001 -4.337248E+0000
  3.552138E+0000  4.458806E-0001
  4.714533E-0001  3.543731E+0000
 -5.237997E+0000 -6.173378E-0001
  9.684287E-0001 -4.475192E+0000
  4.215474E+0000  9.403293E-0001
  6.783638E-0001  6.595607E+0000
 -2.640210E+0000 -7.761157E-0001
 -9.450049E-0001 -3.404053E+0000
  5.495999E+0000  2.649116E+0000
 -1.931390E+0000  1.321172E+0000
 -5.231598E+0000 -1.180169E+0000
  3.544707E+0000 -3.235614E+0000
  2.756488E+0000  3.953468E+0000
 -4.069910E+0000  3.624402E+0000
 -3.524010E+0000 -3.325690E+0000
  3.603624E+0000 -4.567044E+0000
  4.724138E+0000  4.186589E+0000
 -1.183408E+0000  5.953590E+0000
 -4.303070E+0000 -2.322069E+0000
  3.901379E+0000 -5.272582E+0000
  3.110453E+0000  2.770461E+0000
  1.658930E+0000  2.060357E+0000
 -4.596915E+0000  1.513930E+0000
  1.050733E+0000 -3.907733E+0000
  2.977519E+0000 -6.970513E-0002
 -2.930834E+0000  3.690359E+0000
 -1.706917E+0000 -3.070543E+0000
 -3.548372E-0002 -1.748775E+0000
  2.041228E+0000  2.524061E+0000
 -1.939040E+0000  2.095309E+0000
 -2.581235E+0000 -8.297429E-0001
  1.821475E+0000 -4.200882E+0000
  1.765864E+0000  2.970176E+0000
 -5.023604E-0001  1.020741E+0000
 -3.913468E+0000 -9.485052E-0001
  2.835268E+0000 -3.003024E+0000
  4.108532E+0000 -9.691269E-0001
 -2.680634E-0002  8.797042E-0001
 -3.977468E+0000  3.209529E-0001
  1.495650E-0001 -3.087528E+0000
  4.561745E+0000 -4.741462E-0001
  2.386261E-0001  3.180201E+0000
 -5.093903E+0000 -1.675078E+0000
  6.546196E-0001 -5.025732E+0000
  3.401938E+0000  1.440998E+0000
 -9.418252E-0001  1.081031E+0000
 -4.406771E+0000  4.173218E-0001
  2.130660E+0000 -4.396540E+0000
  1.525256E+0000 -1.396946E+0000
  3.276844E+0000  9.447589E-0001
 -4.791446E+0000  3.269378E+0000
 -1.743024E+0000 -3.231502E+0000
  2.512480E+0000  1.092485E+0000
  9.883834E-0001  2.711893E+0000
 -2.707514E+0000  2.397535E+0000
 -6.633909E-0001 -7.536239E+0000
  3.715885E+0000 -3.351671E+0000
  1.367116E+0000  3.162203E+0000
 -1.979411E+0000  4.489886E+0000
 -3.136741E+0000 -1.005788E+0000
  1.917572E+0000 -4.057980E+0000
  2.688467E+0000  1.764867E+0000
 -2.477349E-0001  5.572908E+0000
 -2.796101E+0000 -1.811818E+0000
  4.133157E-0001 -1.798549E+0000
  4.525987E+0000  1.928871E+0000
 -9.630442E-0002  3.279768E+0000
 -4.899748E+0000  7.959920E-0001
  2.469287E+0000 -3.393860E+0000
  3.607011E+0000  1.790523E+0000
 -1.222514E+0000  1.210004E+0000
 -1.841780E+0000 -1.579908E+0000
  3.084058E+0000 -1.272129E+0000
 -7.509340E-0001  4.553024E+0000
  5.886837E-0001 -6.874490E-0001
 -1.148650E+0000  1.200232E+0000
  2.551993E+0000 -6.363170E-0001
 -1.691955E+0000  4.235564E+0000
 -6.097257E-0001 -2.801039E+0000
  1.159028E+0000 -1.806549E+0000
  2.098396E+0000  5.943189E-0001
 -3.337357E+0000  1.786827E+0000
 -1.931673E-0001 -2.417520E+0000
  8.171950E-0002  1.547230E+0000
  1.216891E+0000  3.990380E-0001
 -2.589574E+0000  1.203748E+0000
 -9.392256E-0001  9.039435E-0003
  4.598434E-0001  1.977325E-0001
  1.203815E+0000 -2.368285E-0001
 -3.418440E+0000  1.508223E+0000
  7.534186E-0001 -3.424355E-0001
  4.010684E+0000 -3.173844E-0001
 -2.589637E-0001  2.776682E+0000
 -2.038071E+0000  1.877749E+0000
 -7.316084E-0001 -3.225944E+0000
  3.346956E+0000  6.325275E-0001
  1.903147E-0001  3.512978E+0000
 -4.553405E+0000 -9.658826E-0001
 -6.028064E-0001 -3.531839E+0000
  2.456718E+0000  2.137260E+0000
  7.289371E-0001  2.105550E+0000
 -1.783078E+0000  1.925678E+0000
  2.018905E+0000 -1.292392E+0000
 -3.098828E+0000  1.093051E+0000
  3.822691E+0000 -1.013890E+0000
 -1.331041E+0000  1.241853E+0000
  3.702736E-0001  3.654907E+0000
 -2.077411E+0000  2.039036E+0000
 -8.780770E-0001 -3.144252E+0000
  2.468437E-0001 -3.906048E-0002
  1.338522E+0000  1.883329E+0000
  6.927212E-0001  2.009259E+0000
 -3.374412E+0000 -1.094844E-0001
  4.714305E-0001 -3.205615E+0000
  2.635273E-0001  3.136350E+0000
 -1.829609E+0000  1.475739E+0000
  1.086281E+0000 -2.374220E+0000
 -1.261155E+0000  4.670410E+0000
  3.159521E+0000 -1.581541E+0000
 -1.499660E+0000  9.277992E-0001
  4.581393E-0001 -7.944621E-0001
 -1.096323E+0000 -9.013701E-0001
  3.002592E-0001  2.482822E+0000
  5.065469E-0001 -7.239098E-0001
 -1.590462E+0000  6.290605E-0001
  1.585562E+0000 -2.993667E-0001
  9.844749E-0001 -5.497306E-0001
 -1.218637E-0001  4.934461E-0001
  1.608566E+0000 -4.287485E-0001
 -1.879008E+0000  1.361203E+0000
  9.542887E-0001 -2.196735E+0000
 -1.816792E+0000 -1.011644E+0000
  2.167168E+0000  5.296087E-0001
 -4.045568E-0002  1.282811E+0000
 -2.935650E+0000 -1.242825E+0000
 -4.123981E-0001 -4.222154E+0000
  1.696506E+0000 -2.733084E+0000
  1.694487E+0000  1.383877E+0000
 -1.679196E+0000  1.713192E+0000
 -2.136204E+0000 -4.104781E+0000
  2.555515E+0000 -1.869191E+0000
 -1.927346E-0001  3.673966E+0000
 -1.194101E+0000 -9.151842E-0001
  3.797188E-0001 -2.897213E+0000
  7.185200E-0001 -6.199541E-0001
 -3.855559E-0001 -6.030670E-0001
 -5.481460E-0002 -8.437845E-0001
 -1.382525E+0000  8.910058E-0001
 -1.645180E-0002 -2.493895E+0000
  2.500895E+0000  1.802722E+0000
 -2.867512E+0000  1.493638E+0000
 -2.320938E+0000 -3.348467E+0000
  1.671709E+0000 -6.588630E-0001
 -1.200196E+0000  2.391475E+0000
 -8.769574E-0001 -2.829726E+0000
  2.598347E-0001  1.583597E+0000
  1.503389E+0000  3.687340E+0000
 -1.815278E+0000 -9.217831E-0003
 -1.487947E+0000 -5.401493E+0000
  2.859894E+0000 -1.877666E+0000
  1.767217E+0000  5.389066E+0000
 -5.222277E+0000  1.213575E+0000
  1.179329E+0000 -5.398576E+0000
  3.421348E+0000 -1.150854E+0000
 -3.473613E-0001  4.173383E+0000
 -1.851071E+0000  1.011393E+0000
 -3.730504E+0000 -3.152021E+0000
  1.039011E+0000 -1.896579E+0000
  3.318760E+0000  1.930615E+0000
 -1.877870E+0000  4.854043E-0001
 -1.363155E+0000 -1.243443E+0000
  7.679462E-0001 -1.095911E-0001
  2.766222E+0000 -2.306657E-0001
 -4.586037E-0001  1.543746E+0000
 -2.590835E+0000  7.568960E-0001
  7.861989E-0001 -5.987794E-0001
 -5.396061E-0001 -1.376589E+0000
 -1.010670E+0000  1.896128E+0000
 -6.251128E-0001 -1.361549E+0000
 -3.558314E-0002  8.585060E-0001
  2.007993E-0002  2.118514E+0000
 -1.687764E+0000  1.507750E+0000
 -1.306676E+0000 -3.141574E+0000
  2.605108E+0000 -3.139670E+0000
  2.655407E-0001  2.545274E+0000
  1.082776E+0000  2.472421E+0000
 -3.587030E+0000 -4.463260E+0000
  2.510166E+0000 -2.716661E+0000
  2.801598E+0000  3.011249E+0000
 -3.369880E+0000 -7.840901E-0002
 -1.849042E+0000 -7.030131E+0000
  3.130925E+0000 -2.073911E+0000
  1.537916E+0000  2.254841E+0000
 -2.613807E+0000  2.048484E-0001
  5.399565E-0001 -2.566109E-0001
 -2.536435E+0000  1.638356E+0000
  9.616894E-0001 -1.092358E+0000
 -2.637427E+0000  2.119500E+0000
 -6.144197E-0001 -9.835696E-0001
  1.704065E+0000 -1.421965E+0000
 -1.770119E+0000 -5.696186E-0001
 -5.451146E-0002  2.265683E+0000
  1.676179E+0000 -1.539405E+0000
 -4.537538E-0001  1.835152E+0000
 -1.230105E+0000  2.655647E+0000
 -5.407755E-0001  2.198169E-0001
  1.622948E+0000 -4.335410E-0001
  1.602872E+0000  7.665036E-0001
 -1.074202E+0000  9.371621E-0001
 -1.195562E+0000 -9.381191E-0002
  1.456570E+0000 -1.301570E+0000
  6.222629E-0001  2.469477E+0000
 -1.013323E+0000  1.069383E+0000
  1.297243E+0000 -9.199800E-0001
  5.341415E-0001  1.957880E+0000
  1.068863E-0001  7.908773E-0001
 -1.383563E+0000 -8.922035E-0001
  9.669500E-0001  2.623146E-0001
  1.557483E+0000  1.650479E+0000
 -1.268130E+0000  2.109617E-0002
  1.584053E+0000  1.400222E+0000
  5.278479E-0001  1.330249E+0000
 -1.921635E+0000  5.136103E-0001
 -2.170702E-0001 -2.597357E-0001
 -2.500969E+0000  1.520510E+0000
  2.997881E-0001 -2.271897E+0000
  5.224540E-0001  5.818066E-0001
 -2.943301E-0001  9.153742E-0001
 -3.932029E-0002 -2.965382E+0000
 -2.495605E-0001 -3.195822E-0001
 -1.003055E+0000  8.202770E-0001
 -3.372684E-0001  1.191199E+0000
 -6.017508E-0001 -2.909288E+0000
  3.369937E+0000  3.875763E-0001
 -1.749425E+0000  5.014069E+0000
 -3.194415E+0000 -2.299557E+0000
  3.139477E-0001 -3.173214E+0000
  1.810366E+0000 -2.866433E+0000
  1.415928E+0000  3.455247E+0000
  3.745371E-0001 -4.144827E+0000
 -2.668022E+0000 -5.119005E-0001
  4.436634E+0000 -3.569160E+0000
 -1.437558E+0000  1.955766E+0000
  2.722592E+0000  3.280001E-0001
 -1.653000E+0000  2.008232E+0000
  2.497765E-0001  8.836588E-0002
 -3.869099E-0002 -2.118141E+0000
  3.304669E-0001 -5.659997E-0001
  2.505138E-0001 -5.348054E-0001
 -3.990477E-0001 -8.755246E-0001
 -1.155906E+0000 -7.762415E-0001
  2.249522E+0000 -6.297896E-0001
 -5.015601E-0001  3.456882E+0000
 -5.188497E-0001  3.022136E+0000
 -2.150631E+0000 -1.623932E+0000
 -2.964672E+0000  4.153922E-0001
  3.295142E+0000 -2.308786E+0000
 -5.643733E-0001  5.587120E+0000
 -3.048777E+0000  2.620239E+0000
  3.822221E-0001 -3.049360E-0001
  1.673678E+0000  1.127509E-0001
  2.457217E-0001 -5.899846E-0001
 -5.467905E-0001  1.485122E+0000
  9.759806E-0002  3.408941E-0001
 -2.154150E+0000 -1.378196E+0000
  9.988617E-0001 -1.686267E+0000
 -7.808362E-0001 -3.905903E-0001
 -1.939840E+0000 -1.916863E+0000
  1.684890E+0000 -2.080176E+0000
  9.394289E-0001  5.505759E-0001
  4.554892E-0001  2.015355E+0000
 -2.663962E+0000 -1.420091E-0002
  6.384732E-0001 -5.451836E+0000
  1.446668E-0001 -9.997669E-0002
  6.054364E-0001 -1.369648E+0000
  1.236156E+0000  1.247569E-0001
 -1.657921E+0000 -9.370205E-0001
  4.021725E-0001  2.196642E+0000
 -2.924872E+0000  8.439911E-0001
  1.317114E+0000 -2.183491E+0000
  9.599224E-0001  1.884898E+0000
 -2.752189E+0000  1.046945E+0000
 -1.599596E+0000 -2.307351E+0000
 -9.133908E-0002 -3.889945E-0001
  1.724358E+0000  1.349497E+0000
 -2.962266E-0001  5.970608E-0001
 -1.916470E+0000  8.785602E-0001
  2.463990E-0001 -1.061714E+0000
  5.898859E-0001 -7.676360E-0001
 -6.539090E-0001 -1.127152E+0000
 -2.054708E+0000 -1.787122E+0000
  1.030951E+0000  1.814707E+0000
  2.755294E+0000  7.602168E-0001
 -1.185658E+0000 -5.299548E-0001
  1.014886E+0000 -6.749454E-0001
  2.042998E+0000  1.412434E-0001
 -1.032782E+0000  1.294606E+0000
  9.272425E-0002 -3.803356E+0000
 -6.858607E-0001  9.606662E-0003
  4.060574E+0000  1.810578E+0000
 -3.862312E+0000  2.117648E+0000
  1.028414E+0000 -1.534005E+0000
  3.791864E-0001 -2.122412E+0000
  1.607382E+0000  1.455636E+0000
 -8.453722E-0001  9.965324E-0001
 -3.409408E-0001 -1.462203E+0000
  1.010719E+0000 -6.857777E-0001
  4.000097E+0000  5.553935E-0001
 -4.181427E+0000  1.104368E+0000
 -1.442199E+0000 -2.153767E+0000
  1.606978E+0000 -3.099437E-0001
  1.043649E-0001  1.506778E-0001
 -1.385608E+0000  7.942099E-0001
  9.073109E-0002 -2.530554E+0000
 -7.354967E-0001 -8.646716E-0002
  1.633039E+0000  2.356289E+0000
 -2.322551E+0000  2.294944E+0000
  1.003184E+0000  1.060684E-0001
  1.123653E+0000  8.167425E-0002
 -1.446611E+0000 -7.003757E-0001
 -5.618620E-0001 -1.257863E+0000
  3.500657E+0000 -6.206004E-0001
 -6.660962E-0001  1.679775E+0000
 -2.976477E+0000 -1.680444E+0000
  1.425440E+0000 -4.561379E+0000
  3.022304E+0000  3.157831E+0000
  6.325553E-0001  3.181816E+0000
 -3.252290E+0000  1.005048E+0000
 -8.460795E-0001 -1.923009E+0000
  3.174989E+0000  9.646443E-0001
  3.744785E-0001  2.872936E+0000
 -4.494873E+0000  1.946857E+0000
  8.084514E-0003 -2.257944E+0000
  2.430909E-0001 -1.569113E+0000
  1.443482E+0000  4.017625E+0000
 -4.177610E-0001  2.539943E-0001
 -3.019670E+0000 -3.653802E+0000
  1.643040E+0000 -9.903681E-0001
 -7.149200E-0001  2.121176E+0000
 -1.718080E+0000 -5.022738E-0001
 -1.602151E+0000 -3.965058E+0000
 -2.502183E-0001 -1.927870E+0000
  2.597795E+0000  2.350798E+0000
 -3.530821E+0000  1.926453E+0000
 -1.017398E+0000 -2.272757E+0000
  2.443275E+0000  1.299089E+0000
  1.825102E+0000  3.785886E+0000
 -1.872443E+0000  1.994864E+0000
 -2.811799E+0000 -1.114226E+0000
  2.531930E+0000 -1.439537E+0000
  2.574196E+0000  7.402025E-0001
 -4.188372E-0001  2.114612E+0000
 -2.691380E+0000 -1.805086E+0000
  1.640864E+0000 -5.078754E-0001
  1.690251E+0000  3.084643E-0001
 -2.882779E+0000  3.906762E+0000
 -2.061149E+0000 -3.635454E+0000
  1.860574E+0000 -1.309623E+0000
  1.846774E+0000  2.536167E+0000
 -9.278880E-0001  9.699348E-0001
 -3.156498E+0000 -7.598310E-0001
  3.932728E+0000 -6.982484E-0001
  2.823347E-0001  3.999614E+0000
 -9.412834E-0002  4.834921E-0001
 -3.187699E+0000 -1.313071E+0000
  4.087395E+0000 -2.325021E+0000
 -2.110491E+0000  3.517590E+0000
 -8.921164E-0001  9.052756E-0001
  1.203073E+0000 -4.905492E+0000
 -1.049439E+0000  1.351955E+0000
  8.869373E-0001  1.606827E+0000
  9.620269E-0002  1.907262E+0000
 -3.507497E+0000  9.512413E-0001
 -3.285454E-0001 -2.277977E+0000
  3.495205E+0000 -1.332798E+0000
 -6.215815E-0001  4.159528E+0000
 -1.127624E+0000 -1.147140E+0000
  1.870880E-0001 -1.196896E+0000
 -2.773645E-0001 -1.662012E+0000
 -1.376731E-0002 -1.377149E+0000
 -3.638323E-0001  8.672887E-0001
 -1.716752E+0000 -2.682789E+0000
  3.745169E+0000 -1.105168E+0000
  4.848183E-0001  2.521905E+0000
 -1.561775E+0000  2.590166E+0000
 -1.764223E+0000 -3.138198E+0000
 -1.281253E-0001 -3.027421E+0000
  2.793076E+0000 -8.609092E-0001
 -4.896940E-0001  4.136303E+0000
  3.451945E-0001 -3.345215E+0000
 -1.363679E+0000 -2.289580E+0000
  2.763194E+0000 -1.564485E+0000
 -1.219505E+0000  5.084195E+0000
 -4.228148E+0000 -2.771338E+0000
  1.945418E+0000 -4.347720E+0000
  2.661842E+0000  8.340540E-0001
 -1.212953E+0000  2.821916E+0000
 -4.446031E+0000  1.947523E-0001
  1.402025E+0000 -3.904861E+0000
  2.513211E+0000  7.288448E-0001
 -2.979093E+0000  4.250660E+0000
 -1.481700E+0000 -1.637691E+0000
  5.347392E-0001 -2.615555E+0000
  3.867505E+0000  1.693224E+0000
 -1.616777E+0000  3.284088E+0000
 -4.090106E+0000 -1.431676E+0000
  1.508548E+0000 -2.474605E+0000
  4.699065E+0000  3.790879E+0000
 -2.956849E+0000  5.777758E+0000
 -2.694108E+0000 -2.851899E-0001
 -6.758626E-0001 -3.311011E+0000
  3.389224E+0000 -9.684679E-0001
 -1.349243E+0000  3.119456E+0000
  1.178195E-0001  1.432987E+0000
 -2.007608E+0000 -3.709897E+0000
 -5.898444E-0003 -2.254238E+0000
  4.265663E+0000  5.019386E-0001
 -3.307922E+0000  7.530895E+0000
 -1.559259E+0000 -3.945290E+0000
 -1.149382E+0000 -4.142185E+0000
  5.030131E+0000  1.746470E+0000
  3.693749E-0002  3.568788E+0000
 -1.254316E+0000  4.467377E+0000
 -3.259792E+0000 -2.961499E+0000
  4.599325E+0000 -3.791176E+0000
  2.445540E+0000  4.868395E+0000
 -3.041156E+0000  3.508142E+0000
 -4.105676E-0001 -2.477303E+0000
  1.877703E+0000 -6.516247E-0001
  2.371452E+0000  5.371215E+0000
 -6.010126E+0000  2.217187E+0000
  3.486499E-0001 -6.647236E+0000
  3.775320E+0000 -2.312129E-0001
  3.045179E+0000  2.858866E+0000
 -2.422620E+0000  3.161483E+0000
 -1.407137E+0000 -3.727518E+0000
 -1.174372E-0001 -7.799251E-0001
  5.764072E+0000  4.844750E+0000
 -3.884632E+0000  4.750322E+0000
 -2.664831E+0000 -2.110390E+0000
 -8.080529E-0001 -2.368869E+0000
  3.138094E+0000 -3.711429E-0001
 -5.068489E-0001  3.035174E+0000
 -3.697655E+0000  9.421536E-0001
 -9.011227E-0001 -1.803450E+0000
  2.156989E+0000  1.675887E+0000
  2.355948E+0000  3.260853E+0000
 -4.264127E+0000  1.390279E+0000
  1.147315E+0000 -3.923886E+0000
  4.530090E-0001 -1.131646E+0000
  2.119890E+0000  1.270176E+0000
 -3.127684E+0000  3.114499E+0000
 -1.720002E+0000 -2.040426E+0000
 -9.348414E-0001 -2.241240E+0000
  4.260512E+0000  9.819769E-0003
 -1.775672E+0000  1.758856E+0000
 -1.240943E+0000 -1.983487E+0000
 -6.771470E-0001 -7.059871E-0001
  2.971747E-0001  5.277960E-0001
  1.291270E+0000  1.575225E+0000
 -6.802205E-0001 -7.630470E-0001
  2.306841E-0001 -3.059280E+0000
  2.373304E+0000 -2.326768E-0001
 -5.465287E-0001  3.003831E+0000
 -1.687283E+0000  2.951920E+0000
 -6.481306E-0001 -7.670084E-0001
  8.621541E-0001 -2.248044E-0001
  1.856896E+0000  2.424508E+0000
 -1.525694E+0000  1.649431E+0000
 -1.873520E+0000 -7.458880E-0001
  2.332285E+0000 -1.798684E+0000
  7.482981E-0001  3.496187E+0000
 -1.831035E+0000  7.553952E-0001
 -7.040404E-0001 -3.640815E+0000
  2.206545E+0000  1.047179E-0001
  4.001605E-0001  2.000529E-0002
 -4.074810E+0000 -1.260382E+0000
  1.896239E+0000 -4.841889E+0000
  1.911926E+0000  2.620670E+0000
 -2.078499E+0000  2.926243E+0000
 -7.712757E-0001 -4.706470E-0001
 -6.461037E-0001 -1.434408E+0000
  1.754418E-0001  5.856097E-0001
 -2.750992E+0000  5.603094E-0001
 -3.381842E-0001 -2.091083E+0000
  3.654848E+0000 -1.610088E+0000
  2.725601E-0001  3.265088E+0000
 -1.947309E+0000 -3.716796E+0000
  3.135449E-0001  8.427273E-0001
  3.233707E+0000 -9.221666E-0001
 -3.876723E+0000  4.514665E+0000
  2.979251E+0000 -2.289827E+0000
 -8.762645E-0001 -8.959850E-0001
  8.568207E-0001 -1.711054E+0000
  5.219142E-0002 -1.914493E+0000
 -1.007138E-0001  2.626031E-0002
  5.702352E-0001  1.299500E-0001
 -1.331935E+0000 -6.720361E-0001
 -2.093930E+0000 -7.308870E-0002
  3.722675E+0000 -5.897313E+0000
 -8.466812E-0001  1.139365E+0000
  9.921984E-0001  9.747869E-0001
 -1.352136E-0001 -1.142895E+0000
  9.506289E-0001  1.438293E+0000
  1.431503E+0000  1.683759E+0000
 -4.353430E+0000  1.120616E+0000
  1.831260E-0001 -3.253724E+0000
  4.049144E+0000 -4.355076E+0000
  1.835880E-0001  4.680348E+0000
  1.193792E+0000  2.648751E+0000
 -2.093890E+0000 -8.713595E-0001
  1.255949E+0000 -2.096117E+0000
  2.365286E+0000 -2.005304E+0000
 -2.935113E+0000  1.333766E+0000
  2.352879E+0000 -4.470715E-0001
 -6.601345E-0001  1.800954E+0000
  1.918787E+0000  1.618807E+0000
 -1.080255E+0000  2.386919E+0000
 -6.357555E-0001 -9.579606E-0001
  2.428919E+0000  2.316507E+0000
 -8.027546E-0001  6.700107E-0001
 -6.006838E-0001  1.378523E+0000
  2.422797E+0000  1.728206E+0000
 -2.240115E+0000  1.323507E+0000
 -2.365001E+0000 -1.080318E+0000
  3.913190E+0000  8.140813E-0001
 -2.283720E+0000  3.956686E+0000
 -1.962036E+0000 -1.322193E+0000
  2.135672E+0000 -3.778999E+0000
  2.790774E+0000  1.761589E+0000
 -3.355361E+0000  3.984451E+0000
 -1.210514E+0000 -2.265995E+0000
  1.242400E-0001 -7.195573E-0001
  2.486077E+0000  2.464854E+0000
 -2.636914E+0000  1.212300E+0000
 -2.266017E+0000 -3.546210E+0000
  4.005230E-0001 -3.349833E+0000
  1.177447E+0000  2.038422E-0001
 -8.605937E-0001  2.330431E+0000
 -2.415364E+0000 -2.868232E+0000
 -2.400576E-0001 -1.051465E+0000
  9.898149E-0001  2.474433E+0000
 -3.043244E-0001  2.665984E+0000
  8.323479E-0001 -2.774476E-0002
 -7.666464E-0001  4.407388E-0001
 -2.440259E-0001 -1.483389E+0000
 -6.091572E-0001  2.571126E-0001
  2.628487E+0000  2.406141E+0000
 -3.103753E+0000  2.947788E-0002
 -3.388109E+0000 -2.256311E+0000
  4.203139E+0000 -2.979003E+0000
 -3.714634E-0001  4.545514E+0000
 -4.410445E+0000 -5.223730E-0001
 -7.931391E-0001 -6.542844E+0000
  2.018808E+0000  1.490073E+0000
  2.673325E+0000  1.814552E+0000
 -2.096897E+0000  1.010640E+0000
 -2.343967E+0000  1.281550E+0000
  2.173061E+0000 -8.869314E-0001
 -3.085160E-0001  8.214841E-0001
 -4.341102E-0001 -1.989158E+0000
  1.364099E+0000 -1.482314E+0000
  7.195529E-0001 -4.282323E-0001
 -1.071894E+0000 -6.380242E-0001
 -1.671963E+0000 -2.448051E-0001
  3.064813E+0000 -1.446066E+0000
 -2.058591E+0000 -1.127256E-0001
  2.809432E+0000  1.336190E-0001
 -9.635428E-0001  9.716323E-0001
 -2.716176E+0000  1.293269E+0000
  3.606947E+0000 -4.002979E+0000
  4.503196E-0001  7.760898E-0001
 -9.260281E-0001 -5.483671E-0001
 -1.753435E+0000 -5.750646E-0001
  1.573550E+0000 -1.857893E+0000
  1.189547E+0000  2.992212E+0000
 -2.600935E+0000  5.031516E+0000
 -1.818056E+0000 -2.721802E+0000
  1.303595E-0001 -8.372388E-0001
  2.527356E+0000  3.207273E+0000
 -2.111490E+0000 -1.588792E+0000
 -3.036812E+0000 -5.060177E+0000
  3.001699E+0000 -2.170761E+0000
  1.798114E-0001  4.395864E+0000
 -2.852662E+0000  9.544464E-0001
  1.333929E+0000 -2.606321E+0000
 -2.004703E+0000 -9.439174E-0001
  3.407905E+0000 -2.057145E+0000
 -1.415953E+0000  1.392361E+0000
  1.282331E+0000 -1.672511E+0000
  7.516075E-0001  9.046635E-0001
  1.909404E+0000 -8.765607E-0001
 -1.485559E+0000  2.358471E-0001
 -3.140215E-0001  9.715009E-0001
 -3.351972E+0000 -2.250457E+0000
 -7.070785E-0002  6.424636E-0001
  9.468344E-0001  9.403465E-0001
 -3.377710E+0000  3.721758E+0000
  3.085123E-0001 -2.194836E+0000
  1.816919E+0000 -1.745714E+0000
  1.036031E+0000  2.020681E+0000
 -1.038062E+0000  1.821658E+0000
 -2.153256E+0000 -2.335799E+0000
  2.206384E+0000 -1.106815E+0000
  1.837772E+0000  3.295358E+0000
 -1.783664E+0000  2.889656E+0000
 -1.121950E-0001 -2.957117E+0000
 -1.119956E-0001  8.588543E-0001
  9.422055E-0001  3.560783E+0000
 -3.940562E-0001 -2.424003E+0000
 -1.490625E+0000 -1.277229E+0000
  2.097940E+0000 -1.556399E+0000
  1.007910E+0000  3.575897E+0000
  1.081792E+0000 -7.595833E-0002
 -4.076335E+0000  2.473775E-0001
  3.516746E+0000 -2.862880E+0000
  1.255160E+0000  2.017765E+0000
  1.130944E-0001  9.144760E-0001
 -5.010952E+0000 -2.461957E+0000
  3.394529E+0000 -3.617576E+0000
  3.169263E+0000  2.308997E+0000
 -1.500695E+0000  7.082754E+0000
 -5.483057E+0000 -7.277434E-0001
  1.394329E+0000 -3.805270E+0000
  1.122377E+0000 -3.869143E+0000
  1.624523E+0000  3.366730E+0000
 -3.819009E+0000 -1.103514E+0000
  1.188405E+0000 -1.490037E+0000
  1.878644E+0000 -3.871197E-0001
  5.123251E-0001  5.265207E-0001
 -3.703419E+0000  2.367674E+0000
 -6.649682E-0001 -4.011260E+0000
  2.813141E+0000 -2.766066E+0000
  1.381133E+0000  3.960845E+0000
 -2.754236E+0000  1.207469E+0000
  2.619835E-0001 -5.163530E+0000
  2.490311E+0000  1.729132E+0000
  3.555688E-0001  1.340452E+0000
 -3.624713E+0000 -7.161063E-0001
  2.494341E+0000 -4.527569E+0000
  2.661782E+0000  1.861809E+0000
 -4.000134E+0000  1.941624E+0000
 -1.268906E+0000 -6.894044E-0001
 -1.772296E+0000 -2.696129E+0000
  2.285833E-0001  1.905351E+0000
  1.898723E-0001 -7.146422E-0001
 -9.440579E-0001 -2.308793E-0001
 -7.738301E-0001 -4.606788E-0001
  3.054240E+0000  8.015596E-0001
  2.977739E-0003 -5.675429E-0001
  9.360012E-0001 -1.666212E+0000
  1.367766E+0000  1.389467E-0001
  3.184530E-0001  2.082240E+0000
  1.954136E-0001  1.665060E+0000
 -3.240295E-0001 -1.426944E-0001
 -3.421942E-0004 -7.375057E-0001
  1.189838E+0000 -2.582967E+0000
 -5.692825E-0001  7.397696E-0002
  2.182131E+0000 -1.060770E+0000
 -7.632736E-0001 -8.001096E-0001
  1.009044E+0000 -3.352102E+0000
 -1.483468E+0000  2.438541E+0000
 -7.486122E-0001 -6.505109E-0001
 -1.573919E+0000 -1.077708E+0000
  9.146530E-0001 -3.493460E+0000
 -6.550396E-0001 -2.186763E+0000
  2.132928E+0000  2.165938E+0000
 -1.560356E+0000  1.309445E+0000
 -3.074594E+0000 -6.540486E-0001
  1.697972E+0000 -2.871942E+0000
  1.577155E+0000  8.984044E-0001
 -4.947626E-0001  2.181482E+0000
 -2.089460E+0000 -2.439029E+0000
 -1.981919E+0000 -5.482837E-0001
  3.346681E+0000 -7.879469E-0001
  8.634465E-0001  4.031574E+0000
 -3.035734E+0000 -1.483453E+0000
 -1.563997E+0000 -3.663863E+0000
  2.432415E+0000  8.912718E-0001
  1.184725E-0001  4.356004E+0000
 -4.137774E+0000 -3.400641E+0000
  1.383158E+0000 -4.337633E+0000
  1.946912E+0000  2.392330E+0000
 -1.226522E+0000  4.163900E+0000
 -3.749457E+0000 -3.728907E+0000
  1.065168E+0000 -4.465471E+0000
  4.588042E+0000  2.467867E+0000
 -3.352103E+0000  5.531656E+0000
 -2.258753E+0000 -1.090875E+0000
 -9.283258E-0001 -2.804096E+0000
  3.505832E+0000 -6.431390E-0001
 -4.927306E-0001  4.451413E+0000
 -3.956413E+0000  1.397859E+0000
 -6.738871E-0001 -2.722165E+0000
  2.744066E+0000  7.878485E-0001
 -7.066733E-0001  2.768469E+0000
 -1.341118E+0000  2.843049E+0000
 -3.627512E+0000 -1.548082E-0001
  4.415987E+0000 -1.650026E+0000
  8.140735E-0001  6.611335E-0001
 -1.333282E+0000  3.644311E+0000
 -2.391392E+0000 -2.839923E+0000
  5.794521E-0001 -2.744104E+0000
  2.586509E+0000  9.573175E-0001
  5.639901E-0001  3.075468E+0000
  1.636808E-0001 -4.581832E+0000
 -8.683359E-0001 -1.101834E+0000
  2.054257E+0000  2.621838E+0000
 -6.153355E-0001  3.171378E+0000
 -4.206894E+0000 -1.560766E+0000
  1.178472E+0000 -1.764484E+0000
  2.285726E+0000  1.280124E+0000
 -2.488070E+0000  5.705514E+0000
 -1.363686E+0000 -2.638536E+0000
  9.056389E-0001 -4.831593E+0000
  2.470179E+0000  1.120322E+0000
 -1.429441E+0000  3.634217E+0000
 -1.995800E+0000 -1.731211E+0000
  1.341105E+0000 -7.859113E-0001
  1.056854E+0000  1.642062E+0000
 -1.081478E+0000  4.711649E+0000
 -2.196540E+0000 -3.298673E+0000
 -1.216871E+0000 -2.804615E+0000
  4.372926E+0000  2.994825E+0000
 -1.386834E+0000  5.517666E+0000
 -1.939703E+0000 -2.704230E+0000
 -4.021102E+0000 -5.466262E+0000
  5.369231E+0000 -2.570084E+0000
  1.861910E+0000  1.815148E+0000
 -4.385510E+0000  1.332150E+0000
  2.643883E+0000 -4.823275E+0000
  1.629645E+0000  3.090842E+0000
  1.579387E+0000  3.962203E+0000
 -3.838017E+0000  2.295700E-0001
 -2.068235E+0000 -5.263322E+0000
  3.963547E+0000  4.193812E-0001
 -3.661053E-0001  5.135125E+0000
 -3.305193E+0000  1.228045E+0000
  2.642890E-0003 -2.873817E+0000
  8.156383E-0002  4.077077E-0001
  8.528800E-0001 -8.383417E-0001
 -1.208646E+0000  1.644574E+0000
 -1.833457E+0000  4.095869E-0001
  1.761380E-0002 -2.155337E+0000
  1.111585E+0000 -2.943844E-0001
  1.552498E+0000  2.908980E+0000
 -4.952735E+0000  7.385218E-0001
  1.381028E+0000 -5.102987E+0000
  3.263907E+0000  1.309740E+0000
  2.243790E+0000  2.831136E+0000
 -4.734142E+0000  3.120354E+0000
 -1.286160E+0000 -5.359496E+0000
  3.067608E+0000 -4.379802E-0001
  2.925525E+0000  2.416702E+0000
 -3.007805E+0000  3.877114E+0000
 -1.815980E+0000 -1.521901E+0000
  1.154083E+0000 -3.005216E+0000
  3.258053E+0000  3.796252E+0000
 -3.076069E+0000  1.813968E+0000
 -5.493240E-0001 -4.341067E+0000
 -3.074897E-0001  8.752319E-0001
  1.694480E+0000  9.059123E-0001
 -1.808833E+0000  3.188239E-0002
 -6.647763E-0001  4.811638E-0001
 -3.206548E+0000 -1.107082E+0000
  1.441304E+0000  1.419728E+0000
  1.627122E+0000  3.239978E+0000
  1.554487E-0001 -1.692175E+0000
 -3.277003E+0000 -4.376008E-0001
  2.793745E+0000 -1.995957E+0000
  1.342917E+0000  7.018908E-0001
 -3.955926E-0001  3.253194E+0000
 -1.105243E+0000  3.859523E-0001
  4.636645E-0001 -1.374886E+0000
  1.461678E+0000  1.293501E+0000
  8.249308E-0001 -4.307197E-0001
 -1.039618E+0000 -2.004575E+0000
 -2.329199E+0000  3.234868E-0001
  3.216730E+0000 -3.405237E-0001
 -3.108952E+0000  2.594722E+0000
 -2.048339E+0000  1.660828E+0000
  1.717846E+0000 -4.305032E+0000
  2.611063E+0000  2.709201E+0000
  1.907379E-0001  3.548108E+0000
 -4.459691E+0000 -2.997056E-0001
  1.217940E+0000 -3.858093E+0000
  2.539488E+0000  2.498763E+0000
 -3.165754E+0000  3.700267E+0000
 -2.707766E+0000 -2.354745E+0000
  1.750033E+0000 -4.335497E+0000
  1.839015E+0000 -3.236780E-0001
  8.935545E-0002  5.226565E+0000
 -1.809184E+0000  4.442302E-0001
 -4.218491E+0000 -1.039947E+0000
  4.626094E+0000 -3.131972E+0000
  1.768481E+0000  4.325872E+0000
 -3.485042E-0001  2.553764E+0000
 -2.512409E+0000 -4.182124E-0001
 -9.267418E-0001 -1.418472E+0000
  3.895939E+0000 -1.137610E+0000
 -8.221606E-0001  4.165347E-0001
 -1.417948E+0000  3.055234E-0001
 -9.425095E-0001  1.408153E+0000
  9.857548E-0001 -8.747300E-0001
  1.975409E-0001 -1.555284E+0000
 -2.064138E+0000  1.783356E+0000
 -2.935837E-0001 -2.533299E-0001
 -5.150859E-0001 -3.192500E+0000
 -1.226348E+0000 -3.523607E-0002
  2.428296E+0000  2.122254E+0000
 -2.047803E+0000  5.003972E-0001
 -2.378568E+0000 -4.106909E-0001
  4.014306E+0000 -1.383697E+0000
  3.326713E-0003  2.887122E+0000
  4.719463E-0001  8.017600E-0001
 -1.881524E+0000 -2.975087E+0000
  1.132716E+0000 -1.010351E+0000
 -4.961313E-0001 -8.272295E-0002
 -1.069504E+0000  3.930075E+0000
  9.265339E-0001  1.870760E+0000
 -1.746519E-0001 -3.629608E+0000
  2.159754E+0000 -7.683798E-0001
  6.573798E-0001  3.547123E-0001
 -1.067793E+0000 -1.655823E+0000
 -3.212931E-0001 -2.701530E+0000
  1.244060E+0000  1.593793E-0001
  2.081008E-0001  3.717049E-0001
 -2.324363E+0000 -7.168377E-0001
 -2.847375E+0000 -2.102376E+0000
  9.133892E-0001 -1.898152E+0000
 -1.418556E-0001  2.533445E-0001
  2.029628E+0000 -2.608175E-0001
 -1.141399E+0000  3.184812E-0001
  3.114885E-0001  1.038487E+0000
  2.622136E-0001 -2.863154E+0000
  8.749314E-0001  1.345281E+0000
 -2.399670E-0002  1.893001E+0000
 -1.231066E+0000 -5.604034E-0001
 -8.473078E-0001 -1.108843E+0000
  4.190566E+0000 -6.668076E-0002
 -1.445780E+0000  5.416351E+0000
 -2.603114E+0000 -1.997865E+0000
  8.525103E-0001 -3.346163E+0000
  4.031442E+0000  2.784142E+0000
 -9.906338E-0001  5.743873E+0000
 -4.219990E+0000 -5.474524E-0001
  1.746276E+0000 -6.228763E-0001
  3.937130E+0000  3.474687E+0000
 -1.555242E+0000  2.361625E+0000
  4.741500E-0001 -3.849832E-0001
  5.418594E-0001 -1.431381E+0000
 -7.720869E-0001  2.408270E+0000
  1.825973E+0000 -3.541919E-0001
 -2.611847E+0000  1.730533E+0000
  3.199085E-0001  2.752431E+0000
  5.190465E-0001  5.469046E-0001
  6.783561E-0001  2.271487E+0000
  1.525478E+0000 -6.924142E+0000
  9.464043E-0001 -2.721697E-0001
  2.101905E+0000  1.916615E+0000
 -4.108975E+0000 -1.822065E+0000
  8.071817E-0002 -2.261791E+0000
  2.197481E+0000  4.504396E-0001
 -1.146620E+0000  1.846388E+0000
 -1.748187E+0000  1.514086E+0000
  1.032999E+0000 -4.422322E+0000
 -4.126778E-0001 -9.079222E-0001
  4.540587E+0000 -1.969267E+0000
 -1.394680E+0000  3.245040E+0000
  1.972097E-0001 -9.252188E-0001
 -1.746889E-0001  2.451192E+0000
  2.650561E+0000 -1.671505E+0000
 -1.922511E+0000  1.519681E-0001
  2.636445E-0001  1.245271E+0000
  2.642807E-0001  6.997076E-0001
 -4.896526E-0001 -1.816196E-0001
 -1.525587E+0000 -3.642578E-0001
 -2.335978E-0001  1.876509E+0000
  1.431582E+0000  1.926485E-0001
 -2.210893E+0000  2.835909E-0001
  9.770258E-0001 -3.417157E+0000
  3.675201E-0001  7.263582E-0001
  2.165144E+0000  4.373100E-0001
 -2.666893E+0000 -8.299247E-0001
  1.547005E+0000 -2.949504E+0000
  1.066191E+0000  1.634329E+0000
  8.829022E-0001  8.773389E-0002
 -4.900240E+0000  6.414351E-0001
  1.680413E+0000 -2.226993E+0000
 -6.844379E-0001  3.569489E+0000
  3.575948E-0001  1.181405E+0000
 -1.933756E+0000 -4.604179E-0001
  1.186570E+0000 -1.232524E-0001
  2.054920E+0000  1.273802E+0000
 -2.633750E+0000 -1.078938E+0000
  7.612026E-0001 -1.778654E+0000
  2.414575E+0000 -7.916571E-0001
  6.212610E-0001  2.901638E+0000
 -3.073948E+0000 -1.269705E+0000
  1.838071E+0000 -2.212585E+0000
  9.139574E-0001  4.108901E-0001
 -5.506023E-0002  2.487747E-0001
  1.147625E-0001 -1.199708E-0001
 -1.419884E+0000 -7.092330E-0001
  1.111064E+0000 -1.036065E+0000
  9.819950E-0001  3.905475E+0000
  6.738749E-0001  1.665953E+0000
 -3.912094E-0001 -1.641705E+0000
  1.358255E+0000 -3.956170E-0001
  7.435754E-0002  1.700317E-0001
 -3.909943E-0001 -2.241732E+0000
  3.190728E+0000 -2.167504E+0000
 -1.411689E+0000  2.564666E+0000
  2.765743E-0001  2.481435E+0000
 -1.372426E+0000 -1.186738E+0000
  2.248549E+0000 -2.206538E+0000
 -2.552476E-0001  2.229449E+0000
  1.780282E+0000  7.005105E-0001
 -1.403138E+0000 -2.393633E+0000
 -8.536857E-0001 -2.839559E+0000
  3.039674E+0000  9.378010E-0001
 -4.538556E+0000  3.446479E+0000
  1.935977E-0001 -9.741870E-0001
  1.318860E+0000 -3.565205E+0000
  1.985013E+0000  1.832807E+0000
 -1.232116E+0000 -8.006034E-0001
 -7.469705E-0002 -1.692749E+0000
 -1.457250E-0001  1.349702E+0000
  7.761417E-0001 -4.652426E-0001
 -8.348832E-0001 -1.077104E+0000
  1.081979E+0000  1.169965E+0000
 -7.296756E-0001  1.452407E+0000
 -3.191227E-0001  2.407241E+0000
 -2.698901E+0000  2.383001E+0000
 -4.609269E-0001 -4.225685E+0000
  3.516694E+0000 -3.773314E-0001
  2.355243E+0000  3.036488E+0000
 -5.805280E-0001  1.274001E+0000
 -4.388570E+0000 -4.352198E+0000
  6.600773E+0000 -1.518405E+0000
  1.132864E+0000  4.126943E+0000
 -2.016699E+0000 -9.965653E-0002
 -9.703236E-0001 -4.628151E+0000
  1.980705E+0000  2.212552E+0000
  1.773180E+0000  4.860979E+0000
 -5.355678E+0000  1.145800E+0000
 -8.970394E-0001 -2.981250E+0000
  4.627749E+0000  2.526694E-0001
  1.572418E+0000  5.550862E+0000
 -4.707829E+0000 -1.107655E+0000
 -1.916299E-0001 -5.845133E+0000
  4.997229E+0000 -9.550730E-0001
 -7.962748E-0002  8.040331E+0000
 -5.875870E+0000  8.457511E-0001
  7.238647E-0001 -6.464530E+0000
  7.133396E+0000 -1.412869E+0000
 -4.698580E-0002  4.615134E+0000
 -4.289737E+0000 -2.056294E+0000
  1.567756E+0000 -6.977116E+0000
  5.109418E+0000  2.802643E+0000
 -1.073738E+0000  5.158630E+0000
 -4.214712E+0000 -4.772223E+0000
  3.270010E+0000 -4.767587E+0000
  5.789500E+0000  1.514055E+0000
 -3.730906E+0000  4.749079E+0000
 -2.887793E+0000 -3.021808E+0000
  3.625370E+0000  5.233341E-0003
  8.625817E-0001  4.393127E+0000
 -1.561257E+0000  2.542648E+0000
 -1.421555E+0000 -2.110094E+0000
  1.446765E+0000 -4.874767E+0000
  2.093417E+0000  2.763457E+0000
 -1.677629E+0000  2.143834E+0000
 -3.545678E+0000 -5.727761E-0003
  1.249028E+0000 -3.305261E+0000
  2.904044E+0000  9.332751E-0001
  6.626424E-0001  5.877631E+0000
 -3.724565E+0000 -2.683900E-0001
 -2.699418E+0000 -4.727099E+0000
  3.560143E+0000 -2.099961E+0000
  9.981732E-0001  2.264001E+0000
 -2.666123E+0000  4.570427E-0001
 -7.964215E-0002 -3.584861E+0000
  3.459799E-0001  1.382345E+0000
 -1.407331E+0000  2.693906E+0000
  2.011227E+0000 -3.702998E-0001
  3.794234E-0002  3.975468E-0001
  1.342771E+0000  2.413353E+0000
 -2.324743E+0000 -3.674066E-0001
 -3.748309E+0000 -1.694091E+0000
  2.453576E+0000 -3.168658E+0000
  5.768267E-0001  4.016477E+0000
 -2.520064E+0000  4.232400E-0001
 -6.366391E-0001 -7.216029E-0001
  1.619721E+0000  1.626269E+0000
 -2.325297E+0000  2.773427E+0000
 -3.572859E+0000 -7.031760E-0001
 -6.741292E-0001 -1.270786E+0000
  1.231879E+0000  3.523875E-0001
  2.457751E-0002  7.474038E-0001
 -1.068172E+0000 -1.472974E+0000
  4.472257E-0001  2.872908E-0001
 -2.174877E+0000 -2.125555E+0000
  2.687234E+0000 -2.679893E+0000
  3.170868E+0000  4.828667E+0000
 -2.984175E+0000  9.245727E-0001
 -3.624057E-0001 -3.808999E+0000
  2.053870E+0000 -1.926249E+0000
  4.892040E-0001  2.148724E+0000
 -2.008597E+0000  6.448947E-0001
  1.086454E+0000 -4.041312E+0000
  1.423897E+0000 -2.625200E+0000
  1.707788E+0000 -4.448468E-0001
  1.069956E+0000 -3.474332E-0001
 -1.807910E+0000  1.189188E+0000
  1.343103E+0000 -2.988194E+0000
  1.212151E+0000 -2.278797E-0002
  2.515142E+0000  4.422189E+0000
 -2.188245E+0000  1.694829E+0000
 -1.577330E+0000 -1.756015E+0000
  1.410360E-0001 -7.136970E-0001
  5.394656E+0000  1.021453E+0000
 -1.554743E+0000  3.496328E+0000
 -5.104835E+0000 -1.423737E+0000
  1.040098E+0000 -5.979382E+0000
  1.982311E+0000  7.786516E-0001
  6.262881E-0001  6.959416E-0001
 -6.427018E+0000 -1.707380E+0000
  3.052947E+0000 -1.488954E+0000
  7.477952E-0001  1.733848E+0000
  3.273193E-0002  1.049213E+0000
 -4.078012E+0000 -2.771028E+0000
  2.490362E+0000 -2.729480E+0000
  4.258413E+0000  1.428470E+0000
 -1.385844E+0000  3.313407E+0000
 -3.934737E+0000 -1.752984E+0000
  5.579356E+0000 -3.244665E+0000
 -1.357055E-0001  4.533151E+0000
 -1.126061E+0000  5.469314E+0000
 -4.279779E+0000 -7.300534E-0001
  3.382993E-0001 -6.120023E+0000
  6.328709E+0000 -1.110161E+0000
 -3.446878E+0000  6.247948E+0000
 -2.644037E+0000 -3.632818E+0000
  1.817148E+0000 -5.761707E+0000
  4.509399E+0000  5.180561E+0000
 -1.740834E+0000  5.133544E+0000
 -5.856079E+0000 -1.170399E+0000
  2.056789E+0000 -4.505224E+0000
  2.574460E+0000  2.280785E+0000
 -1.614659E-0002  1.025914E+0000
 -3.408505E+0000 -2.175827E+0000
 -1.699121E-0001 -3.562510E+0000
  2.822819E+0000 -1.461718E+0000
 -1.032008E+0000  1.049929E+0000
  1.020867E+0000 -4.604300E+0000
 -2.047458E+0000  1.776631E+0000
  7.707021E-0001 -7.220958E-0002
  4.295416E+0000  2.330238E-0001
 -3.389466E+0000  2.123286E+0000
 -2.079690E+0000 -1.927777E+0000
  6.786291E-0001 -1.103396E+0000
  2.485282E+0000 -5.030176E-0001
 -2.354234E+0000  1.234643E+0000
 -4.440701E-0001 -3.121104E-0001
  1.901855E+0000 -2.594537E+0000
 -2.196700E+0000  3.274730E+0000
  4.442370E-0001  6.257938E-0001
 -2.898046E+0000 -3.524076E+0000
  1.538733E+0000  3.363552E-0001
  2.107376E+0000  2.909832E+0000
 -3.966376E+0000  3.105174E+0000
 -2.479030E+0000 -1.263541E+0000
  2.130535E+0000 -1.345790E+0000
  2.167243E+0000  2.995858E+0000
 -1.091484E+0000  4.983581E-0001
 -3.838092E+0000  3.192339E-0001
  3.975270E+0000 -2.757428E+0000
  1.202907E+0000 -1.123718E-0001
 -1.897549E+0000  3.009721E+0000
 -7.620191E-0001 -2.826079E+0000
  1.845907E+0000 -2.527999E-0001
 -5.757076E-0001  3.679232E+0000
 -2.822451E+0000  6.088175E-0001
 -3.110617E+0000 -3.640339E+0000
  3.715854E+0000  6.989031E-0001
 -2.222239E-0001  3.244523E+0000
 -5.081945E+0000 -1.538396E+0000
  2.514053E+0000 -4.152508E+0000
  4.481037E+0000  3.681763E-0001
 -8.074752E-0001  1.605683E+0000
 -4.687218E+0000 -1.336575E+0000
  9.978016E-0001 -3.775064E+0000
  1.948616E+0000  1.339149E+0000
  5.185837E-0001  3.803383E+0000
 -9.533991E-0001 -1.078566E+0000
 -1.251269E+0000 -2.889983E+0000
  9.120089E-0001 -2.064527E+0000
  1.368329E+0000 -1.004198E+0000
  7.524203E-0001  2.901583E+0000
 -1.728500E+0000  4.444038E-0001
 -3.252341E+0000  1.340631E+0000
  3.668760E+0000 -1.997671E+0000
  9.319346E-0002  3.339602E+0000
  2.756017E-0001 -8.209611E-0001
 -3.363606E+0000 -9.316080E-0001
  3.603751E+0000 -1.191862E+0000
 -1.666482E-0001  4.560658E+0000
 -2.540583E+0000  3.414906E-0001
  1.691642E+0000 -4.850620E+0000
  1.323448E+0000  1.862791E+0000
  2.280160E+0000  3.291856E+0000
 -4.311746E+0000  9.254230E-0001
  1.241065E+0000 -3.981187E+0000
  2.115617E+0000  6.546236E-0001
 -1.805334E-0002  3.591236E+0000
 -2.393371E+0000 -9.797476E-0001
 -3.135510E+0000 -2.535520E+0000
  2.868254E+0000 -3.770795E-0001
 -1.565067E+0000  3.226174E+0000
  6.710742E-0001  2.415853E-0001
 -5.337025E-0002  7.370906E-0001
 -2.702331E-0001 -3.020099E-0001
 -1.434011E+0000  1.386818E+0000
  2.761091E+0000 -3.320763E-0001
 -5.715496E-0001  2.334332E+0000
 -8.967264E-0001  2.298132E+0000
 -8.280022E-0001 -9.483757E-0001
  1.755072E+0000 -1.263134E+0000
  4.686393E-0002  3.717835E+0000
 -1.591688E+0000  1.576299E+0000
  3.673547E+0000 -1.675301E-0001
 -1.983562E+0000  3.031664E+0000
  7.356584E-0003 -1.469640E+0000
 -1.459366E-0001 -1.580989E+0000
  2.955063E-0001 -1.360615E+0000
 -3.469621E-0001 -1.676056E-0001
 -1.067248E+0000  8.806498E-0001
 -2.426913E+0000  5.238381E-0001
  2.828258E+0000  2.311932E-0001
 -2.443347E+0000 -1.488767E+0000
  2.949355E-0001 -2.364682E+0000
  2.815066E+0000  6.768498E-0001
 -1.608860E+0000  1.157572E+0000
 -3.626775E+0000 -1.740799E+0000
  8.400357E-0001 -4.622203E+0000
  2.497531E+0000  2.221651E+0000
  1.210177E+0000  4.090950E+0000
 -5.667739E+0000  4.094842E-0001
  2.985388E+0000 -5.159829E+0000
  1.763577E+0000  3.158966E+0000
 -5.972845E-0001  3.362066E+0000
 -4.433428E+0000 -5.087343E-0002
  7.617969E-0001 -5.366114E+0000
  2.263657E+0000  3.427143E+0000
  4.869301E-0001  5.015018E-0001
 -4.673214E+0000 -2.671577E+0000
  1.702233E+0000 -4.832561E+0000
  4.450840E+0000  1.421347E+0000
 -1.189917E+0000  4.687484E+0000
 -4.486605E+0000  1.853707E+0000
  1.204987E+0000 -4.662579E+0000
  3.590559E+0000 -2.287246E+0000
  2.918272E-0001  2.903542E+0000
 -8.315298E-0001  1.620856E+0000
 -3.075692E+0000 -1.880120E+0000
  1.811471E+0000 -1.752994E+0000
  2.758465E-0001 -5.163603E-0001
 -3.822611E+0000  2.816242E+0000
  1.102566E+0000 -2.154787E+0000
  2.245206E+0000  2.828176E-0001
 -1.891255E+0000 -1.260417E+0000
 -1.812454E+0000  3.672044E-0001
 -4.981584E-0001  1.096688E+0000
  1.916527E+0000 -5.668779E-0001
 -3.897871E+0000  3.529128E+0000
  3.175221E+0000 -7.529717E-0001
 -2.309922E-0001  4.337854E+0000
 -2.792402E+0000  2.076100E+0000
 -1.386658E+0000 -5.211464E+0000
  4.120178E+0000 -1.020179E+0000
  2.175288E+0000  1.319147E+0000
 -3.926362E+0000  1.373792E+0000
 -1.034195E+0000 -2.149682E+0000
  2.634686E+0000  7.344953E-0001
 -5.219861E-0001  3.882719E+0000
 -5.535138E-0001  1.718963E-0001
 -4.167952E-0001 -1.719900E+0000
  2.004251E+0000 -1.274631E+0000
 -8.451863E-0001  2.399833E+0000
 -1.238464E+0000  5.549300E-0001
  9.677190E-0001 -2.261806E+0000
 -4.541528E+0000 -5.552627E-0001
  2.160304E+0000  1.275555E+0000
 -1.543031E+0000  1.354618E+0000
  2.779260E+0000  1.737991E+0000
  2.959717E-0001  1.195321E+0000
 -1.423357E+0000  8.716375E-0001
 -1.626256E+0000 -3.825728E+0000
  1.657688E+0000 -2.316829E+0000
 -4.828767E-0001  2.723202E+0000
 -6.151478E-0001 -1.005547E+0000
  7.215242E-0001 -3.852558E+0000
  4.359718E+0000  1.683343E+0000
 -2.495347E+0000  4.607496E+0000
  5.141775E-0001 -2.487742E+0000
  1.104497E+0000  1.838740E-0001
  1.896029E+0000  2.357563E+0000
 -3.959646E+0000  1.965554E+0000
  7.610852E-0001 -3.986483E+0000
 -1.135397E+0000 -3.673891E+0000
  3.055368E+0000  2.998909E+0000
  2.842446E+0000  5.041159E+0000
 -5.863478E+0000  3.534725E-0001
 -2.068810E+0000 -2.675091E+0000
  5.214254E+0000  1.602826E+0000
  1.352925E+0000  4.695465E+0000
 -4.676421E+0000  1.859455E+0000
  2.848440E-0001 -2.233407E+0000
  9.042639E-0002 -2.439034E+0000
  1.815305E+0000  2.554531E+0000
 -2.231322E+0000  2.938391E+0000
 -1.506706E+0000 -3.573015E+0000
  1.104553E+0000 -1.070317E+0000
  3.340840E+0000  1.638721E+0000
 -2.144799E+0000  1.561292E+0000
  5.940400E-0001 -4.032042E+0000
 -1.677457E+0000 -1.168991E+0000
  2.225544E+0000  1.946514E+0000
 -1.759975E+0000  4.136775E+0000
 -2.643453E+0000 -2.097076E+0000
  7.768170E-0001 -7.575264E-0001
  1.512224E+0000  2.278288E+0000
 -2.571396E+0000  1.019291E-0001
  1.191822E+0000 -1.692985E+0000
  7.216622E-0001  2.351070E+0000
 -2.386947E+0000 -3.653975E-0001
  2.589036E+0000 -3.635649E+0000
  1.275643E+0000  1.827651E+0000
 -1.151526E+0000  3.096901E+0000
 -4.525246E+0000  8.074405E-0001
  2.443123E+0000 -4.614297E+0000
  2.736503E+0000  1.024573E+0000
  4.303091E-0001  4.419331E+0000
 -3.292512E+0000 -4.093299E-0001
  3.016266E-0002 -3.232114E+0000
  1.595339E+0000 -3.160862E-0001
  1.752252E+0000  2.275612E-0001
 -1.821827E+0000 -1.574633E+0000
  5.197218E+0000 -3.189681E+0000
 -4.420186E-0002  6.765510E-0001
 -1.341492E+0000 -8.701764E-0002
 -2.273482E+0000 -6.821098E-0001
  1.986413E+0000 -6.883840E-0001
 -8.101697E-0002  3.794917E-0001
 -1.647214E-0001 -1.177453E+0000
 -8.753200E-0001  4.713298E-0001
 -2.639395E+0000 -2.497189E+0000
  3.628717E+0000 -1.125842E+0000
  4.636224E-0001  1.712851E+0000
 -1.986062E+0000  7.349820E-0001
  9.728918E-0001 -2.043598E+0000
  2.571583E+0000 -3.257101E+0000
 -7.673259E-0001  7.751905E-0001
  1.356693E+0000  8.726999E-0001
 -4.640472E+0000 -1.251107E+0000
  2.332829E+0000 -3.903581E+0000
  2.601499E+0000  1.325029E+0000
  8.538299E-0001 -1.717561E+0000
 -2.164914E+0000  2.506562E+0000
  1.216740E+0000 -4.054219E+0000
  2.874037E-0001  2.607224E+0000
  9.510468E-0001 -7.689081E-0001
 -3.745986E+0000 -1.027362E+0000
  8.814351E-0001 -2.948343E+0000
  2.058731E+0000 -7.971287E-0001
 -3.701124E-0001  2.093042E+0000
 -1.051673E+0000  8.382291E-0001
 -2.336021E-0001 -2.954497E+0000
  4.258798E+0000 -2.789831E+0000
  2.390024E+0000  5.291863E+0000
 -5.060645E+0000  1.590634E+0000
 -1.568129E+0000 -1.103053E+0001
  5.192457E+0000  6.551467E-0001
 -4.185379E-0001  5.761223E+0000
 -3.214819E+0000  7.116987E-0001
 -1.187109E+0000 -4.672040E+0000
  4.247160E+0000 -8.308550E-0001
 -3.824302E-0001  3.294796E+0000
 -1.804058E+0000 -5.098039E-0001
  3.829139E-0001 -1.803025E+0000
 -6.807480E-0001 -2.673282E-0001
  3.776600E-0001  3.337179E-0001
 -1.082332E-0001  3.360353E+0000
 -3.275994E-0001  2.118890E+0000
 -1.698992E+0000 -2.846694E+0000
 -3.590231E-0001  1.870473E+0000
  2.761287E+0000  2.680624E+0000
 -3.759824E+0000  7.193033E-0001
  1.036493E+0000 -5.359475E+0000
  3.695186E+0000  1.847191E+0000
 -5.110911E-0002  2.117709E+0000
 -1.829226E+0000  7.695879E-0003
 -2.876685E+0000 -2.464054E-0001
  8.433226E-0001 -2.584763E+0000
  1.223817E+0000 -5.134701E-0001
 -1.457196E+0000  2.895522E+0000
 -3.051384E+0000  1.005624E+0000
  1.838986E+0000 -2.118146E+0000
 -3.005578E-0001  1.255108E+0000
  2.799512E+0000  4.734517E-0001
 -4.176950E+0000 -1.001556E+0000
  4.658216E-0001 -1.527016E+0000
  1.800015E+0000  6.425991E-0001
 -4.245492E-0001  1.029511E+0000
 -2.311495E+0000  8.361767E-0001
  1.198483E+0000 -1.962565E-0001
  1.526365E+0000 -1.556568E+0000
 -1.504077E+0000  1.732248E+0000
  7.790975E-0002 -4.200990E-0001
 -6.496884E-0001 -5.370829E-0001
  3.144653E+0000 -3.529531E-0001
 -1.580863E+0000  1.888819E+0000
  5.401827E-0001  1.146720E+0000
  6.054091E-0001 -6.898949E-0001
 -2.407907E+0000 -1.311271E+0000
  1.323935E+0000 -1.396536E+0000
 -5.764549E-0001 -2.015218E-0001
  1.929207E+0000  1.346506E+0000
 -1.882359E-0001  9.171512E-0001
 -1.314072E+0000 -1.014740E+0000
 -7.927646E-0001  1.606093E+0000
  1.319403E-0001 -3.000478E+0000
 -9.060297E-0002  1.315770E-0001
 -9.522225E-0001 -4.467084E-0001
  9.930511E-0001 -2.487609E-0001
 -8.615479E-0001 -5.661452E-0001
  1.876398E+0000 -1.766784E+0000
 -2.745175E-0001 -2.564513E-0002
 -1.377992E+0000  7.037862E-0002
  1.167564E+0000 -7.813558E-0001
 -8.818926E-0001 -2.690393E+0000
  8.007851E-0001  2.510873E+0000
  1.274923E+0000 -2.681444E+0000
 -3.741035E-0001 -7.723518E-0001
  5.785174E-0001 -4.233483E-0001
 -3.118367E+0000  2.409998E-0001
 -9.252467E-0001 -1.072032E+0000
  4.123019E+0000  2.898287E-0001
 -2.224065E+0000  5.161763E+0000
 -5.059353E-0001 -2.415083E+0000
  8.961544E-0001 -2.014128E+0000
  1.228574E-0001  1.641855E+0000
 -5.601933E-0001  6.507356E-0001
 -5.025315E-0001 -4.090405E-0003
  1.615940E+0000  1.295593E+0000
  2.529194E+0000  1.763121E+0000
 -2.487683E+0000  2.003183E+0000
  1.440072E+0000 -1.585677E+0000
  1.502127E-0001  1.588659E+0000
  1.384740E+0000 -4.490280E+0000
 -9.485863E-0001  2.116906E+0000
  3.793074E-0001  1.734154E-0001
 -1.300807E+0000 -2.165089E+0000
  2.409407E+0000  1.548312E+0000
  9.238235E-0001  2.212890E+0000
 -2.195041E+0000 -1.793253E+0000
 -5.063414E-0001 -4.627276E+0000
 -1.595564E-0001 -4.412339E+0000
  3.151344E+0000  3.284697E+0000
 -3.632782E-0001  4.598876E+0000
 -5.060050E+0000 -5.840887E-0001
  2.756694E-0001 -3.643047E+0000
  4.492053E+0000 -6.796133E-0002
  2.307102E+0000  3.239465E+0000
 -5.956854E+0000  3.282759E+0000
 -8.367276E-0001 -6.145530E+0000
  4.254481E+0000 -4.059038E+0000
  9.240027E-0001  4.841595E+0000
 -2.955873E+0000  1.016948E+0000
 -1.878958E+0000 -1.617663E+0000
  2.571980E+0000 -2.884651E+0000
  1.738263E+0000  5.031375E+0000
 -3.425625E+0000  4.493079E-0001
 -1.580279E+0000 -3.844238E+0000
  3.063950E+0000 -2.000245E+0000
  1.891853E+0000  2.811123E+0000
 -2.011709E+0000  4.413075E-0001
 -3.609280E-0001 -1.122473E+0000
  6.795102E-0001 -1.543800E+0000
  5.106469E-0002 -1.049151E+0000
 -1.313445E+0000  5.313984E-0001
 -3.841128E-0001 -7.656047E-0001
 -2.237306E-0002 -8.155215E-0001
  5.589556E-0001 -1.962848E+0000
 -2.666023E-0001  2.773049E+0000
 -8.619765E-0001 -2.221691E-0002
 -1.182213E+0000 -6.111501E+0000
  7.767308E-0001  8.145805E-0001
  7.436003E-0001 -3.289037E-0001
 -8.780493E-0001 -4.028107E-0001
 -3.742896E-0001 -2.166613E+0000
  2.570303E+0000  3.479808E+0000
  4.349317E-0001  1.166642E+0000
 -9.145192E-0001 -1.142638E+0000
 -1.040511E+0000 -9.091483E-0001
  1.604079E+0000  3.311330E+0000
  1.212401E+0000  1.096365E+0000
 -2.073765E+0000  1.708369E+0000
 -7.478660E-0001 -3.157244E+0000
  8.875110E-0001  1.321502E+0000
  1.529931E+0000  3.246884E+0000
 -2.840168E+0000  2.972573E+0000
 -9.395642E-0001 -2.059517E+0000
  6.785861E-0001 -1.853806E+0000
  1.125299E+0000 -3.439744E-0001
 -1.559929E+0000  9.227419E-0001
 -1.174080E+0000  1.549132E+0000
  6.815846E-0001 -7.826718E-0001
 -1.222811E+0000  1.567437E+0000
  1.522864E+0000  8.517531E-0001
 -1.654725E-0001 -2.078089E+0000
 -9.210593E-0001 -4.797260E+0000
  1.068228E+0000  2.402189E-0001
  8.465830E-0001  1.576693E-0001
 -8.895796E-0001 -1.311002E+0000
  1.020901E+0000  3.219314E-0002
  2.209030E-0001  1.758141E+0000
  3.414652E-0001 -1.992119E-0001
 -2.292028E+0000 -8.917820E-0001
  2.311509E+0000 -3.531094E+0000
 -1.864842E+0000  1.454850E+0000
  2.144435E+0000 -1.551675E+0000
  2.763965E-0001  1.319121E+0000
  5.802362E-0001  2.336183E+0000
  7.579405E-0001  7.023313E-0001
 -1.401766E+0000  8.628306E-0001
  8.165907E-0001  7.906367E-0001
  1.821801E-0001  1.112976E+0000
  1.064391E+0000 -1.209337E-0001
 -9.300165E-0002  2.412961E-0001
  4.651297E-0001  1.263964E+0000
 -3.998142E-0001  1.253838E+0000
 -2.439128E-0001 -3.425610E-0001
  1.583194E+0000 -4.180622E-0001
 -2.551946E+0000  8.558388E-0001
  1.002098E+0000 -2.721132E+0000
  2.235668E+0000 -4.472815E-0001
  5.513827E-0001  4.092717E+0000
 -3.705287E+0000 -1.097714E+0000
 -4.006316E-0001 -3.711720E+0000
  4.154630E+0000 -1.451406E+0000
  2.123876E+0000  5.448787E+0000
 -4.013802E+0000  1.714913E+0000
  6.173675E-0001 -3.064791E+0000
  1.010708E+0000 -3.999992E+0000
  2.320029E+0000  2.458722E+0000
 -3.403843E+0000  2.746772E+0000
  1.800149E+0000 -3.098837E+0000
 -9.705751E-0001 -2.121333E+0000
  1.794767E+0000  8.208653E-0001
 -2.055733E+0000  4.425668E-0001
 -5.759290E-0001 -3.765311E+0000
  1.375774E+0000  8.381965E-0001
 -1.375956E-0001  2.985686E+0000
 -3.528762E+0000 -2.345431E+0000
  3.729958E+0000 -3.406166E+0000
  1.995172E-0001 -3.365192E+0000
 -6.717449E-0001  3.086081E+0000
 -7.424526E-0001 -2.501801E+0000
 -1.936414E+0000 -2.600499E+0000
  2.370080E+0000  2.013369E-0001
  3.230698E+0000 -1.657733E+0000
 -2.099051E+0000  3.590630E+0000
  1.654261E+0000 -1.980615E+0000
 -1.134482E+0000  2.923473E+0000
  4.013478E-0001 -7.106352E-0001
  7.917507E-0001 -3.680188E-0001
 -1.713685E+0000  1.013395E-0002
  3.502742E+0000 -1.255887E+0000
 -1.369639E+0000 -1.719125E+0000
  4.568505E+0000 -4.333742E-0001
 -4.392467E+0000  6.544684E+0000
 -2.176953E+0000 -6.077215E-0001
 -1.890285E+0000 -2.183649E+0000
  4.135540E+0000 -1.001844E+0000
  1.361376E-0001  2.734912E+0000
 -1.375497E+0000  2.931069E+0000
 -1.013094E+0000 -3.559116E+0000
 -1.695316E+0000 -8.090532E-0001
  3.819846E+0000 -3.191298E+0000
 -1.600296E+0000  2.419398E+0000
 -3.434001E+0000 -2.165253E+0000
  4.111546E+0000 -1.831379E+0000
  6.086994E-0001  7.420196E-0001
  7.860798E-0001  2.510526E+0000
 -2.932565E+0000  4.904586E-0002
 -5.745745E-0001 -1.199742E+0000
  3.225422E+0000 -1.412160E+0000
 -2.732275E+0000  4.490181E+0000
  1.205618E-0002 -1.189068E+0000
 -6.927458E-0001 -2.291433E+0000
 -1.276359E-0001  4.118083E+0000
  1.538866E+0000  3.346684E+0000
 -3.586284E+0000 -1.372712E+0000
 -1.657996E-0001 -1.787921E+0000
  2.597043E+0000 -1.746949E+0000
  1.563911E+0000  2.981978E+0000
 -1.406039E+0000 -5.783115E-0001
  9.331051E-0001 -1.448383E+0000
  2.143220E+0000 -5.704037E-0001
 -3.204765E+0000  1.870706E+0000
 -1.001201E+0000 -4.042096E-0001
  1.134450E-0001 -2.329019E+0000
  1.183875E+0000  4.216615E-0001
 -2.341625E-0001  1.035444E+0000
 -2.293378E+0000 -2.843224E-0001
  5.939407E-0001 -8.269570E-0001
  2.874815E+0000  7.287051E-0001
  2.022847E-0001  3.123676E-0001
 -2.047416E+0000 -2.916208E-0002
  3.083595E+0000 -2.201506E+0000
  5.504302E-0001 -5.485513E-0001
 -4.025320E-0001  2.032086E+0000
  1.964398E+0000 -7.774630E-0001
 -3.407346E+0000  3.737303E-0001
  2.532863E+0000 -3.347297E+0000
 -1.605647E+0000  3.034778E+0000
 -5.674015E-0001 -6.716679E-0001
 -2.797791E-0001 -2.570971E+0000
  2.614526E+0000  9.768924E-0001
 -7.152877E-0001  1.652468E+0000
 -1.718207E+0000  1.014873E+0000
 -1.159472E+0000  6.594257E-0001
  2.537054E+0000  9.262076E-0001
  1.573272E+0000 -2.031682E+0000
 -7.085640E-0001  5.077815E+0000
 -1.328600E+0000 -4.943322E-0001
  1.329936E+0000 -7.900405E-0001
  1.442171E+0000 -1.551598E+0000
 -1.781583E+0000  2.728896E-0001
 -2.453433E-0001 -5.363056E-0001
  1.270143E+0000  1.797207E+0000
 -2.286707E-0002  5.447199E-0001
 -4.293403E+0000  3.285565E+0000
 -1.456919E+0000 -5.590872E+0000
  3.785316E+0000 -1.627038E+0000
  7.865068E-0001  2.604690E+0000
 -1.700071E+0000  8.437722E-0001
 -3.552666E-0001 -2.291847E+0000
 -3.590173E-0001  2.453217E-0001
  3.298522E+0000  2.199662E+0000
 -3.008276E+0000  7.437788E-0002
 -9.291111E-0001 -2.711674E+0000
  3.663346E+0000 -2.909002E-0001
 -1.317949E+0000  3.887582E+0000
  1.745827E-0001  1.113513E+0000
 -6.342685E-0001  1.331262E+0000
  1.160056E+0000  2.983360E+0000
 -4.362501E+0000  1.840933E+0000
 -5.903724E-0001 -5.293797E+0000
  1.859390E+0000 -9.295565E-0001
  1.225429E-0001  1.564833E+0000
 -2.620120E+0000 -1.253235E+0000
 -5.185356E-0001 -1.568255E+0000
  4.425121E+0000 -7.071338E-0001
 -9.732025E-0001  4.089440E+0000
 -9.323406E-0001  8.171883E-0001
 -2.929901E+0000 -2.622542E+0000
  4.181337E+0000 -1.957196E+0000
 -6.411592E-0001  3.346290E+0000
 -4.591181E+0000  2.943439E+0000
  2.987380E-0001 -4.643592E+0000
  1.525908E+0000 -1.521213E+0000
 -2.214672E-0001  4.078745E+0000
 -2.155497E+0000  2.521330E+0000
 -1.019889E+0000 -1.772323E+0000
 -2.179406E-0001 -7.476923E-0001
  3.097530E+0000  5.100085E-0001
 -2.001414E+0000  2.004609E+0000
  4.815624E-0001 -1.279055E+0000
  6.545499E-0001 -1.258057E+0000
  1.121472E+0000  1.513622E-0001
  8.560762E-0001 -1.067339E+0000
 -2.732983E+0000 -2.448704E+0000
  2.924939E+0000 -6.907847E-0001
  1.464091E+0000 -9.728757E-0004
 -5.599984E-0001  3.046565E+0000
 -1.274853E+0000 -2.483145E+0000
 -8.643142E-0002  1.740652E+0000
  1.847395E+0000  2.099745E+0000
 -2.945655E+0000  1.385514E+0000
 -1.447795E+0000 -2.973128E+0000
  4.162381E+0000 -4.376286E-0001
  1.161597E+0000  5.195230E+0000
 -3.528556E+0000  1.130565E+0000
 -2.034354E+0000 -4.806545E+0000
  2.525357E+0000  8.142888E-0001
  2.130973E+0000  3.675562E+0000
 -2.722343E-0001  1.702753E+0000
 -2.582795E+0000 -1.998095E+0000
  4.347640E+0000 -9.802549E-0001
 -1.581279E+0000  3.411929E+0000
 -2.456973E+0000 -7.305494E-0001
 -8.726179E-0002 -8.489850E-0001
  1.010574E+0000 -3.446051E-0001
  2.223379E+0000  6.265336E-0001
 -9.631276E-0001  1.901295E+0000
 -6.218163E-0001 -6.601392E-0001
 -1.572903E+0000 -2.382005E+0000
 -1.813757E-0003  2.253193E+0000
  1.587751E+0000  9.299218E-0001
 -2.918299E+0000  1.747670E+0000
  1.165253E+0000 -2.701389E+0000
  1.334539E+0000  1.010816E+0000
 -2.074875E+0000  9.601494E-0001
 -1.038971E+0000  3.547637E-0002
  7.023361E-0001  1.258066E+0000
 -6.213591E-0001  2.040140E+0000
  8.720688E-0001 -1.302934E+0000
  2.034237E-0001 -5.397240E-0002
  3.727144E-0001 -4.054449E-0002
  3.063455E-0001  2.367998E-0001
 -1.708537E+0000 -4.401978E-0001
  2.481501E+0000 -4.044616E+0000
  1.050822E-0001 -2.686555E+0000
  2.848488E+0000  1.254818E+0000
 -2.263975E+0000  3.691115E+0000
 -2.319233E+0000 -1.688659E+0000
  4.053326E+0000 -3.500991E+0000
  3.149382E+0000  4.700353E+0000
 -5.665887E+0000  4.275884E+0000
 -4.341424E+0000 -4.797223E+0000
  2.239163E+0000 -6.326497E+0000
  3.414732E+0000  3.908851E+0000
 -3.586887E+0000  4.615641E+0000
 -2.035514E+0000 -4.308981E+0000
  5.639758E+0000 -3.205660E+0000
  1.737856E+0000  5.717827E+0000
 -3.101534E+0000  9.559074E-0001
 -1.525275E+0000 -6.198396E+0000
  2.840706E+0000 -1.584711E+0000
  2.364476E+0000  1.016653E+0000
 -1.898196E+0000  4.293264E+0000
 -1.615110E+0000 -3.229913E+0000
  1.086356E+0000 -2.467130E+0000
  4.308642E+0000  7.948997E-0001
 -4.584478E+0000  2.885562E+0000
  1.527046E+0000 -2.693897E+0000
 -4.486203E-0001 -1.170120E+0000
  2.407336E+0000  4.334848E-0002
 -5.347488E-0001 -2.761380E+0000
 -1.136517E+0000 -2.051936E+0000
  5.333031E-0001  4.412974E-0001
  7.163896E-0001  2.228066E+0000
 -1.059556E+0000  1.001582E+0000
 -8.547556E-0001 -1.941039E+0000
  4.704689E+0000  1.034154E+0000
 -6.739564E-0001  2.191819E+0000
 -3.507531E+0000 -2.083922E+0000
  1.290091E+0000 -1.467507E+0000
  1.720504E+0000 -1.267565E-0001
  2.490116E-0002  2.097990E+0000
 -1.762009E+0000 -3.264410E+0000
  1.110423E+0000 -1.408716E+0000
  2.806576E+0000 -3.210581E-0001
 -1.100194E+0000  5.325323E+0000
 -1.070221E+0000 -3.814828E-0001
  1.116668E+0000 -3.254186E+0000
  2.003439E+0000  2.116872E+0000
  4.109840E-0001  8.753923E-0001
 -2.059368E+0000 -2.188876E+0000
  6.567891E-0001 -4.101763E-0001
  2.299793E+0000  6.373576E-0001
 -3.329870E-0001  2.283307E+0000
 -7.146054E-0001  2.341632E+0000
 -2.038753E+0000 -1.701165E+0000
  7.692427E-0001 -1.584849E+0000
  1.382909E+0000  1.557729E+0000
 -3.821840E+0000 -4.173663E-0001
 -2.571313E-0001 -2.890060E+0000
  4.851580E+0000  3.742183E+0000
 -6.565181E-0001  2.383451E+0000
 -4.687106E+0000 -1.644023E-0001
  2.920595E+0000 -4.472196E+0000
  2.439926E+0000  3.576378E-0001
 -1.354226E+0000 -6.502752E-0001
  3.374009E-0003 -1.478871E+0000
  1.550562E+0000 -9.070008E-0001
  8.753835E-0001  4.458066E-0002
 -9.728240E-0001  1.487546E+0000
 -2.431202E-0001 -2.202499E-0001
  1.646751E+0000 -8.218495E-0001
  9.213582E-0001  2.266805E+0000
 -1.902794E+0000  9.508092E-0001
 -6.913221E-0001 -3.397191E+0000
  1.250985E+0000 -8.811936E-0001
  1.597985E-0001  2.716455E+0000
 -4.063161E+0000 -3.880779E-0002
  5.980620E-0001 -5.182278E+0000
  1.623205E+0000  8.875313E-0001
  1.579541E+0000  3.191783E+0000
 -3.937546E+0000  1.423174E+0000
  2.446753E+0000 -1.888097E+0000
  1.690439E+0000 -5.858332E-0001
 -2.420340E-0001  1.739144E+0000
 -1.499556E+0000 -2.865674E+0000
  5.021576E-0001  1.375042E+0000
  1.317408E+0000 -2.564817E-0001
  3.821445E-0001 -9.371168E-0001
  2.179256E-0001  6.239929E-0001
  1.231951E+0000 -7.596328E-0001
  4.538040E-0001  8.795237E-0001
 -1.010183E+0000 -1.940840E-0001
 -3.526233E-0001 -2.179280E+0000
  1.378264E+0000  1.785797E+0000
 -4.469448E-0001  9.094451E-0001
 -9.795041E-0001 -1.281292E+0000
  3.599149E+0000 -2.140054E+0000
 -2.897729E+0000  2.632575E-0001
  1.339207E+0000  4.116207E+0000
 -8.821625E-0001 -1.548693E+0000
  9.517128E-0001  4.337281E-0002
  2.006473E+0000  1.494723E+0000
 -1.700817E+0000  1.423371E+0000
 -8.903886E-0001 -2.492702E+0000
  6.447652E-0001  3.622837E-0001
  5.692126E-0001  2.242161E+0000
  2.147789E-0001  1.452107E+0000
 -2.685271E+0000 -1.425285E+0000
  2.106977E+0000 -3.522612E+0000
 -9.253842E-0002  9.098136E-0001
 -1.587788E+0000  2.039633E+0000
 -5.649032E-0002 -4.695843E+0000
  2.916502E+0000 -1.642977E+0000
  1.609296E+0000 -2.097600E+0000
 -2.263733E+0000  1.332644E+0000
 -1.195482E+0000 -5.353614E-0001
  1.880804E+0000 -1.751857E+0000
  1.281501E+0000  1.269499E-0001
 -5.721834E-0001  1.765275E+0000
 -4.420065E-0001  1.701292E+0000
  1.332190E+0000 -1.051465E+0000
 -5.294838E-0001  2.152281E+0000
 -1.937604E-0001 -1.452258E+0000
 -8.887794E-0001 -1.278264E+0000
  2.210896E+0000 -5.672769E-0001
 -5.322551E-0001  2.964619E+0000
 -4.632411E-0001 -3.421669E+0000
 -1.744550E+0000 -2.196325E+0000
  3.515019E+0000 -9.304592E-0001
  8.957313E-0002  3.555654E+0000
 -3.361382E+0000 -3.303711E-0001
 -1.897287E+0000 -3.670125E+0000
  3.517055E+0000 -4.231871E+0000
  2.662361E+0000  2.669079E+0000
 -1.727032E+0000  4.444070E+0000
 -3.445071E+0000 -1.552792E+0000
  5.408485E+0000 -6.062126E+0000
  7.396900E-0001  1.766926E+0000
 -9.492135E-0001  5.110974E+0000
 -2.457416E+0000  8.162324E-0003
 -5.666998E-0001 -8.252038E-0001
  5.005322E+0000  2.511835E+0000
 -2.410341E+0000  2.972672E+0000
 -7.078396E-0001 -1.925810E+0000
  1.445484E+0000  1.220219E+0000
 -5.499948E-0002  1.530823E+0000
 -7.799441E-0002 -1.757404E+0000
  6.351104E-0001 -6.535787E-0001
  1.182847E+0000  3.599614E+0000
 -2.393775E-0001  3.885303E-0001
 -3.781510E+0000 -1.633030E+0000
  4.080162E+0000 -1.645857E+0000
 -4.006254E-0001  3.873423E+0000
 -9.005422E-0001  2.823421E+0000
 -3.947867E+0000 -1.169922E+0000
  4.102512E-0001 -8.046716E-0001
  9.364902E-0001  9.353246E-0001
 -2.450098E+0000  3.070575E+0000
 -2.034929E+0000 -3.718625E+0000
  2.100636E+0000 -2.441949E+0000
  3.910026E+0000  7.625493E-0001
 -2.420797E+0000  3.749850E+0000
 -1.257188E+0000 -5.719212E+0000
  6.531000E-0001 -7.673420E-0001
  1.926124E+0000  5.036063E+0000
 -1.923276E+0000  2.039581E+0000
 -2.373245E+0000 -6.465436E-0001
  3.534675E+0000 -1.137696E+0000
  2.431685E+0000  3.678881E+0000
 -3.702235E+0000  4.941824E+0000
 -1.704299E+0000 -3.746563E+0000
  1.904681E-0001  2.464040E-0001
  1.529162E+0000  1.334690E+0000
 -4.196027E+0000  3.911293E+0000
 -1.554674E+0000 -1.029122E+0000
  3.927026E+0000 -2.600360E+0000
  1.038960E+0000  3.582729E+0000
 -4.003340E+0000 -1.579753E+0000
  2.632889E+0000 -3.705339E+0000
  2.191360E-0001  2.014380E+0000
  1.056749E+0000  2.659527E+0000
 -2.736670E+0000 -2.494813E+0000
 -1.415602E-0001 -2.725014E+0000
  1.576805E+0000 -1.303947E+0000
  1.955223E+0000  1.664331E+0000
 -3.178406E+0000  1.306462E+0000
 -2.732363E+0000 -1.838603E+0000
  3.491104E+0000 -2.463941E+0000
  3.020904E-0001  3.062143E+0000
 -1.646069E+0000  2.148889E+0000
 -8.056084E-0001 -4.542657E+0000
  1.346337E+0000 -8.845764E-0001
  3.333695E+0000  2.329920E+0000
 -6.675105E-0001  3.221091E+0000
 -2.037752E+0000 -2.860963E+0000
  8.788442E-0001 -2.195171E+0000
  2.676302E+0000 -3.601687E-0001
 -7.657932E-0001  2.212185E+0000
 -1.454124E+0000 -1.701945E-0001
 -1.805955E+0000 -3.355299E+0000
  2.123312E+0000  6.394348E-0001
  1.818864E+0000  7.520656E-0001
 -1.466722E+0000  1.574964E+0000
  7.104913E-0001  1.446277E+0000
 -3.036813E-0002  3.450058E+0000
 -1.221522E+0000  2.176830E+0000
 -5.895244E-0001 -1.203574E+0000
 -2.545420E-0001 -1.575807E+0000
  1.519891E+0000 -4.684532E-0001
  8.860888E-0001  2.776988E+0000
 -2.424335E+0000 -9.492850E-0001
  1.335869E-0002  1.364346E-0001
  1.294880E+0000  1.074692E-0001
 -1.697579E+0000  7.499980E-0001
  8.975954E-0001 -1.541911E+0000
 -9.004119E-0001  8.668980E-0001
  1.339170E+0000 -2.590256E+0000
 -6.272943E-0001  1.366928E+0000
  2.563799E+0000  6.199898E-0001
  1.760553E+0000 -1.584209E+0000
 -5.731284E-0001  1.448769E-0001
  7.214597E-0002  8.983839E-0001
 -1.325992E+0000  3.008878E+0000
 -7.155335E-0001 -4.644896E+0000
  1.253522E+0000 -1.785526E+0000
  1.504171E+0000  4.113902E+0000
 -1.108939E+0000 -6.513750E-0003
 -2.936969E+0000 -1.158760E+0000
  3.170132E+0000 -1.433344E+0000
  1.763694E+0000  5.367468E+0000
 -3.213481E+0000  1.961569E+0000
 -4.227075E-0001 -2.880711E+0000
 -1.253770E-0001 -7.034225E-0001
  1.575334E+0000  4.708705E+0000
 -1.093423E+0000  3.520011E+0000
 -4.567201E+0000 -7.100948E-0001
  3.719031E+0000 -2.632711E+0000
 -3.081460E-0001  3.489525E+0000
 -1.025518E+0000  2.440815E+0000
 -3.678098E-0001 -5.228866E+0000
  2.421187E+0000 -2.938043E-0001
  2.149338E-0001  4.857872E+0000
 -6.779377E-0001 -6.180012E-0001
 -1.495526E+0000 -2.037841E+0000
  1.057316E+0000 -2.180260E+0000
  2.558034E+0000  3.268759E+0000
 -3.677872E+0000  6.894334E-0001
 -3.686035E+0000 -4.593204E+0000
  5.104642E+0000 -2.899202E+0000
  2.647664E+0000  5.430420E+0000
 -3.747260E+0000  2.171605E+0000
  4.500479E-0002 -5.998732E+0000
  2.891999E+0000  1.340952E+0000
  2.053898E+0000  6.789520E+0000
 -5.545998E+0000  1.485598E-0001
  5.819296E-0002 -7.023261E+0000
  6.586544E+0000 -2.416036E+0000
  2.853521E+0000  4.398357E+0000
 -5.767721E+0000  1.950230E+0000
 -1.812744E+0000 -5.759856E+0000
  5.400935E+0000 -1.786896E+0000
  7.888199E-0001  8.176388E+0000
 -3.219860E+0000  1.722390E+0000
 -6.211535E-0001 -4.317121E+0000
  3.617665E+0000 -1.787284E+0000
  1.477559E+0000  4.331303E+0000
 -4.243136E+0000  1.996368E-0001
  2.827511E+0000 -1.856852E+0000
  2.573977E+0000  1.233289E+0000
  1.627951E+0000  1.508044E+0000
 -2.082744E+0000 -4.543803E-0001
  4.401954E-0001 -4.179611E-0001
  4.932209E+0000  3.493596E-0001
 -3.768345E+0000  2.118106E+0000
  1.143686E+0000 -6.092008E-0001
  1.011895E-0001 -2.577392E+0000
  7.439959E-0001  6.092889E+0000
 -3.179994E-0001  1.344244E+0000
 -1.606618E+0000 -4.277530E+0000
  1.249538E+0000 -5.706740E-0001
  1.902440E+0000  1.169813E+0000
 -3.541595E-0001  3.447868E+0000
  1.910289E+0000 -1.981601E+0000
 -5.826562E-0001 -4.969980E-0001
  1.243560E+0000  5.781421E-0001
  9.356780E-0001  1.249628E+0000
 -1.412803E+0000 -4.133389E-0001
 -7.607340E-0001 -5.781931E-0001
  2.143731E+0000 -6.066668E-0001
 -6.309988E-0001 -4.073825E-0002
 -1.885494E+0000 -1.493369E+0000
  2.339395E-0001 -6.350329E-0001
  2.328013E-0001  1.260919E+0000
  1.886702E-0001 -4.537692E-0001
  2.874782E+0000  1.105143E+0000
 -4.444507E+0000 -9.509537E-0001
  2.883934E+0000 -2.143424E+0000
 -2.489521E-0001  1.028644E+0000
 -1.448317E-0001  3.558018E+0000
  2.926280E-0001 -1.568228E+0000
 -2.482876E-0001 -3.118332E+0000
  3.805795E+0000  9.457006E-0001
 -1.531320E+0000  1.056898E+0000
 -1.861274E+0000 -1.807752E+0000
 -5.994700E-0002 -2.020284E+0000
  2.172616E+0000  2.201934E+0000
 -1.026042E+0000  1.527492E+0000
 -3.558570E+0000 -3.501267E+0000
  5.452136E+0000 -1.383175E+0000
 -1.253820E+0000  2.388313E+0000
 -1.593166E+0000  1.678805E+0000
 -7.715984E-0001 -3.312691E+0000
  3.137732E+0000  1.239701E+0000
 -2.279548E+0000  3.973837E-0001
 -9.025163E-0001  1.332095E+0000
 -4.125990E-0001 -2.171974E+0000
  2.618625E+0000 -1.883347E+0000
  8.507115E-0001  2.469070E+0000
 -3.381160E+0000  2.995127E+0000
 -5.270505E-0001 -2.069997E+0000
  1.294061E+0000  1.983271E-0001
  8.425875E-0001  9.876211E-0001
 -5.822715E-0001  1.377548E+0000
 -9.963828E-0001 -4.259617E+0000
  8.222583E-0001 -1.307372E+0000
  2.113447E+0000  5.525511E-0001
  7.938924E-0001  1.993445E+0000
 -2.183007E+0000  3.946712E-0001
  1.034825E+0000 -2.414457E+0000
  8.630377E-0001  4.901401E-0001
 -5.494272E-0001  3.205538E+0000
 -2.014643E+0000 -1.925013E+0000
  1.804451E+0000 -3.702087E+0000
  2.725719E-0001  2.829314E-0001
  3.851565E+0000  1.554679E+0000
 -3.865347E+0000  3.563427E+0000
 -1.171491E+0000 -3.837624E+0000
 -4.545320E-0001 -7.442994E-0001
  5.201855E+0000  1.333870E+0000
 -3.108485E+0000  1.274448E+0000
 -2.358549E+0000 -5.548459E-0001
  3.315199E-0001 -2.236561E+0000
  1.191673E+0000 -2.261260E+0000
 -1.269504E+0000  3.286277E+0000
  2.714976E+0000 -5.359578E-0001
 -4.077147E+0000 -1.062668E+0000
  1.294689E-0001 -1.453387E+0000
  2.217446E+0000 -2.021278E+0000
 -1.928447E+0000  2.944266E+0000
 -1.639552E+0000  3.550866E-0001
 -4.217812E-0001 -2.134633E+0000
  3.514390E+0000 -3.646693E-0001
  4.664950E-0001  2.850534E+0000
 -4.501053E+0000  5.738907E-0001
 -1.098163E+0000 -5.304941E+0000
  4.577134E+0000 -2.318263E+0000
  1.608002E+0000  5.228307E+0000
 -4.644958E+0000  1.698395E+0000
 -1.747716E+0000 -6.560639E+0000
  2.455574E+0000 -1.003414E+0000
  3.133976E+0000  4.614019E+0000
 -4.323323E+0000  9.737148E-0001
 -1.085418E+0000 -5.876201E+0000
  2.693328E+0000 -3.843409E+0000
  2.234342E+0000  6.229372E+0000
 -5.338025E+0000  4.424741E+0000
 -1.753192E+0000 -5.660861E+0000
  2.561559E+0000 -9.062440E-0001
  5.628747E+0000  2.474338E+0000
 -4.960389E+0000  2.204966E+0000
 -9.038692E-0001 -3.072757E+0000
  2.533780E+0000 -2.264574E+0000
  2.276610E+0000  5.495354E+0000
 -2.032540E+0000  3.069630E-0001
 -2.807705E+0000 -4.932568E+0000
  3.571236E+0000 -1.920272E+0000
  2.369734E+0000  4.245587E+0000
 -3.362461E+0000  5.894401E-0001
 -1.702009E+0000 -3.217605E+0000
  3.785981E+0000 -1.738319E+0000
  9.158782E-0001  2.174431E+0000
 -1.662015E+0000  3.949875E-0001
  1.792715E+0000 -8.238393E-0001
  1.816689E+0000 -2.523162E-0001
 -1.311757E+0000  3.003562E-0001
 -1.329692E+0000 -1.495653E+0000
  2.107389E+0000  1.038896E+0000
 -1.113725E-0001  9.811263E-0001
 -7.589596E-0001  1.187516E+0000
  3.534350E-0001  4.633878E-0001
  1.191361E+0000  9.111284E-0001
  4.070023E-0002 -1.955634E-0001
 -1.163868E+0000 -1.758660E+0000
  1.179566E+0000 -1.669662E+0000
 -3.138041E-0001  9.168642E-0001
  1.420149E+0000 -5.532941E-0001
 -1.016789E+0000  1.203129E+0000
  1.753086E+0000 -4.557539E+0000
  2.280420E-0001  1.250146E+0000
  8.818693E-0001  5.304279E-0001
 -1.949683E+0000  2.610168E+0000
  3.880193E+0000 -2.870565E+0000
  1.681799E+0000 -1.942681E-0001
  2.638274E-0001  1.470155E+0000
 -2.492201E+0000 -2.127036E+0000
  1.169973E+0000 -2.148880E+0000
  1.875209E+0000  1.466209E+0000
 -2.037354E-0001  7.537305E-0001
 -1.468348E+0000 -8.203883E-0001
  3.631707E+0000 -3.130886E+0000
  5.101360E-0001  4.750602E+0000
 -6.370028E-0002 -1.984612E+0000
 -3.414590E+0000  1.847833E+0000
  4.705088E+0000 -3.366874E+0000
 -4.028516E+0000  3.406399E+0000
 -7.127224E-0002 -4.014558E+0000
 -2.860517E-0001  5.131424E-0001
  2.049684E+0000  9.334604E-0001
 -1.395644E+0000 -1.078453E+0000
 -4.805618E-0001 -7.795900E-0001
  3.784537E-0001  8.700678E-0001
  5.379804E-0001  1.905997E+0000
 -3.080329E-0001  2.286306E+0000
 -2.992191E+0000 -1.753390E+0000
  9.708689E-0001 -8.453621E-0001
  7.732257E-0001  1.787642E-0001
 -1.284568E+0000  1.457766E+0000
  3.720997E-0001 -2.328660E+0000
 -2.188880E-0001 -5.794870E-0001
  4.647210E+0000  5.205866E-0001
 -1.197344E+0000  2.973779E+0000
 -3.801531E+0000 -1.253062E+0000
  3.451441E+0000 -3.346793E+0000
  5.822711E-0001  2.374477E+0000
  9.780005E-0002  4.090678E+0000
 -3.642759E+0000  4.953711E-0001
  8.553277E-0001 -4.437148E+0000
 -2.247443E-0001  4.715718E-0001
 -8.864187E-0001  1.329364E+0000
 -1.362690E+0000  2.023262E+0000
  4.665623E-0001 -3.195424E+0000
  2.666134E-0001  4.722359E-0001
  2.043755E-0001  2.630077E+0000
 -2.161682E+0000 -2.544700E+0000
  1.509350E+0000  1.053222E+0000
  2.457791E+0000  1.731338E+0000
 -9.868044E-0001  1.157308E+0000
 -1.119221E+0000  3.484718E-0002
 -3.050539E-0001 -1.216608E+0000
  2.002160E+0000 -1.372087E+0000
 -2.098888E+0000  4.404814E+0000
  1.141027E+0000 -1.360383E+0000
 -2.069387E+0000  1.510830E-0001
  2.880033E+0000 -1.977842E+0000
  2.080685E-0001 -2.206243E-0001
 -1.406998E+0000  1.916877E+0000
 -8.691986E-0001 -2.491676E+0000
  1.764788E+0000 -1.982401E+0000
 -7.368872E-0001  8.886312E-0001
  2.362121E-0001 -9.175250E-0001
  7.393111E-0001  4.045047E-0001
 -2.682175E-0002  1.103803E+0000
 -1.651487E+0000 -2.600289E-0001
  2.598115E-0001 -1.111691E+0000
  1.263280E+0000 -3.621320E-0001
  2.168548E+0000  2.921823E+0000
 -3.738297E+0000  2.920351E+0000
 -7.128743E-0001 -2.464581E+0000
  1.500187E-0001 -2.540284E+0000
  2.092911E+0000  1.260236E+0000
 -1.277351E+0000  2.141881E-0001
 -1.576594E+0000 -1.018042E+0000
  1.667981E+0000 -2.378518E+0000
  7.918886E-0001  2.404507E+0000
 -3.300508E+0000  2.864051E+0000
 -6.741278E-0002 -2.545293E+0000
  1.882674E+0000  5.473743E-0001
 -6.077674E-0001  3.573154E+0000
 -3.279059E+0000 -1.669598E+0000
 -9.614713E-0001 -2.898465E+0000
  6.282922E+0000 -3.885064E+0000
 -2.272996E+0000  1.829191E+0000
 -2.546782E+0000 -3.130597E-0002
 -3.476074E-0001 -1.702693E+0000
  7.618948E-0001  3.871671E-0001
  1.129629E+0000  1.502075E+0000
 -1.025179E+0000 -2.956413E+0000
 -6.485327E-0001 -1.267818E+0000
  3.488018E+0000  8.486499E-0001
 -1.371651E+0000  2.381899E+0000
 -3.128425E+0000  3.724537E-0001
  6.959600E-0001 -2.295785E+0000
  2.221270E+0000  3.114050E+0000
  1.721250E+0000  3.989358E+0000
 -5.246884E+0000  1.448812E+0000
 -3.100662E-0001 -4.632808E+0000
  4.143551E+0000 -1.076578E+0000
 -1.545974E+0000  3.612389E+0000
 -3.324919E+0000 -1.958678E+0000
  2.263677E+0000 -2.942898E+0000
  5.292921E+0000  1.499022E+0000
 -6.198854E+0000  3.471820E+0000
  4.404175E-0003  2.193470E+0000
 -1.861219E+0000 -2.386267E+0000
  4.803038E-0001  1.595391E+0000
 -7.807104E-0001  2.084527E+0000
 -3.005621E+0000  1.226935E+0000
  6.322861E-0001 -1.357296E+0000
  1.173624E-0001 -1.622418E+0000
  2.250709E+0000  1.332129E+0000
 -2.946509E+0000  4.198299E+0000
 -6.022783E-0001 -4.402701E-0001
  9.301596E-0001  2.663151E-0001
  8.984480E-0001  1.165404E+0000
 -3.105806E+0000  1.587417E+0000
 -2.645521E-0001  3.894382E-0001
  7.847661E-0001  2.931372E-0001
 -1.447662E+0000  3.642683E+0000
  9.058682E-0001 -2.743878E+0000
  1.776555E-0002 -1.399582E+0000
  5.755136E-0002  1.200507E+0000
 -1.163623E+0000  1.331537E+0000
  6.727910E-0001 -1.427155E+0000
 -1.989915E+0000 -5.096296E-0001
  4.983045E-0001  1.456566E+0000
  6.215351E-0001 -3.690898E-0001
 -1.529010E+0000 -5.291671E-0001
  1.074284E+0000  6.183619E-0001
 -1.159341E+0000  8.797441E-0001
 -1.424106E+0000  7.154379E-0001
  1.079777E+0000 -2.274724E+0000
  6.910401E-0001  2.158373E+0000
 -6.185484E-0001  2.302455E+0000
 -3.368379E+0000  5.256575E-0001
 -2.148170E+0000  1.906072E+0000
  2.648847E+0000 -4.254305E+0000
 -1.373537E+0000  1.462259E+0000
  2.011581E+0000  3.741045E+0000
 -1.728760E+0000  1.832332E+0000
 -1.720264E+0000 -1.203994E+0000
  1.639586E+0000 -1.958433E+0000
 -2.810579E-0001  1.609687E+0000
  1.471292E-0001 -4.574586E-0001
  1.183586E-0001 -1.371529E-0001
  2.836498E+0000 -2.028749E+0000
  1.602942E+0000  1.965445E+0000
 -1.895633E+0000  4.309893E-0001
 -2.971202E+0000 -2.569704E+0000
 -4.621563E-0001 -2.897984E+0000
  2.427224E+0000 -2.562003E-0001
  2.954865E-0001  3.466267E+0000
 -3.025331E+0000 -4.504857E-0001
 -1.652177E+0000 -1.682006E+0000
  4.218296E+0000 -3.202444E+0000
  7.342647E-0001  1.284991E+0000
 -1.137689E+0000  1.750601E+0000
  7.443812E-0001 -4.319085E+0000
  2.239953E+0000  1.177538E+0000
  3.472948E-0001  2.198785E+0000
 -3.553705E+0000  7.783203E-0002
  1.863403E+0000  1.335641E+0000
 -2.152913E-0001 -8.941264E-0001
  1.685126E+0000 -6.628620E-0001
  2.926309E-0001  1.665945E+0000
 -1.684435E+0000 -1.462530E+0000
 -2.137908E+0000 -3.669772E+0000
  3.374358E+0000 -3.535106E+0000
  1.973467E+0000  3.303919E+0000
 -3.281313E+0000  5.990847E-0002
 -3.478978E-0001 -2.408755E+0000
  1.518051E+0000 -8.267754E-0001
  2.251685E+0000  2.859597E+0000
 -1.970506E+0000  3.267989E+0000
 -3.378086E+0000 -3.240438E+0000
  2.577912E+0000 -4.025384E+0000
  4.250970E+0000  5.067651E+0000
 -1.400307E+0000  4.727244E+0000
 -3.701537E+0000 -3.080051E+0000
  9.818261E-0001 -7.981042E+0000
  3.134953E+0000  2.480776E+0000
 -4.102186E-0001  2.883911E+0000
 -2.612999E+0000  1.823159E+0000
 -2.475240E-0001 -3.658221E+0000
  1.898170E+0000 -2.469108E-0001
  1.649018E+0000  5.284359E+0000
 -2.522654E+0000  1.232253E+0000
 -1.284790E+0000 -4.585417E+0000
  2.832781E+0000 -2.919970E+0000
  2.949402E+0000  2.129692E-0001
 -4.768446E+0000 -4.284755E-0001
  7.122853E-0002 -3.599996E+0000
  3.905146E+0000 -1.870703E+0000
 -9.087537E-0001  3.478738E+0000
 -3.417747E+0000  1.437592E-0001
 -4.614561E-0001 -3.816613E+0000
  1.219749E+0000  6.918022E-0002
 -9.019779E-0001  1.214908E-0001
 -2.050577E+0000 -2.235034E-0001
  1.443270E+0000 -3.602312E+0000
  2.139744E-0001  1.880843E+0000
  9.439091E-0001  9.473203E-0001
 -1.392255E+0000  5.949436E-0001
 -1.366686E+0000 -6.322166E-0001
  2.240941E+0000  3.863812E-0001
 -1.626943E+0000 -1.650817E+0000
  5.389371E-0001 -5.417861E-0001
 -8.213430E-0002  2.348749E+0000
  1.170066E+0000  2.962062E+0000
 -2.669730E+0000 -8.124057E-0001
  1.264381E+0000 -1.348796E+0000
  3.665167E+0000 -2.105478E-0002
 -1.917149E-0001  4.573334E+0000
 -4.168915E+0000  1.115537E-0001
 -6.575803E-0001 -2.581694E+0000
  2.587830E+0000 -2.249952E-0001
 -1.075378E+0000  6.141149E+0000
 -3.846473E+0000 -2.949681E-0002
 -1.128377E-0001 -1.054559E+0000
  4.096843E+0000 -5.095436E-0001
 -8.662330E-0001  4.814693E+0000
  1.716897E+0000 -8.360122E-0001
 -2.001081E+0000 -1.328840E+0000
 -2.089518E-0001 -5.301694E-0001
  2.782246E+0000  6.219440E-0001
 -1.482972E+0000  2.225899E+0000
 -4.107970E-0001 -2.962014E+0000
  2.311790E+0000 -2.827975E+0000
  3.828049E+0000  3.001078E+0000
 -2.042474E+0000  1.961727E+0000
 -4.036868E+0000 -3.492935E+0000
  2.993503E+0000 -3.435735E+0000
 -2.506711E-0001  2.301590E+0000
 -2.599881E+0000  1.518497E+0000
 -5.701616E-0001 -1.413859E+0000
  1.622922E+0000 -5.503691E-0001
  1.682542E+0000  1.096477E+0000
 -3.840718E+0000 -2.253217E+0000
  1.307372E+0000 -3.306728E-0001
  6.934066E-0001 -8.145764E-0001
  2.817090E-0001  7.129095E-0001
 -1.236096E+0000 -1.276163E-0001
  8.764523E-0001 -1.365594E+0000
 -1.692758E-0001  1.348449E+0000
 -2.211134E-0002 -2.087936E+0000
 -1.877441E+0000 -6.702193E-0001
  1.612282E+0000  6.563434E-0001
  5.814411E-0001  1.755180E+0000
  4.681570E-0001  1.964925E+0000
 -3.661397E-0001 -8.026551E-0001
 -1.515554E+0000 -4.961671E+0000
  4.517408E-0001 -2.175242E+0000
  2.329555E+0000  2.054336E+0000
  3.405120E-0001  1.819945E+0000
 -1.983585E+0000 -1.039862E+0000
  6.399175E-0001 -8.671963E-0001
  2.236246E+0000  2.305910E+0000
 -3.668955E+0000  1.284982E+0000
 -5.069631E-0001 -1.592077E+0000
  2.182314E+0000  1.004791E+0000
 -1.269636E+0000  3.816592E+0000
  6.118383E-0002 -6.827421E-0001
 -3.713920E-0001 -2.632277E+0000
  2.462726E+0000 -1.389495E+0000
  7.144582E-0001  3.078960E+0000
 -4.280284E-0001 -4.284351E-0001
  2.487279E-0001 -3.620112E+0000
  1.292337E+0000  1.058905E+0000
  1.958541E+0000  2.447093E+0000
 -2.000900E+0000 -5.289977E-0001
 -3.424153E-0002 -1.775844E+0000
  1.195379E+0000 -7.216747E-0001
  8.769957E-0001  1.180388E+0000
 -2.756699E-0001  9.934434E-0001
 -2.279869E+0000  4.160275E-0001
  8.190949E-0001 -2.825869E+0000
  2.387132E+0000 -1.666637E+0000
 -8.234371E-0002  5.461643E-0001
 -1.615436E+0000  1.241694E+0000
 -1.135202E+0000 -2.385829E+0000
  8.646365E-0001 -1.799400E+0000
  1.583975E+0000  9.632185E-0001
 -9.461662E-0001  4.037333E+0000
 -2.112010E+0000 -4.673138E-0001
 -3.161936E-0001 -4.652777E+0000
  1.423386E+0000  1.086373E+0000
  9.236002E-0001  2.225281E+0000
 -1.880109E+0000  1.859611E+0000
  5.274617E-0001 -8.903272E-0001
 -9.495996E-0001  2.069857E-0001
 -7.177374E-0001  1.657737E-0001
  1.720537E+0000 -1.549813E+0000
  1.266647E+0000  3.199297E+0000
 -1.875574E+0000  2.332437E+0000
 -3.164191E+0000  1.198813E+0000
  1.045491E+0000 -1.709226E+0000
  2.011309E+0000  8.419761E-0001
 -1.948157E+0000  5.232918E+0000
 -3.457626E+0000  6.509464E-0001
  1.202156E+0000 -4.363560E+0000
  3.448537E+0000  3.366761E+0000
  1.496136E+0000  1.312798E+0000
 -5.922539E+0000  3.430650E-0001
  2.856352E+0000 -5.194040E+0000
  3.108570E+0000  1.989219E+0000
 -2.428023E-0001  3.527259E+0000
 -1.303824E+0000 -1.995019E+0000
 -4.465719E-0001 -1.810171E+0000
  4.037538E+0000  1.185012E+0000
 -2.590263E+0000  1.735526E+0000
 -1.385490E+0000 -3.094464E+0000
  3.288725E+0000 -2.355913E+0000
  7.135082E-0001  4.417083E+0000
 -2.233404E+0000 -7.601025E-0001
 -3.026197E+0000 -2.300428E+0000
  3.438795E+0000 -1.656780E+0000
 -1.013413E+0000  6.049664E+0000
 -8.439769E-0001  1.801076E+0000
 -3.387934E-0001 -9.227735E-0001
  5.596817E-0001  1.043753E+0000
 -1.434795E+0000 -1.348271E+0000
  1.410749E+0000  1.614573E+0000
 -8.690756E-0001 -1.969677E+0000
 -1.168160E+0000 -1.901175E-0001
  1.665645E+0000 -1.622379E+0000
 -7.292382E-0001  3.044923E-0001
  5.317188E-0001  1.160536E-0001
 -7.544115E-0001  2.832984E-0002
  1.378522E+0000  6.157560E-0001
 -5.751751E-0001 -1.152406E-0001
 -5.190654E-0001  8.087905E-0001
 -2.182173E-0001  6.901472E-0001
  1.501775E+0000  1.859727E+0000
 -2.356892E+0000  5.093652E+0000
  3.075101E+0000 -2.414778E+0000
 -1.512181E-0001 -1.690555E+0000
 -9.853894E-0002  2.991024E+0000
  7.190520E-0002  2.219981E-0001
 -1.968880E+0000 -8.068158E-0001
  2.057693E+0000 -2.001582E+0000
 -9.770620E-0001  2.268010E+0000
 -1.151121E+0000  2.555699E+0000
 -3.343930E+0000  1.001101E+0000
  3.180901E-0001 -2.172791E+0000
  1.725164E+0000  1.693804E+0000
  1.325861E+0000  5.325547E+0000
 -3.417439E+0000 -1.080288E+0000
 -1.324900E+0000 -1.620304E+0000
  2.133593E+0000 -3.609450E+0000
 -9.083246E-0001  4.368816E+0000
  1.306922E+0000 -2.468050E+0000
 -1.077781E+0000  2.334429E+0000
  1.310937E-0002  7.687042E-0001
 -6.747854E-0001 -3.832365E+0000
  1.424487E+0000 -2.424081E-0001
  3.240456E+0000 -1.609410E+0000
 -2.029516E+0000  2.935282E+0000
 -2.237872E+0000 -1.525047E+0000
  3.422677E+0000 -2.176618E+0000
  1.673531E+0000  2.418025E+0000
 -1.453122E+0000  3.352089E+0000
 -3.854015E+0000 -2.596875E+0000
  4.663842E+0000 -4.747779E+0000
  3.005440E+0000  4.431759E+0000
 -2.948617E-0001  1.750529E+0000
 -3.189902E+0000 -2.340989E+0000
  2.001301E+0000 -1.714134E+0000
  3.565862E+0000  4.564162E+0000
 -2.012906E+0000  1.091991E+0000
 -4.233673E+0000 -2.898192E+0000
  4.101915E+0000 -3.818980E+0000
  1.908488E+0000  2.349470E+0000
 -2.423374E+0000  1.593297E+0000
 -2.573818E+0000 -3.187450E+0000
  1.399798E+0000 -3.785182E+0000
  3.014280E+0000  1.700011E+0000
 -2.169756E+0000  3.021863E+0000
 -2.343322E+0000 -4.886099E+0000
  1.844725E+0000 -2.392276E+0000
  3.240211E+0000  2.405089E+0000
 -2.623909E+0000  1.429102E+0000
 -1.036320E+0000 -9.818422E-0001
  3.113585E+0000 -4.135120E+0000
  3.232391E+0000  5.225683E+0000
 -1.600527E+0000  3.048904E+0000
 -4.792748E+0000 -3.952021E+0000
  3.546631E+0000 -3.711346E+0000
  1.374812E+0000  5.224125E+0000
 -3.041873E+0000  6.304385E-0001
 -2.130273E+0000 -1.969191E+0000
  4.279572E+0000 -5.159427E+0000
 -1.045721E+0000  4.625802E+0000
 -6.411127E-0002  4.410383E-0002
 -2.378328E+0000 -4.227126E+0000
  2.446904E+0000 -1.426111E+0000
  2.350121E+0000  1.738986E+0000
 -4.293800E+0000  2.890638E+0000
 -7.880724E-0001 -1.434365E+0000
  2.527310E+0000  1.036304E+0000
 -1.071025E+0000  3.738011E+0000
 -4.619633E-0001 -2.325608E-0001
 -7.295671E-0002 -1.576474E+0000
 -1.519386E+0000  1.572361E+0000
  2.319675E+0000  2.051381E+0000
 -3.082066E+0000 -1.338430E+0000
  1.873419E+0000 -3.801477E+0000
  1.331034E+0000  8.544294E-0001
 -4.402141E-0001  7.125181E-0001
 -1.160593E+0000  2.162630E-0001
  1.410277E+0000 -2.647788E+0000
 -8.131139E-0001 -1.179577E+0000
  7.112199E-0001  3.675325E+0000
 -1.168485E-0001  8.646786E-0001
 -9.197498E-0001 -2.411435E+0000
  1.776667E+0000  5.220925E-0001
  6.579539E-0001  7.166421E-0001
 -1.356799E+0000 -1.386160E+0000
 -5.285398E-0001 -2.207121E+0000
  4.452819E-0001  1.732690E-0001
 -1.391769E+0000 -3.934438E-0001
  2.214361E+0000 -4.594763E-0002
 -2.566267E+0000 -2.449089E-0001
  9.075597E-0001 -1.019436E+0000
  1.058525E+0000  3.735529E+0000
 -2.855511E+0000  7.108618E-0001
 -9.217507E-0001  8.285318E-0001
  5.932161E-0001  6.884577E-0001
  1.071225E+0000  2.343756E-0002
 -2.730194E+0000  1.347202E+0000
  1.428419E+0000 -4.759971E+0000
  7.161136E-0001 -1.915644E-0001
  1.682277E+0000  1.302969E+0000
 -3.214484E+0000 -4.486363E+0000
 -6.329244E-0001 -3.877201E+0000
  4.466316E+0000 -5.307892E-0001
 -2.223666E+0000  3.408623E+0000
 -1.699558E+0000 -3.580061E+0000
  1.376508E+0000 -3.581490E+0000
  4.156515E+0000  1.116095E-0001
 -1.561022E+0000  1.606658E+0000
 -2.828225E+0000 -1.004329E+0000
  8.506832E-0001 -2.763562E+0000
  1.346188E-0001  1.990889E+0000
  1.589159E+0000 -2.213961E+0000
 -2.272152E+0000  6.027803E-0001
 -3.997987E-0001 -2.172433E-0001
  4.326533E+0000 -1.322733E+0000
 -9.022053E-0001  1.782988E+0000
 -2.021361E+0000 -1.892899E+0000
  2.378102E+0000 -2.373511E-0001
 -6.640441E-0002  1.696638E+0000
 -1.833548E+0000 -1.230497E+0000
 -1.294128E+0000 -9.264696E-0001
  2.263166E+0000 -4.395407E-0001
 -3.079289E-0001 -7.691649E-0001
  1.867173E+0000 -4.172225E+0000
  2.807984E-0001  2.354815E+0000
 -9.205699E-0001  3.892269E+0000
 -1.645957E-0001  2.010195E+0000
 -2.749266E-0001 -1.339291E+0000
  1.980038E+0000  1.986861E+0000
 -7.577389E-0001  4.120890E+0000
 -9.775746E-0001  2.051032E+0000
 -1.296571E+0000 -3.090174E+0000
  1.284809E-0001  5.793972E-0001
  6.730248E-0001  3.964109E+0000
 -2.262535E+0000  2.176556E+0000
  4.884531E-0001  6.175316E-0002
  4.967493E-0003 -2.972823E-0004
  4.669003E-0001  2.116558E+0000
 -5.496655E+0000  1.936091E+0000
  2.243115E+0000 -3.692517E+0000
  1.951036E+0000 -6.731053E-0001
  4.529077E-0001  1.089125E+0000
 -8.512509E-0001  1.151426E+0000
 -1.676205E+0000 -1.378333E+0000
 -5.354037E-0001 -3.198388E+0000
  1.939316E+0000  3.607852E+0000
 -1.221401E+0000 -6.391778E-0001
 -2.319111E+0000 -1.130361E+0000
  2.578026E+0000 -3.856706E+0000
  2.371448E-0001  1.361042E+0000
  2.485551E-0002  1.326675E+0000
 -3.625073E-0001 -2.873691E+0000
  3.871082E-0001  2.700493E+0000
 -6.128764E-0001  2.080939E+0000
 -2.433621E-0001  1.066017E+0000
  1.169473E-0003 -3.450003E+0000
  1.208450E+0000  3.151642E+0000
  4.984333E-0001  2.891940E+0000
 -1.883272E+0000 -2.420394E+0000
  1.509688E+0000 -6.188232E-0001
 -1.164162E+0000  2.615852E+0000
 -1.719221E+0000  9.565746E-0001
  2.127431E+0000 -1.722871E+0000
  1.116566E+0000 -1.723639E+0000
  1.283187E+0000  1.751633E+0000
  9.417684E-0001  1.207022E+0000
 -1.736970E+0000  2.728340E+0000
  1.327082E+0000 -4.104851E-0001
  1.112361E+0000  1.013191E+0000
  9.631826E-0001  3.563116E-0001
 -2.061622E+0000 -5.294202E-0001
  1.101821E+0000 -3.927554E+0000
 -5.354375E-0001  2.259643E+0000
 -1.538680E-0001  2.664999E+0000
  6.855435E-0001 -1.506935E+0000
 -1.560040E+0000 -3.918828E+0000
  1.333372E+0000 -1.272199E+0000
  7.672114E-0001 -6.206756E-0002
 -1.824996E-0001  1.606253E+0000
 -1.068711E-0001  1.332118E+0000
 -2.729971E+0000 -2.838318E+0000
  1.618416E+0000 -1.569865E+0000
  9.850066E-0001  2.938760E+0000
 -2.377002E-0001  2.536243E+0000
 -2.895883E+0000 -3.799795E+0000
  1.091497E+0000 -1.263101E+0000
  9.388686E-0001  3.861387E+0000
 -1.907826E+0000  2.810296E+0000
 -4.128337E+0000 -1.130241E+0000
  4.435342E+0000 -2.551064E+0000
 -2.402889E-0001  1.955496E+0000
  1.927258E-0001  1.189852E+0000
 -2.253324E+0000 -7.212589E-0001
  1.444567E+0000 -5.887936E-0001
 -1.867043E+0000  1.778490E+0000
 -1.297474E+0000  1.455876E+0000
 -1.603050E+0000 -3.479627E-0001
  3.312011E+0000 -7.640273E-0001
 -1.078227E-0001 -1.058744E+0000
 -4.247275E+0000  2.829654E-0001
  8.353348E-0001 -5.035543E-0001
  8.858191E-0001  1.838049E+0000
 -3.739350E+0000  1.914660E-0001
  3.380120E+0000 -2.510499E+0000
  1.202920E-0001  3.936869E+0000
 -2.609124E-0002 -4.561251E-0001
 -1.685793E+0000  1.416645E-0001
  1.658003E+0000 -3.113149E+0000
  1.498443E-0001  3.662746E+0000
  5.943317E-0001  3.300366E+0000
 -3.950219E+0000 -2.187761E-0001
  2.351963E+0000 -5.118937E+0000
  2.684803E+0000  1.180504E+0000
 -1.322992E-0001  2.597158E+0000
 -1.599200E+0000 -6.207815E-0002
  2.439337E+0000  1.941837E+0000
 -1.411411E-0001 -3.569776E-0002
 -1.811141E+0000  1.001941E+0000
  2.041115E+0000 -2.059780E+0000
  4.166666E-0001  3.421951E-0001
  7.994359E-0001  1.234215E-0001
 -8.207930E-0001 -8.590927E-0001
  1.882341E+0000 -2.726595E-0001
  1.738794E+0000 -6.721576E-0001
 -1.839024E-0001  4.081810E+0000
 -4.379117E-0001 -2.463393E+0000
 -4.816620E-0001  4.677820E-0001
  9.517989E-0001  1.841402E+0000
 -2.747704E+0000  1.584973E+0000
 -1.700360E+0000 -1.592708E-0002
  2.179582E+0000 -4.289203E-0001
  7.456227E-0001  2.074043E+0000
 -2.445817E+0000  3.275192E+0000
  9.045789E-0001 -2.963576E+0000
  2.571299E+0000 -1.699427E+0000
  7.165277E-0001  4.894455E+0000
 -3.099056E+0000  1.175676E+0000
 -3.192819E+0000 -7.519991E+0000
  2.402197E+0000 -8.568109E-0001
  2.773190E+0000  3.727687E+0000
 -3.175618E+0000  2.093590E+0000
 -2.128887E+0000 -2.402256E+0000
  1.468502E+0000 -2.095810E+0000
  3.473090E+0000  4.279271E-0001
 -2.737519E+0000 -6.281077E-0001
  1.403335E+0000 -2.949000E+0000
 -7.996943E-0001 -1.721234E+0000
  2.250898E+0000  2.220938E+0000
 -2.883251E-0001  1.337768E+0000
 -2.651045E+0000 -6.927929E-0001
  1.980651E+0000 -3.483110E+0000
 -7.229856E-0002  4.416320E+0000
  9.845366E-0001  9.325190E-0001
  3.093635E-0001  6.989413E-0001
 -6.189898E-0001  1.817786E+0000
  7.889357E-0001  7.343001E-0001
 -1.099251E+0000 -8.725570E-0001
  7.840154E-0001  4.030861E+0000
 -1.526379E+0000  2.632486E+0000
 -1.882841E+0000  2.510387E-0001
  1.774238E+0000 -1.350578E+0000
  2.033613E+0000  1.045786E+0000
 -2.009804E+0000  3.721021E+0000
 -4.155070E-0001 -3.184831E+0000
  3.108816E+0000 -1.803807E+0000
  9.583699E-0001  3.418692E+0000
 -2.332253E+0000  1.950621E+0000
 -1.637905E+0000 -1.326319E+0000
  3.339398E-0001 -1.816761E+0000
  1.128962E+0000  3.239481E-0002
 -5.284207E-0001  1.518414E+0000
 -6.835316E-0001 -3.115526E+0000
  1.201366E+0000 -2.167276E+0000
  1.702870E+0000  1.832167E+0000
 -1.061265E-0001  2.357035E+0000
 -2.770854E+0000 -4.095690E+0000
  3.953638E-0001 -1.515075E+0000
  2.466521E+0000 -3.701540E-0001
  4.473416E-0001  2.335607E-0001
 -2.676275E-0001 -1.657690E+0000
 -1.501976E+0000 -2.136010E-0001
  2.305014E+0000 -6.591647E-0001
 -2.527284E+0000 -1.367152E+0000
  2.050224E+0000 -1.924030E+0000
 -1.536918E+0000  1.627887E-0001
 -1.857059E+0000 -8.913812E-0001
  1.577923E+0000 -3.298235E+0000
  1.893552E+0000  1.037365E+0000
 -1.512260E+0000  3.480906E+0000
 -9.917289E-0001 -1.043595E+0000
 -1.832656E+0000 -5.442550E-0001
  1.508633E+0000  9.130221E-0001
  5.323621E-0001 -3.232814E+0000
 -3.048017E+0000 -1.702836E+0000
  1.892302E+0000 -1.719582E+0000
  1.852308E-0001  2.398222E+0000
  2.950556E-0001 -4.454520E-0001
 -1.559337E+0000 -1.823103E-0001
  2.051456E+0000 -2.514734E+0000
  4.719624E-0001  1.819806E+0000
 -2.186711E+0000 -5.648912E-0002
  4.850992E-0002  1.352621E-0001
  2.689258E+0000 -2.240058E+0000
 -4.919315E-0001  2.059836E+0000
  1.025607E-0001 -8.686449E-0001
  3.730134E-0001 -1.481510E+0000
 -9.243617E-0001 -1.698281E+0000
  1.050396E+0000 -1.782943E+0000
  2.406357E+0000  3.158142E+0000
 -2.076534E+0000  1.649128E+0000
 -2.939343E+0000 -6.312933E-0001
  2.584188E+0000 -2.244279E+0000
  1.154196E+0000  3.964430E+0000
 -7.827768E-0001 -1.350658E+0000
  6.594426E-0001 -2.456021E+0000
  1.068781E+0000  2.493991E+0000
 -1.390569E+0000 -6.382758E-0001
  4.933728E-0001 -9.241745E-0001
 -2.659540E-0001  1.094166E+0000
 -2.582272E+0000  1.468091E+0000
  5.599262E-0002 -8.325799E-0001
  1.974184E+0000 -3.567655E+0000
 -3.935074E-0001  1.783057E-0002
  1.164556E+0000  1.020231E+0000
 -1.692809E+0000 -1.065757E+0000
  2.938651E+0000 -2.383042E+0000
 -3.782818E-0001  2.883288E+0000
 -6.618458E-0001 -3.217464E+0000
 -1.359650E+0000  1.062516E+0000
  4.555476E+0000  9.437608E-0002
 -3.173285E+0000  3.589829E+0000
 -1.495504E+0000  8.875551E-0002
  3.758988E-0001 -3.818155E+0000
  1.668443E+0000  1.362057E+0000
 -2.816228E-0001  2.783858E+0000
 -2.145965E+0000 -3.800544E+0000
  1.319489E+0000 -2.059703E+0000
  4.819892E-0001 -2.874363E-0001
 -3.174494E-0001  5.403591E-0002
 -3.305439E-0003 -3.183957E+0000
 -9.237960E-0001 -4.409187E-0001
  2.444487E+0000  3.794622E-0001
 -1.756535E+0000  4.383046E+0000
  1.326414E+0000 -5.427486E-0001
  1.923193E+0000  1.565755E+0000
  5.588554E-0001  4.091064E+0000
 -2.955556E+0000  2.784444E+0000
 -6.471718E-0001 -3.755833E-0001
  2.000754E+0000 -3.588947E+0000
  1.960204E+0000  4.381310E+0000
 -2.585516E+0000 -1.649733E+0000
 -3.996034E+0000 -2.442231E+0000
  3.186191E+0000 -3.480356E-0002
  1.867011E+0000  1.073082E+0000
 -2.625239E+0000 -4.370357E-0001
 -2.873947E+0000 -5.470410E+0000
  4.130403E+0000 -2.033724E+0000
 -7.916335E-0002  3.743272E+0000
 -1.473564E+0000  4.915077E+0000
 -3.623890E-0001 -4.701975E+0000
 -3.903506E-0001 -4.566358E+0000
  3.542546E+0000  2.477692E+0000
 -1.333563E+0000  4.022000E+0000
 -2.215402E+0000 -1.700931E+0000
  1.572853E+0000 -1.614160E+0000
  2.276930E+0000 -2.320743E+0000
  6.499247E-0001  1.707477E+0000
 -1.943622E+0000  2.215788E+0000
  2.663383E+0000 -2.424226E+0000
  6.385410E-0001 -7.399222E-0001
 -2.702799E-0001  1.537526E-0001
  1.411775E+0000  9.861745E-0001
 -1.799758E+0000 -6.868993E-0001
  3.917255E-0001 -4.621114E-0001
 -8.746299E-0001 -2.152503E+0000
 -3.232805E-0001  2.632976E-0001
  5.479335E-0002 -7.961032E-0001
 -2.965751E+0000 -4.725343E-0001
  1.207180E+0000 -1.418382E+0000
  6.026630E-0001  4.572465E-0001
  2.881521E-0001 -2.640548E+0000
  3.683009E-0001 -1.633827E+0000
  7.953094E-0002  2.442524E+0000
  1.559135E-0001  1.819452E+0000
  8.783649E-0001 -1.517387E+0000
  2.135549E-0001 -5.215535E-0002
  8.792088E-0001  3.147183E+0000
 -2.246949E+0000  1.631817E+0000
 -1.263131E+0000 -2.886833E+0000
  3.080855E+0000  5.165144E-0001
  6.688497E-0001  3.911104E+0000
 -2.849589E+0000  1.065655E+0000
 -1.199888E+0000  4.369894E-0001
  3.104555E+0000 -1.974951E-0001
 -4.702366E-0001  3.136952E+0000
 -1.480570E+0000 -5.017478E-0001
 -1.126611E+0000  1.790368E-0001
  1.593085E+0000 -3.841498E-0001
 -8.478725E-0001  2.719722E-0001
 -4.285252E-0001  4.089280E-0001
  1.883609E+0000 -1.115799E+0000
  1.293287E+0000  3.365787E+0000
 -6.507109E-0001  1.257447E+0000
 -1.082463E+0000  1.750442E+0000
 -1.079509E+0000  6.564425E-0001
  3.672580E+0000  2.174773E-0001
 -9.735909E-0001  1.713492E+0000
 -1.474379E+0000  2.176249E+0000
 -3.551794E+0000 -2.117912E+0000
  5.636224E+0000 -2.636188E+0000
  2.309270E+0000  3.876957E+0000
 -1.819936E+0000  2.599799E-0001
 -2.979954E+0000 -3.941454E+0000
  3.921429E+0000 -6.972014E-0002
  3.057544E+0000  3.181844E+0000
 -3.406901E+0000  3.439851E+0000
 -3.064039E+0000 -5.124392E-0001
  3.694126E+0000 -3.962810E+0000
  7.856204E-0001  5.070275E+0000
 -2.006182E+0000  1.283898E+0000
 -2.068716E+0000 -2.686274E+0000
  3.522616E+0000 -3.108503E+0000
  1.365904E+0000  2.915381E+0000
 -2.795351E+0000  1.013414E+0000
 -1.317530E+0000 -6.153223E+0000
  2.459942E+0000 -1.175855E+0000
  6.104093E+0000  3.215376E+0000
 -5.675590E+0000  2.611659E+0000
 -1.544743E+0000 -4.317390E+0000
  3.566484E+0000 -2.155591E+0000
  2.385571E+0000  3.787924E+0000
 -3.558100E-0001  2.717531E+0000
 -5.973807E+0000 -3.419025E+0000
  4.614549E+0000 -3.101957E+0000
  2.399402E+0000  2.675175E+0000
 -1.080465E+0000  3.379234E+0000
 -1.728974E+0000 -3.685369E+0000
  8.891371E-0002 -2.519935E+0000
  5.677425E+0000  1.887197E+0000
 -2.907421E+0000  6.080908E+0000
 -4.763558E+0000 -2.510783E+0000
  2.159347E+0000 -4.823441E+0000
  5.616704E+0000  1.917693E+0000
 -1.675549E+0000  3.510372E+0000
 -3.227305E+0000 -4.054226E-0001
  2.774013E+0000 -1.887349E+0000
  1.860504E+0000  1.244662E+0000
 -1.800837E+0000  3.864412E+0000
 -1.742536E+0000 -5.501958E+0000
  2.601886E-0001 -7.318935E-0001
  4.953951E+0000  2.293520E+0000
 -2.047843E+0000  2.934722E+0000
 -2.709006E+0000 -1.288414E-0001
  2.208124E-0001 -1.353082E+0000
  1.576039E+0000  1.725504E+0000
 -1.311997E+0000  7.378318E+0000
 -2.358744E+0000  4.185826E-0001
 -2.535527E+0000 -3.655784E+0000
  4.038288E+0000 -2.104903E+0000
  1.179043E+0000  3.707868E+0000
 -1.755824E+0000 -1.123397E+0000
 -3.749929E-0001 -1.480938E+0000
  8.066318E-0001 -1.935720E+0000
 -2.148528E-0002  2.601657E+0000
 -2.065075E+0000  2.252036E+0000
  6.078000E-0001 -2.002795E+0000
  1.736584E+0000  2.481877E+0000
 -9.934122E-0001  1.652461E+0000
 -3.565283E+0000 -1.813534E+0000
  2.055069E+0000 -7.512126E-0001
  6.491123E-0001  2.422880E+0000
 -9.197871E-0001  1.635376E+0000
 -7.230986E-0001 -1.065990E+0000
  9.847793E-0001 -5.117258E-0001
  2.474741E+0000  6.224727E-0001
 -3.817629E+0000  2.294849E+0000
  2.673203E+0000 -5.185100E-0001
  1.018390E+0000  2.948591E-0001
  1.804063E+0000  3.548730E-0001
 -4.326264E+0000 -3.145607E-0001
  2.209611E+0000 -2.247368E-0002
  4.804803E-0001  3.146906E+0000
 -4.149468E-0001  6.500828E-0001
 -1.841393E+0000 -2.057296E+0000
  3.638537E+0000 -1.437560E+0000
  1.294773E+0000  7.886300E-0001
 -3.022101E+0000 -3.484370E-0001
 -6.990053E-0001 -3.960206E+0000
  1.319528E+0000  2.049314E+0000
  1.328409E+0000  2.306135E+0000
 -3.424731E+0000 -8.378442E-0002
 -9.445442E-0001 -2.616624E+0000
  3.684283E-0001  5.789833E-0001
  2.223342E+0000  2.738915E+0000
 -1.280870E+0000  7.476869E-0001
 -2.541212E+0000  1.367694E-0001
  1.373140E+0000 -2.535743E+0000
  1.063850E+0000  3.294484E+0000
 -1.438993E-0001  1.719965E+0000
 -2.086335E+0000 -3.169585E+0000
  1.805598E+0000 -3.654285E+0000
  4.080950E+0000  2.152609E+0000
  4.722492E-0001  4.270006E+0000
 -3.476256E+0000 -1.342719E+0000
  2.304618E+0000 -3.960459E+0000
  1.944234E+0000 -8.562390E-0002
  7.916153E-0002  1.956854E+0000
 -3.942688E+0000 -9.965891E-0001
  7.218085E-0001 -3.202694E+0000
 -7.844534E-0001  1.418883E+0000
  2.720466E+0000  5.539417E-0001
 -1.747797E+0000 -1.432525E-0001
 -1.364578E+0000 -2.671254E+0000
 -1.479454E-0001  6.391636E-0001
 -7.896784E-0001  8.477943E-0001
  1.569276E+0000 -3.782076E+0000
  1.062772E+0000  3.901211E-0001
  5.831345E-0001  4.669810E-0001
 -3.818935E+0000 -6.548289E-0001
  9.854564E-0001 -1.093608E+0000
  2.306769E+0000  2.988489E+0000
 -2.051140E+0000  1.166025E+0000
 -1.123376E-0001 -4.919039E+0000
  3.111161E-0001 -1.795327E+0000
  2.313984E+0000  5.803709E+0000
 -2.235042E+0000  1.026241E-0001
 -3.222079E+0000 -4.525028E-0001
  4.432923E+0000 -3.710047E+0000
 -8.451418E-0001  3.445405E+0000
 -8.212671E-0001 -2.246013E+0000
 -1.436000E+0000 -2.313862E+0000
  2.975577E+0000 -3.811308E-0001
 -1.047302E+0000  3.782081E+0000
 -1.083661E-0001 -2.662002E+0000
 -6.265334E-0001 -3.203657E+0000
  3.897054E+0000  9.353850E-0001
 -2.131522E+0000  1.600630E-0001
  1.097479E-0001 -1.509558E+0000
  3.468804E+0000  4.354038E-0001
 -2.899199E+0000  3.381058E+0000
 -4.422973E-0002 -3.644726E+0000
  2.675257E+0000 -1.696529E+0000
  1.082182E+0000  1.376671E+0000
  2.047586E-0001  2.401701E+0000
 -8.866365E-0001 -2.431583E-0001
  3.575224E-0001 -2.579859E+0000
  4.994316E-0002  8.811529E-0001
  1.349224E+0000  3.054926E+0000
 -3.406809E+0000 -6.375544E-0001
  1.428161E+0000 -3.065667E+0000
  2.457012E+0000  2.440666E+0000
 -1.810344E+0000  3.248529E+0000
 -2.188300E+0000  2.083606E-0001
 -1.662852E+0000 -6.065354E-0002
  3.744890E+0000 -9.677532E-0001
  1.672773E+0000  2.836030E-0001
 -3.174954E+0000  4.538603E+0000
  4.867098E-0001 -2.187538E+0000
 -8.522636E-0001 -2.478933E+0000
  4.584282E+0000  2.088481E+0000
 -2.611849E+0000  1.152177E+0000
 -3.845817E+0000  9.527929E-0002
  5.184091E+0000 -4.277473E+0000
 -2.238144E+0000  2.782684E+0000
  1.827868E+0000  8.999125E-0001
 -1.594714E+0000  8.163994E-0001
 -8.574377E-0001 -2.636173E+0000
  8.283240E-0001 -1.291757E-0001
 -9.022579E-0001 -2.994013E+0000
 -9.079310E-0002  1.945897E-0002
  2.882887E+0000 -3.921421E-0001
 -1.251738E+0000 -9.539623E-0001
 -3.912139E-0001  1.880996E+0000
 -1.475496E+0000  9.718215E-0002
 -2.600338E+0000 -1.684047E+0000
  3.311984E+0000 -4.158733E+0000
  1.233974E+0000  4.150593E+0000
 -9.222929E-0001 -8.802478E-0001
 -1.743069E+0000  9.581244E-0001
  5.106022E-0001  1.331453E+0000
  2.824352E-0001 -7.685695E-0001
 -1.020316E+0000  7.082560E-0001
 -7.962825E-0002  5.332539E-0002
  2.416285E-0001  4.179009E-0001
  2.476053E+0000 -1.788708E+0000
 -2.017283E+0000  5.091264E-0001
  6.983724E-0001 -3.904247E-0001
 -3.088758E+0000 -4.789894E-0001
  7.770669E-0001 -4.035117E+0000
  9.228723E-0001  2.494524E+0000
 -9.337138E-0001  2.027612E+0000
 -1.539743E+0000  2.424862E+0000
  2.732454E+0000 -4.305307E+0000
  6.106122E-0002  2.419654E+0000
  3.452108E-0001 -5.810536E-0001
 -2.173540E+0000  1.143236E+0000
  1.436327E+0000  2.396515E+0000
  4.239029E-0001  2.466161E-0001
 -2.964657E+0000  3.971315E-0001
  1.458867E-0001 -4.691873E+0000
  2.400476E+0000 -1.401786E+0000
  1.227769E+0000  3.775573E+0000
 -3.510231E+0000  2.171092E+0000
  4.414142E-0001 -7.371140E+0000
  3.501997E+0000 -1.608472E+0000
  3.983842E+0000  3.320958E+0000
 -4.809147E+0000  1.254554E+0000
 -5.543659E-0001 -4.686731E+0000
  2.756042E+0000 -3.645396E+0000
  4.359557E+0000  2.901961E+0000
 -2.344307E+0000  9.755349E-0001
 -3.606741E+0000 -3.868219E-0001
  2.850336E+0000 -5.523797E+0000
  1.232956E+0000  3.654707E+0000
 -1.382128E+0000  1.392410E+0000
 -2.926138E+0000 -4.169566E+0000
  1.828322E+0000 -2.775196E+0000
  1.299899E-0001  2.747577E+0000
 -1.719504E+0000  1.793673E+0000
 -3.272649E+0000 -2.107818E+0000
  3.102911E+0000 -8.123934E-0001
 -6.406533E-0002  2.120921E+0000
 -2.369244E+0000  1.705143E+0000
 -1.372979E+0000 -4.247534E+0000
  1.535006E-0001 -3.994368E+0000
  5.025016E+0000 -3.331217E+0000
 -2.832708E+0000  3.070731E+0000
  2.111376E+0000 -4.735159E+0000
 -2.620801E+0000 -3.657828E-0002
  3.783648E+0000 -1.424174E+0000
  2.819647E-0001  1.481638E+0000
 -2.207590E+0000  2.124403E+0000
  1.428058E-0001 -1.194573E+0000
  2.494969E+0000  6.051332E-0001
  8.830337E-0001  2.545438E+0000
 -3.841339E+0000  4.535264E+0000
  9.710655E-0002 -4.841231E+0000
  9.631892E-0002 -1.996230E+0000
  2.856254E+0000  1.845645E+0000
 -9.994537E-0001  2.559707E+0000
 -5.141454E+0000 -2.078282E+0000
  3.395123E+0000 -3.809192E+0000
  2.935253E+0000  2.490464E+0000
 -1.758319E+0000  4.170798E+0000
 -2.729795E+0000  1.033849E+0000
 -4.622884E-0001 -1.126678E+0000
  2.031732E+0000  1.074627E+0000
  1.526566E+0000  2.832008E+0000
 -3.160658E+0000 -2.798664E+0000
  1.354675E+0000 -3.757100E+0000
  6.621127E-0001  2.597612E+0000
 -1.650154E+0000  5.464205E+0000
 -8.084833E-0001 -3.793829E+0000
 -7.650651E-0001  7.411804E-0001
  1.908600E+0000  1.089558E+0000
 -1.394582E+0000  1.069252E+0000
 -1.588229E+0000  2.892966E-0001
  2.270647E-0001 -1.789037E+0000
  1.384783E+0000 -1.651294E-0001
 -1.567539E+0000 -4.379126E-0001
  1.782496E-0001  3.767596E-0001
 -1.430524E+0000 -2.709616E+0000
  7.822523E-0001 -1.230369E-0001
  1.442547E+0000  1.613302E+0000
 -3.969395E+0000  1.980166E+0000
  3.365856E-0001 -4.701143E+0000
  3.159334E+0000  8.977342E-0001
 -1.314694E+0000  1.761629E+0000
 -3.436657E-0002 -8.226462E-0001
 -1.149925E+0000  5.572762E-0001
  1.299736E+0000 -2.396872E-0001
  8.195068E-0001  1.476181E+0000
 -2.550483E+0000  2.596089E+0000
  2.194649E-0001 -1.815625E+0000
  2.438565E+0000 -1.844097E+0000
  1.377710E+0000  1.731489E+0000
 -1.926421E+0000  8.388493E-0002
 -3.163134E-0001 -7.031904E-0001
  1.215856E+0000  5.975898E-0001
 -1.391246E+0000  2.199540E+0000
  5.730354E-0001  1.037154E-0002
  1.616274E+0000 -4.902662E-0001
  4.384165E-0001  1.813658E+0000
  3.022260E-0001  1.252495E+0000
 -1.780574E+0000 -4.342531E+0000
  3.991107E+0000 -2.601692E+0000
  8.827534E-0001  2.995492E+0000
 -2.528478E+0000  3.262400E+0000
 -4.097256E+0000  1.953322E+0000
  2.988321E+0000 -3.021550E+0000
  1.496793E+0000  2.135790E+0000
 -2.310561E+0000  2.397076E+0000
 -2.916128E+0000 -2.261079E+0000
  2.043266E+0000 -1.598350E+0000
  3.141951E+0000  4.361041E+0000
 -1.922034E+0000  4.405541E+0000
 -4.786420E+0000 -4.362905E+0000
  3.148956E+0000 -5.963316E+0000
  4.504642E+0000  2.089615E+0000
 -3.403126E+0000  6.229186E+0000
 -2.464871E+0000 -2.084140E+0000
 -4.393845E-0001 -1.735745E+0000
  3.269217E+0000  2.805951E-0001
 -1.344075E+0000  3.628010E+0000
 -4.990212E-0001  3.849715E-0001
  1.489174E-0001 -4.624404E+0000
  1.653563E+0000  7.118450E-0002
  2.118283E+0000  2.532677E+0000
 -7.740147E-0001  3.671588E+0000
 -2.906896E+0000 -2.820588E-0001
 -1.586800E+0000 -1.900796E+0000
  2.850265E+0000 -4.029370E+0000
  2.003831E-0001  4.191371E+0000
  2.044539E-0001  1.270831E+0000
 -1.139450E+0000 -9.736606E-0001
  4.500105E-0001  6.454645E-0001
  9.747751E-0001  4.328870E+0000
 -2.156442E+0000  2.334933E+0000
  4.203072E-0001 -2.592945E-0001
  3.785003E+0000  1.559943E+0000
 -2.528659E+0000  1.310962E+0000
 -3.197226E-0001 -1.105832E+0000
 -1.889379E+0000 -1.999315E+0000
  3.426428E+0000  9.583160E-0001
 -2.918761E+0000 -1.794641E+0000
 -3.100934E-0001  5.238352E-0001
  9.131401E-0002 -2.630720E+0000
  1.136539E+0000 -6.806000E-0001
  1.171940E+0000  3.462596E+0000
 -2.048822E+0000 -1.871351E+0000
  2.117004E+0000 -9.358525E-0001
  9.408114E-0001 -2.186186E+0000
  1.028144E+0000  1.818053E+0000
 -3.200650E+0000  7.790825E-0001
  1.654292E+0000 -1.325901E+0000
  1.630591E-0001 -4.213076E-0002
  9.125532E-0001  3.405654E+0000
 -3.601644E+0000  4.106196E-0001
  1.015749E+0000 -2.024886E+0000
  2.591574E+0000  1.186353E+0000
 -1.707156E+0000  3.359062E+0000
 -1.381998E+0000 -2.138256E+0000
  6.516537E-0001 -2.628203E+0000
  2.567612E+0000  7.183105E-0001
 -1.668606E-0001  9.187283E-0001
 -8.576336E-0001 -1.465225E-0001
 -7.414786E-0001 -3.233208E+0000
  2.955912E+0000  3.421267E+0000
 -3.736818E-0001  3.037474E-0001
 -2.494194E+0000 -2.388926E+0000
  1.468673E+0000 -2.715065E+0000
  1.733910E+0000  4.179722E+0000
 -2.142923E+0000  2.124643E+0000
 -5.168438E+0000 -2.012164E+0000
  3.864179E+0000 -4.458880E+0000
  1.637326E+0000  4.643404E+0000
 -9.309618E-0001  3.310953E+0000
 -3.791663E+0000 -3.986024E+0000
  1.411831E+0000 -3.807141E+0000
  1.206690E+0000  8.168801E-0001
 -2.724328E-0001  2.271046E+0000
 -3.436801E+0000 -6.832815E-0001
  1.607814E+0000 -2.226632E+0000
  4.289735E+0000  1.426065E+0000
 -1.358342E+0000  2.157521E+0000
 -3.550213E+0000 -6.497374E-0001
  1.886225E+0000 -5.889152E+0000
  2.408285E+0000  1.528015E+0000
  7.658557E-0002  4.881532E+0000
 -3.622220E+0000 -1.857382E+0000
  2.050040E+0000 -3.135857E+0000
  3.973264E+0000  9.006306E-0001
 -4.120456E+0000  6.414780E+0000
  6.061129E-0001 -4.512806E+0000
  8.507067E-0001 -2.747897E+0000
  4.019745E+0000  2.973178E+0000
 -1.839461E+0000  6.453026E+0000
 -3.713672E+0000  5.230763E-0001
  1.605488E+0000 -7.555808E+0000
  3.413631E+0000  1.486691E-0001
 -6.856999E-0002  3.723446E+0000
 -3.305837E+0000 -2.659110E-0002
 -2.486827E+0000 -3.395526E+0000
  1.301092E+0000 -1.414333E+0000
 -9.284878E-0001  1.396797E+0000
 -1.152422E-0001  2.082261E-0001
 -1.090524E+0000 -2.547734E-0001
 -1.982966E+0000  1.814908E+0000
  2.078460E+0000 -7.600794E-0001
 -2.945641E+0000  2.532605E-0001
  2.593861E+0000 -1.352211E+0000
 -1.040466E-0001  2.232295E+0000
 -1.723926E+0000  1.093181E+0000
 -7.083489E-0003  9.271683E-0002
  2.190257E+0000 -1.096693E-0001
 -1.336257E+0000  4.866170E+0000
 -3.450973E-0001  9.205214E-0001
 -1.714669E+0000 -1.371303E+0000
  1.724736E+0000 -2.762961E+0000
  3.716256E+0000  1.916871E-0001
 -1.645573E+0000  9.793960E-0001
 -4.087089E+0000 -1.094362E+0000
  3.190602E+0000 -3.219234E+0000
 -1.755698E+0000  7.255290E-0001
  1.156600E+0000  1.217022E+0000
 -2.312881E+0000  1.236231E+0000
 -1.454289E+0000 -2.330815E+0000
 -2.518145E-0001 -2.102066E+0000
  2.129500E+0000  2.521477E+0000
 -2.568098E+0000  1.543856E+0000
 -6.705585E-0002 -5.591308E-0001
  2.011761E+0000 -2.859265E+0000
 -2.044354E-0001  2.377398E+0000
  5.122119E-0001 -5.527140E-0001
 -3.747742E+0000 -1.087991E+0000
  2.160220E+0000 -3.170063E+0000
  4.240788E-0001  4.109736E+0000
  1.736701E+0000  1.394755E-0001
 -4.026929E+0000 -8.357281E-0001
  1.878254E+0000  1.554454E-0001
  1.862729E+0000  2.677892E+0000
 -7.946762E-0001  2.051596E+0000
 -5.180445E-0001 -2.884654E+0000
  1.222063E+0000 -7.087096E-0001
  3.262243E+0000  3.723888E-0001
 -3.933656E-0001 -4.523642E-0001
 -1.100041E+0000 -9.583963E-0001
  3.081222E+0000 -6.766273E-0001
 -1.269805E+0000  1.150064E+0000
 -1.145619E+0000  1.761422E+0000
  1.258360E-0001 -3.560082E+0000
  1.085735E+0000 -1.426490E+0000
  8.750222E-0001  3.333212E+0000
 -1.694075E+0000 -7.830832E-0001
 -1.068950E+0000 -2.200176E+0000
  3.014481E+0000 -5.092860E-0002
 -1.270567E+0000  2.478946E+0000
  7.742820E-0001  1.880598E+0000
 -1.332515E+0000  5.177917E-0001
 -3.995104E-0001  1.295828E+0000
  3.392956E+0000 -9.799964E-0002
 -2.409740E+0000  2.680266E+0000
 -3.761157E+0000 -7.477752E-0001
  2.916780E+0000 -1.907599E+0000
  1.617822E-0001  2.234384E+0000
 -8.243197E-0002  2.184645E+0000
 -1.137287E+0000  5.799216E-0002
 -1.504537E-0001 -4.787099E-0001
  2.167202E+0000 -2.299881E-0001
 -8.324672E-0002  2.065913E+0000
 -2.035941E+0000 -3.252565E-0001
  1.844800E+0000 -2.501364E+0000
 -5.380984E-0001  2.562783E+0000
  2.864499E-0002  2.220838E+0000
 -6.988146E-0001 -4.304721E-0001
 -4.543812E-0001 -1.289485E+0000
 -4.295535E-0001 -2.137149E+0000
  2.096592E+0000  1.567973E+0000
 -1.465028E+0000  1.095023E+0000
 -8.983704E-0001  4.506577E-0001
  1.594233E-0001 -2.826313E+0000
  2.340802E+0000 -6.410945E-0001
 -1.065473E+0000  2.700764E+0000
 -5.932983E-0001  5.098861E-0001
 -6.525814E-0001 -1.088198E+0000
 -7.823581E-0001 -1.164462E+0000
  5.080578E+0000 -2.300421E+0000
 -2.528308E+0000  3.923029E+0000
  3.898712E-0001  9.176851E-0002
 -5.787528E-0001 -1.029020E+0000
  3.051115E+0000 -2.518477E+0000
  3.094588E+0000  3.131685E+0000
  9.174695E-0001  2.548315E+0000
 -4.870527E+0000  1.142037E+0000
  2.398694E+0000 -3.258158E+0000
  8.494558E-0001 -4.212065E-0001
 -6.761072E-0001  1.882898E+0000
  2.420802E-0001 -2.651358E+0000
  8.043508E-0002 -5.017701E-0001
 -2.306555E-0001  3.183876E+0000
 -1.289506E+0000  1.348414E+0000
 -1.614297E-0001 -2.523335E+0000
 -2.734831E-0001 -1.062149E+0000
  4.126398E+0000  1.335876E-0002
 -1.206132E+0000  3.292249E+0000
 -2.291538E+0000 -2.812128E+0000
  2.054339E+0000 -2.282100E+0000
  3.529471E+0000  1.967040E+0000
 -1.942313E+0000  4.834316E+0000
 -2.700941E+0000 -2.297388E+0000
 -3.794696E-0001 -1.464184E+0000
  4.279741E+0000  8.970550E-0001
 -1.458514E+0000  4.432136E+0000
 -2.495070E+0000 -3.459884E-0001
  2.344656E+0000 -5.381840E+0000
  2.028297E+0000  1.247931E+0000
 -8.537675E-0001  1.005449E+0000
 -2.102998E+0000  7.526905E-0001
  9.500187E-0001 -4.025360E+0000
  1.790618E+0000  7.308600E-0001
  8.496084E-0001  4.623760E-0001
 -3.144553E+0000  9.653265E-0001
  9.562146E-0001 -2.103728E+0000
  1.234755E+0000  1.326543E+0000
 -6.583207E-0001  4.925810E-0001
 -1.372410E+0000 -2.357771E-0001
  3.130627E+0000 -1.384634E+0000
  7.467099E-0001 -2.235512E+0000
 -1.118088E+0000  5.404708E-0001
  3.165157E+0000 -4.460810E+0000
  1.153040E+0000  2.476658E+0000
 -4.232315E-0001  3.134236E+0000
 -4.392978E+0000 -3.236687E+0000
  2.908176E+0000 -3.272956E-0001
  1.833274E+0000  3.624933E+0000
 -2.245494E+0000  6.318768E-0001
 -9.339752E-0001  4.606299E-0002
  9.206056E-0001 -3.181881E+0000
 -1.546248E+0000  1.150210E+0000
  1.050489E+0000 -2.625951E-0001
 -1.393510E+0000 -4.863611E-0002
 -5.436940E-0001 -1.404948E+0000
  4.044174E+0000 -1.445526E+0000
 -3.292041E-0001  1.163785E+0000
 -2.153039E+0000 -8.754468E-0001
  6.473721E-0001 -3.203163E+0000
  4.310526E-0001  1.867084E+0000
 -6.137560E-0001  3.142164E+0000
 -3.384507E+0000 -2.396957E+0000
  2.327388E+0000 -2.536148E+0000
 -1.501134E+0000  7.866914E-0001
  1.164481E+0000  8.617915E-0001
 -1.087049E+0000 -1.096266E+0000
 -1.419982E+0000 -3.233768E+0000
 -2.882656E-0001 -1.109356E+0000
  2.321060E+0000  8.549343E-0001
 -6.116044E-0001  4.399592E+0000
 -2.981890E+0000 -1.625655E+0000
  1.827281E+0000 -3.459331E+0000
  2.820521E+0000  1.430194E+0000
 -2.521563E+0000  1.392383E+0000
 -3.433551E-0001 -7.636667E+0000
  3.259076E-0001 -2.016173E+0000
  2.364065E+0000  1.359744E+0000
 -3.962479E+0000  1.132269E+0000
  8.503736E-0001 -5.297954E+0000
  2.946575E-0001  2.132201E-0001
  1.864013E+0000  3.599256E+0000
 -4.470069E+0000  2.928376E+0000
 -9.717477E-0001 -6.413230E+0000
  2.769148E+0000 -1.045881E+0000
  2.240618E+0000 -6.289761E-0001
 -2.854359E+0000  4.586712E+0000
  2.030600E+0000 -3.170211E+0000
 -5.968227E-0001 -1.207386E-0001
  2.934216E-0001  1.878197E+0000
 -2.583262E+0000  2.492440E+0000
 -3.652084E-0001 -2.692169E+0000
  1.089840E+0000 -3.142799E+0000
 -5.033285E-0001 -1.897145E+0000
 -1.900107E-0001 -1.515230E+0000
 -1.266431E+0000  3.185876E+0000
  5.586256E-0001 -1.203783E+0000
  1.587992E+0000 -1.819507E+0000
 -2.937407E-0001  5.534192E+0000
 -1.454212E+0000 -9.740885E-0001
 -1.458185E+0000 -1.783000E+0000
  3.685055E+0000  4.278479E-0001
  1.379294E+0000  2.825381E+0000
 -3.287178E+0000  1.065390E+0000
  1.268026E+0000  9.820038E-0001
  1.624450E+0000 -1.123842E+0000
 -7.501715E-0001  2.418518E+0000
 -1.054092E+0000  5.561250E-0001
 -1.867809E+0000 -1.812715E+0000
  6.946470E-0001 -1.395465E-0001
  5.504725E-0002  2.933230E-0001
  4.916279E-0001 -1.338764E+0000
 -1.143096E+0000 -1.178605E+0000
  1.792557E+0000  2.421857E-0001
 -1.520324E+0000  1.008025E+0000
  6.701469E-0001  4.453479E-0001
 -2.252493E-0002 -9.656188E-0001
 -1.346371E+0000  4.921730E-0001
  8.320221E-0001 -2.187113E+0000
 -3.692715E-0001  3.085458E-0001
  2.415544E+0000  1.789381E+0000
 -1.958717E+0000  5.388923E-0002
 -2.106525E+0000 -1.449621E+0000
  2.865688E+0000  2.627852E-0001
 -1.281654E+0000  2.101320E+0000
 -1.196554E+0000 -1.824324E+0000
 -9.716967E-0001 -3.151908E+0000
  2.893884E+0000  2.379572E+0000
 -1.680055E+0000  2.650558E+0000
 -2.136102E+0000 -1.773129E+0000
  8.299176E-0002 -2.419778E+0000
  1.266330E+0000  1.805781E-0001
  1.315289E-0001  3.370076E+0000
 -1.185629E-0001 -3.060254E-0001
  3.291722E-0001  2.824505E-0001
  2.855086E+0000 -5.296222E-0001
 -4.950961E-0001  8.206361E-0001
  1.590974E+0000 -1.191776E+0000
  1.569583E+0000 -2.177847E+0000
 -1.674589E+0000  3.001287E+0000
 -2.926479E+0000  1.660783E+0000
  1.747896E+0000 -1.260422E+0000
 -3.671512E-0001  1.202326E+0000
  7.772337E-0001 -1.022009E+0000
  2.657073E+0000 -1.977544E+0000
 -1.086148E+0000  1.152935E+0000
  6.929483E-0001 -7.789587E-0001
  1.911010E+0000  4.145753E-0001
 -8.336959E-0001 -2.963980E-0001
 -1.040835E+0000 -1.834513E+0000
  5.073820E-0001  2.783671E+0000
 -5.135390E-0001 -6.546433E-0001
  5.849707E-0001 -1.539232E+0000
  5.444924E-0001  6.258291E-0001
  9.955776E-0001  6.704953E-0001
 -2.188349E+0000  2.342019E+0000
  1.706976E+0000  1.992785E+0000
 -3.996552E-0001  4.083576E-0001
 -1.323953E+0000 -2.354377E-0001
  1.221132E+0000 -1.510867E+0000
 -1.342439E+0000  8.645507E-0001
 -4.479791E-0002  1.717721E+0000
 -1.645959E+0000 -1.189033E+0000
 -5.940289E-0001 -1.397389E+0000
 -4.608594E-0002 -9.748837E-0001
 -7.017754E-0002 -1.321195E+0000
 -3.420022E+0000 -1.617077E-0001
  2.922214E+0000 -2.201994E+0000
  1.186873E+0000 -4.010428E-0001
 -7.569528E-0001  2.189501E+0000
 -8.857955E-0001 -1.571100E+0000
  1.590963E-0001 -3.370170E-0001
  6.336768E-0001  9.142722E-0001
 -1.690621E+0000  6.781833E-0001
  7.214583E-0001 -3.370958E+0000
  1.798385E+0000  5.600437E-0001
 -5.929656E-0001  4.124202E+0000
 -1.094908E+0000  2.900344E-0001
 -1.249938E+0000 -2.497668E+0000
  6.102020E-0001  8.158254E-0001
 -1.945066E-0001  7.590997E-0001
 -2.249038E+0000  2.676566E+0000
  1.259910E+0000 -2.132850E+0000
  3.149454E-0002 -1.096220E+0000
 -5.937876E-0001  2.785815E+0000
 -3.699785E-0001  8.897891E-0001
 -6.200342E-0001 -3.694547E+0000
  3.758662E+0000 -1.552946E-0001
  9.432132E-0001  4.552973E+0000
 -8.889016E-0001  1.105684E+0000
 -2.497322E+0000 -1.891715E+0000
  1.156563E-0001 -4.770147E-0001
  2.200149E+0000  3.182279E+0000
 -7.674120E-0001  3.708994E+0000
 -2.596666E+0000 -5.859943E+0000
  3.413654E+0000 -3.558495E+0000
  1.260952E+0000  5.738276E+0000
 -1.456361E+0000  1.193226E+0000
 -4.014441E+0000 -4.167789E+0000
  1.474791E+0000 -1.417521E+0000
  3.603747E+0000  3.448141E+0000
 -3.944251E+0000  5.127326E-0001
 -6.007092E-0001 -3.450103E+0000
  2.100295E+0000 -7.113853E-0001
  1.055140E-0001  2.640257E+0000
 -3.617537E+0000  1.516373E+0000
  1.453419E+0000 -5.259631E+0000
  4.037093E-0001  3.806304E-0001
  3.956254E+0000  1.335467E+0000
 -3.607599E+0000  2.254988E+0000
 -4.270422E-0001 -2.050478E+0000
  3.076794E+0000 -3.427215E+0000
  9.910705E-0001  4.105673E+0000
 -2.998198E+0000  4.812338E-0001
  2.360484E+0000 -2.590410E+0000
 -8.769824E-0001  1.684137E+0000
  3.059117E+0000  5.352940E-0001
 -2.772842E+0000 -2.911414E+0000
  2.554341E-0001 -7.697722E-0001
 -5.127218E-0001  1.011209E+0000
  9.119399E-0001 -1.828491E-0001
 -1.654495E+0000  6.055595E-0001
  2.544596E+0000 -1.849767E+0000
 -2.543702E+0000  3.369805E+0000
  1.226387E+0000  2.044577E+0000
 -3.596995E-0001  1.463954E+0000
 -8.558151E-0001  1.671248E+0000
 -9.201158E-0001 -1.615412E-0001
  7.485759E-0001  1.164939E+0000
  1.260010E+0000  3.004921E+0000
 -1.750436E+0000  2.870832E-0001
 -8.371338E-0001 -3.834528E+0000
  2.404886E+0000 -1.054536E+0000
 -3.929373E-0002  1.483574E+0000
 -3.846046E+0000 -8.108192E-0001
 -9.858698E-0001 -4.852069E+0000
  3.137600E+0000 -1.015101E+0000
 -5.864484E-0001  4.367823E+0000
 -2.595424E+0000 -2.374071E+0000
  1.376851E+0000 -4.304458E+0000
  7.904481E-0001  3.211424E+0000
 -2.538544E+0000 -2.508583E+0000
  1.095989E+0000 -1.022969E+0000
  1.320037E+0000  3.481781E+0000
  2.280035E-0001  1.060096E+0000
 -2.428769E+0000 -1.273966E-0001
  2.121542E+0000 -2.469264E+0000
  5.627697E-0001  4.791663E+0000
 -1.915982E+0000 -2.987427E+0000
 -8.755289E-0001 -2.403920E+0000
  4.237728E+0000 -3.116802E+0000
 -1.401975E+0000 -6.521958E-0001
  9.360651E-0001 -1.276714E+0000
  5.835255E-0001  4.068000E-0001
 -2.785374E+0000  3.214155E+0000
  2.244154E-0001  1.559140E+0000
  6.588428E-0001  6.067072E-0001
  4.789361E-0001  2.440521E+0000
 -7.155547E-0001  1.813459E+0000
  9.109600E-0001 -5.874135E-0001
 -7.275276E-0001 -9.671514E-0001
 -2.145715E-0001 -8.274305E-0001
  9.111630E-0001 -3.174646E-0001
 -1.426468E+0000 -3.397372E+0000
  1.269437E+0000  2.020508E+0000
 -9.811779E-0001  1.287721E+0000
 -2.516161E+0000 -1.169145E+0000
  2.583682E+0000 -8.810094E-0001
  1.635060E-0001  3.756199E+0000
 -9.026546E-0001  1.670650E+0000
  9.706046E-0001 -2.307633E+0000
 -1.288245E+0000 -1.361859E+0000
  2.837671E+0000 -1.588386E+0000
  3.908178E-0002  3.718359E+0000
 -2.025243E+0000 -2.334979E-0001
 -3.114538E+0000 -1.339615E+0000
  2.606413E+0000 -2.102199E+0000
  5.425396E-0002  1.126787E+0000
 -2.506347E+0000  2.669021E+0000
 -6.015375E-0001 -1.683780E+0000
  1.235116E+0000  6.686191E-0002
  5.006001E-0001  1.572065E+0000
 -1.999934E+0000  4.371899E-0001
  2.165404E+0000 -7.985010E-0001
  1.470809E+0000 -3.689305E-0001
 -3.991012E-0001  3.343762E-0001
 -7.117051E-0001  8.710609E-0001
 -9.745047E-0001  2.114484E+0000
  2.139060E+0000 -1.091692E+0000
 -2.476619E+0000  1.692435E+0000
  1.941042E+0000 -2.119381E+0000
 -7.604562E-0001  1.852170E+0000
  1.141476E+0000 -4.403593E-0001
 -3.433296E+0000  2.398789E-0001
  2.956130E+0000 -3.665737E+0000
  8.047628E-0001  2.958623E+0000
 -1.975388E+0000  2.180903E+0000
 -2.246494E+0000  5.308625E-0001
  1.784018E+0000 -4.070631E+0000
  2.814926E-0001  6.901305E-0001
 -1.130292E+0000  1.608899E+0000
  1.787976E-0001 -2.228380E+0000
 -1.318756E+0000  7.996624E-0001
 -6.957805E-0002  3.470409E-0001
  2.112701E+0000 -1.023218E+0000
  1.714412E+0000  1.080189E+0000
 -7.366193E-0001 -3.193560E-0001
 -1.597933E+0000 -1.409293E+0000
  1.614477E-0001  8.693282E-0002
  4.145589E+0000  1.898128E+0000
 -3.615967E+0000  2.520552E+0000
  1.315674E+0000 -1.311589E+0000
  1.298591E+0000 -1.111815E+0000
  1.147174E+0000  8.534402E-0001
 -1.732005E+0000  3.537281E+0000
 -3.278668E+0000 -1.795896E+0000
  3.630463E+0000 -4.730738E+0000
  1.580387E-0001  3.785056E+0000
  1.875359E+0000  1.841669E+0000
 -4.309260E+0000  2.492413E-0001
  1.363498E+0000 -2.876246E+0000
  2.227658E+0000 -2.079959E+0000
  1.279615E+0000  2.812838E+0000
 -2.907222E+0000  2.949745E-0001
 -5.144579E-0002 -3.384165E+0000
  4.716839E+0000 -2.758338E+0000
 -1.716484E-0002  1.118267E+0000
 -1.469752E+0000 -3.616798E-0001
 -8.427768E-0001 -3.583457E+0000
  3.354104E+0000  1.339294E+0000
  1.460119E+0000  9.902585E-0001
 -6.792223E-0001  2.501201E-0001
  7.288759E-0002 -2.061374E+0000
  1.023767E+0000  3.735486E+0000
  2.259986E+0000 -2.828795E+0000
 -1.695944E+0000 -1.536336E+0000
  9.495248E-0001 -1.430751E+0000
  1.322581E+0000  1.242196E-0001
  2.287243E-0001  3.091121E-0001
 -4.676766E-0002  5.301933E-0001
 -3.571465E-0001 -1.366215E+0000
  2.019236E+0000 -9.832301E-0001
 -1.649849E+0000  3.929583E+0000
  9.850830E-0001 -2.663361E+0000
 -6.230834E-0001  8.240325E-0001
  3.539603E-0001 -1.009584E+0000
 -1.367114E+0000 -9.273798E-0001
 -2.243154E+0000 -6.002991E-0001
  4.755605E+0000 -1.558467E-0001
 -2.025086E+0000  5.689934E+0000
 -6.388785E-0001 -5.146953E-0001
 -4.077433E-0001 -3.831075E+0000
 -2.116925E-0001  1.611114E+0000
  1.156429E+0000  1.915458E+0000
 -1.145038E+0000  7.309866E-0001
 -1.791742E+0000 -1.544024E+0000
 -1.471373E+0000 -4.778946E+0000
  2.501926E+0000  4.053886E-0001
 -6.051310E-0001  3.197552E+0000
 -2.431587E+0000  7.094293E-0001
  2.522385E+0000 -5.262543E+0000
  2.869341E-0001  1.797081E+0000
 -4.717342E-0001  4.253124E+0000
 -3.908660E+0000  6.831438E-0001
  4.449519E-0001 -3.723084E+0000
  5.231901E+0000  1.728570E+0000
 -1.907459E+0000  3.330531E+0000
 -3.235676E+0000 -1.659703E+0000
  1.166649E+0000 -3.074520E+0000
  3.147399E+0000  4.202975E-0001
 -1.055840E-0001  4.411252E+0000
 -4.273119E+0000 -2.521638E+0000
  2.909038E+0000 -8.759196E+0000
  7.054984E-0001  2.398411E+0000
  2.758620E+0000  3.954316E+0000
 -5.965907E+0000 -8.989360E-0001
  1.078975E+0000 -2.811303E+0000
  1.026830E+0000  1.273808E+0000
 -5.474346E-0001  2.125850E+0000
 -8.716587E-0001 -3.687675E+0000
  2.770336E+0000  9.497129E-0002
 -2.249991E+0000  2.796707E+0000
 -9.647394E-0001 -1.565341E+0000
  1.737584E+0000 -5.274089E-0001
  4.695521E+0000  8.145938E-0001
 -3.337110E+0000  4.414236E+0000
 -1.070751E+0000 -2.027314E+0000
  4.505811E-0001 -8.279913E-0001
  1.659977E+0000  3.874634E-0001
 -1.021691E+0000  9.998945E-0001
  2.423835E-0001  8.845676E-0001
  5.332053E-0001 -4.238223E+0000
  3.062030E+0000 -1.045026E+0000
  1.695353E-0001  1.403249E+0000
  2.518941E-0001 -3.572652E+0000
 -1.692951E-0001 -2.182052E+0000
  2.768472E+0000  4.980806E-0001
 -1.207673E+0000 -6.947055E-0001
 -1.282972E-0001  1.656903E+0000
 -4.906223E-0002  1.949055E+0000
 -4.754000E-0001 -1.498264E+0000
  1.390744E+0000 -1.038398E+0000
 -2.745166E-0001 -2.237294E+0000
 -4.771804E-0001  3.019251E+0000
  5.721713E-0001  1.359085E-0001
 -2.312214E+0000 -2.903994E+0000
  2.589721E+0000 -7.417381E-0001
 -1.130036E+0000 -1.572788E-0001
 -1.046652E+0000  7.518458E-0002
  2.341904E+0000 -2.411464E-0001
 -1.391365E+0000  3.248089E+0000
  4.129762E-0002 -8.703449E-0001
 -1.942335E+0000 -1.351409E+0000
  1.399947E+0000  2.115786E+0000
  5.614222E-0001 -1.203737E+0000
 -4.265608E-0001  2.692338E+0000
 -3.281425E-0001 -1.350092E+0000
  7.109581E-0001 -7.660150E-0001
  2.951947E+0000  2.021118E-0001
 -5.246797E-0001  9.985889E-0001
 -1.849918E-0001  2.585425E+0000
 -1.706850E+0000 -1.202425E-0001
 -5.205925E-0001 -2.139085E+0000
  3.051038E+0000  3.446280E+0000
 -1.629004E+0000  2.190296E+0000
 -1.413521E+0000  3.974129E-0001
  2.455157E+0000 -5.692493E+0000
 -3.803183E-0001  1.551463E+0000
  2.017174E+0000  2.341131E+0000
 -9.160328E-0001  1.025318E+0000
 -2.907905E-0001 -1.970862E+0000
 -1.627698E+0000  5.162169E-0001
  3.319477E+0000 -2.312755E+0000
 -1.281345E+0000  2.117614E+0000
  1.748002E+0000 -1.433621E+0000
 -5.004319E+0000  1.880096E+0000
  1.903512E+0000 -4.386678E-0001
  1.522320E+0000 -1.191138E+0000
 -3.015163E+0000 -7.066301E-0002
  1.870685E+0000 -1.652585E+0000
  1.599948E+0000 -3.487920E-0003
 -6.319081E-0001  2.127293E-0001
 -8.070940E-0001 -8.863437E-0002
  6.659268E-0001 -4.329385E+0000
 -5.960255E-0001  3.509733E+0000
 -1.206386E+0000  3.002096E+0000
 -2.733775E+0000 -2.059343E+0000
 -1.267232E-0001 -1.887726E+0000
  4.710058E+0000  1.824677E-0002
 -2.125566E+0000  3.352221E+0000
 -3.946875E+0000 -2.220673E+0000
  5.751651E+0000  8.957368E-0002
  1.196691E+0000  6.441309E+0000
 -5.799219E+0000  1.135228E+0000
  7.864354E-0001 -6.235920E+0000
  2.341020E+0000  5.914726E-0001
  3.708082E-0001  2.864514E+0000
 -2.012185E+0000  1.480737E+0000
 -9.152714E-0001 -2.456450E+0000
  4.892332E-0001 -3.272956E-0001
  7.513322E-0001  1.675966E+0000
 -2.229586E+0000 -1.899728E-0001
  7.259522E-0001 -2.771483E+0000
  3.196439E+0000  1.534795E+0000
 -7.788809E-0001  2.680009E+0000
 -4.475290E+0000 -5.615233E-0001
  2.959526E+0000 -1.759930E+0000
  1.212640E+0000  1.471191E+0000
 -1.379777E+0000  3.931149E+0000
 -8.700578E-0001 -1.283097E+0000
  9.829317E-0001 -1.672643E+0000
  1.025686E+0000  5.911703E-0001
 -2.600435E+0000  3.899730E-0001
  5.593864E-0001 -1.678260E+0000
 -2.670145E-0001  9.287809E-0001
 -2.975936E-0001  2.766023E+0000
  9.996696E-0001  1.221524E+0000
  4.239565E-0001 -6.885872E-0001
  2.175520E+0000 -1.705991E+0000
  1.881210E+0000  2.307603E+0000
 -2.781900E+0000  1.233292E-0001
 -1.379151E+0000 -1.019160E+0000
  2.611796E-0001 -3.090131E+0000
  1.124675E+0000  4.795916E+0000
 -3.762208E-0002  3.271396E+0000
 -1.243877E+0000  3.794129E-0001
 -7.296170E-0001 -7.676239E-0002
  1.671563E+0000 -2.847179E-0001
  1.359524E+0000  1.966039E+0000
 -3.094042E-0001  3.330054E+0000
 -3.471152E-0001 -1.942632E+0000
 -1.691040E+0000 -2.151384E+0000
  2.538171E+0000  2.736172E-0001
 -1.439900E+0000  5.594651E-0001
 -7.349886E-0001  6.193090E-0001
 -3.325039E-0001 -1.620548E+0000
  2.499686E-0001 -1.814995E+0000
  6.970455E-0002  3.050523E-0002
  2.916921E+0000  1.864870E+0000
 -8.544496E-0001 -1.937308E+0000
 -6.020433E-0001  7.603091E-0001
  2.387496E+0000 -6.630577E-0001
 -2.125068E+0000  9.759393E-0001
 -1.158387E+0000 -1.402455E+0000
  2.253467E+0000 -2.434204E+0000
 -2.634971E+0000  1.363416E+0000
  8.637004E-0001  4.725357E-0001
 -2.806272E+0000  1.650278E-0001
 -7.569385E-0001 -2.588825E+0000
  3.714019E+0000  5.796125E-0001
 -2.601253E+0000  2.967529E+0000
 -3.008524E+0000  7.336341E-0002
  3.038767E+0000 -3.856152E+0000
  2.808700E+0000  1.240470E+0000
 -2.313554E+0000  3.280848E+0000
 -6.467847E-0001 -2.189749E+0000
  1.854890E+0000 -7.625729E-0001
  8.782437E-0001  3.339546E+0000
  1.260563E+0000  4.862085E-0002
 -3.588635E+0000 -3.747723E+0000
  3.406153E+0000 -4.168577E+0000
  1.726323E+0000  6.804141E+0000
 -3.967884E+0000  1.966893E+0000
 -3.647679E+0000 -5.499628E+0000
  4.108597E+0000 -1.272159E+0000
  2.697316E+0000  1.476530E+0000
 -4.346856E+0000  3.822122E+0000
 -2.331990E-0001 -2.824650E+0000
 -5.104553E-0003 -4.857913E+0000
  2.455021E+0000  2.532461E+0000
 -2.450763E-0001  4.490486E+0000
 -3.833481E+0000  1.363696E+0000
  7.259013E-0001 -4.189290E+0000
  7.596466E-0001 -1.076526E+0000
 -2.508110E-0001  6.673460E-0001
 -3.601118E+0000  2.079756E-0001
  9.741400E-0001 -5.526795E+0000
  7.213459E-0001 -5.527339E-0002
  2.110107E+0000  1.885250E+0000
 -2.482775E+0000  1.220581E+0000
  1.885078E-0001 -8.184892E-0001
  2.126587E+0000 -1.816668E+0000
 -1.919355E+0000  1.600730E+0000
  5.072924E-0001  1.920510E-0001
 -1.075647E+0000 -4.007881E+0000
  1.310212E+0000 -5.471887E-0002
 -1.880880E+0000  2.324190E+0000
 -1.697197E+0000 -4.965362E-0001
 -5.969140E-0001 -1.831036E+0000
  2.509472E+0000 -5.374645E-0001
 -2.383150E-0002 -5.023037E-0001
 -2.551108E-0001 -1.649171E+0000
 -1.684720E+0000 -7.374142E-0001
  3.768980E+0000 -1.029354E+0000
  7.726059E-0001  3.085943E+0000
 -3.311355E+0000 -5.258163E-0001
  3.957646E-0001 -4.636895E+0000
  3.719774E+0000  2.080042E+0000
  1.805843E-0001  7.229949E-0001
 -1.943844E+0000 -2.092236E+0000
  1.311016E+0000 -2.670092E+0000
  1.535480E+0000  1.596986E+0000
 -3.015244E+0000  3.986509E+0000
 -8.773732E-0001  1.860975E+0000
 -2.557728E-0001 -2.277536E+0000
  1.186877E+0000  2.198504E+0000
  1.774767E+0000  3.825591E+0000
 -6.042479E+0000  2.163346E-0001
  1.531114E+0000 -1.572700E+0000
  3.654415E+0000  1.585048E+0000
 -2.598521E+0000 -1.322441E+0000
 -7.267743E-0002 -3.223183E+0000
  2.089704E+0000  1.677895E+0000
 -1.311017E-0001  2.535324E+0000
 -3.701358E+0000  9.198314E-0001
 -5.255869E-0002 -5.339340E+0000
  2.405135E+0000 -2.206154E-0001
  1.113825E+0000  5.372701E+0000
 -3.910693E+0000 -8.881089E-0001
 -2.354344E+0000 -2.846302E+0000
  6.930227E+0000 -3.271293E+0000
 -1.819237E+0000  6.867086E+0000
 -4.104213E+0000 -3.509405E+0000
  1.828497E+0000 -3.120784E+0000
  2.810966E+0000 -1.860240E-0001
 -6.442614E-0001  2.010171E+0000
 -1.939242E+0000  1.067727E+0000
 -3.764133E-0001 -6.176893E+0000
  3.291737E+0000 -3.565882E-0001
  2.383229E+0000  3.256324E+0000
 -4.065853E+0000  2.327549E+0000
 -8.021329E-0001 -3.479984E+0000
  1.408195E+0000 -1.160790E+0000
  2.512730E+0000  1.149575E+0000
 -3.684932E+0000  1.715597E+0000
 -4.652171E-0001  2.075550E+0000
  2.589666E+0000 -2.056377E+0000
 -3.229721E-0001  1.294866E+0000
 -4.046643E-0001  1.080402E+0000
 -1.209839E-0001  6.798873E-0001
  1.314512E+0000 -1.160573E+0000
  1.397002E+0000 -1.180337E-0001
 -1.197404E-0001  4.262959E-0001
  7.512412E-0001 -1.692997E+0000
  2.078741E+0000  1.424554E+0000
  1.041319E+0000  1.034332E+0000
  6.745412E-0001 -3.903480E-0001
 -1.276984E+0000 -1.067705E+0000
  1.681761E+0000  1.510261E-0001
  6.324520E-0001 -8.740181E-0002
 -1.964582E+0000  1.573940E+0000
  6.481253E-0001 -1.870697E+0000
  1.403247E+0000  1.835641E-0001
 -7.675999E-0002 -5.467956E-0001
 -7.228444E-0001  1.125126E+0000
 -7.468627E-0001  1.775284E-0001
 -1.017243E+0000 -6.269444E-0001
  1.522058E+0000  2.456863E+0000
  2.434021E-0001  8.919924E-0001
 -2.987628E+0000 -3.630522E-0001
  2.567499E+0000 -2.083090E+0000
  7.194550E-0001  1.845726E+0000
 -5.341809E+0000  1.257893E+0000
 -1.438960E-0001 -2.638228E+0000
  1.966124E+0000 -4.621214E+0000
  1.981077E+0000  2.101466E+0000
 -2.506704E+0000  8.963565E-0001
 -2.315637E+0000 -3.171510E+0000
  5.908736E-0001  7.712624E-0001
  9.262118E-0001 -1.346547E+0000
 -1.963960E-0001  6.655760E-0001
 -1.754290E+0000 -1.415723E+0000
  7.394321E-0001 -1.424714E-0001
  1.467737E-0001  2.617685E+0000
 -1.420665E+0000  1.404012E+0000
 -1.260264E-0001 -1.331481E+0000
  1.479490E-0001  6.041127E-0001
  1.315977E-0001  1.590098E-0001
 -2.146246E+0000 -6.514518E-0001
 -2.269029E+0000 -8.796719E-0001
  1.888013E+0000 -6.945469E-0001
  9.307830E-0001  1.843002E+0000
 -9.268218E-0001 -2.171952E+0000
 -1.469701E+0000  6.076934E-0001
  6.093992E-0001 -2.757101E+0000
  1.098153E+0000 -9.853046E-0001
  2.287793E+0000 -1.709851E-0002
  1.076200E+0000  3.758221E+0000
 -2.703440E+0000 -2.174657E+0000
 -1.917419E+0000 -2.288921E+0000
  3.793413E+0000  9.984494E-0001
 -2.158827E+0000  1.603704E+0000
 -2.962080E-0002 -3.596491E+0000
  4.488726E-0001  1.892949E-0001
  2.296680E+0000  4.414775E-0001
 -1.132695E+0000  3.133070E+0000
 -2.067200E+0000 -1.522029E+0000
  2.507064E+0000  1.107514E+0000
  1.744299E-0001  2.872656E+0000
 -2.045627E+0000  1.690383E+0000
  2.249509E+0000 -4.077944E+0000
  4.130524E-0001 -8.960046E-0001
  2.152245E+0000  7.193724E-0001
  1.415355E+0000  1.640675E+0000
 -1.259660E+0000  6.238701E-0001
 -5.683498E-0001 -1.898760E+0000
  7.424350E-0001  2.965009E-0001
  1.267367E+0000  2.131015E+0000
  1.355595E+0000  1.905543E-0001
 -2.958040E+0000  1.032480E+0000
  1.008605E+0000 -2.080218E+0000
 -6.759606E-0001 -9.032278E-0001
  7.497053E-0001  2.015107E+0000
  8.692537E-0001 -2.404358E-0001
 -1.792751E+0000 -1.338152E+0000
 -8.868226E-0001 -2.401803E+0000
  1.851195E+0000 -1.421880E+0000
  1.032976E+0000  4.481989E+0000
 -2.465207E+0000 -7.984285E-0001
 -2.202733E-0001 -2.633699E+0000
  4.107296E+0000 -1.170791E-0001
 -1.086427E+0000  1.864091E+0000
 -1.178822E+0000  2.167365E-0001
  8.208294E-0001 -6.081284E+0000
  1.519474E+0000  4.836052E+0000
 -7.355316E-0001  1.344244E+0000
 -5.783277E+0000 -2.517073E+0000
  4.616119E+0000 -3.279567E+0000
  1.101186E+0000  3.756790E+0000
 -2.504105E+0000  2.611707E+0000
 -3.002742E+0000 -1.604771E+0000
  1.587887E+0000 -1.212188E+0000
  1.862696E+0000 -3.342795E-0001
  5.596961E-0001  7.246308E-0001
 -4.828539E+0000  2.200909E+0000
  2.868202E+0000 -3.519127E+0000
  9.305413E-0001  1.349322E+0000
  1.351282E+0000 -1.390763E-0001
 -2.274097E+0000  9.717663E-0002
  2.394218E+0000 -4.299483E-0001
 -5.656098E-0001 -6.114787E-0001
 -3.526643E-0002  5.239200E-0002
  4.496346E-0001  1.099604E+0000
 -1.310296E+0000  1.177367E+0000
  1.058900E+0000 -1.377747E+0000
 -2.910278E-0001 -5.905452E-0001
  2.686448E-0001 -1.054233E+0000
 -2.150392E+0000  1.553353E+0000
  1.510580E+0000  3.563465E-0001
 -1.174852E+0000  3.568426E+0000
  4.320137E-0001 -2.263984E+0000
  1.326432E+0000 -4.168673E-0001
  3.441124E-0001  1.344856E+0000
  1.758568E-0001  8.588679E-0001
 -2.289653E-0001 -9.748733E-0001
 -1.964834E-0002 -8.387631E-0001
  2.774021E+0000  4.931159E-0001
  2.331895E+0000  1.763518E+0000
 -4.353575E+0000 -1.562708E-0001
 -5.339814E-0001 -3.155067E+0000
 -1.273372E-0001 -2.060045E+0000
  1.573730E+0000  1.290189E+0000
 -1.403296E+0000  1.173091E+0000
 -1.348917E+0000 -8.378841E-0001
  5.810137E-0003  6.963426E-0001
 -1.535063E+0000 -4.445747E-0001
  9.020119E-0001 -9.155019E-0001
 -1.816624E-0001  9.377082E-0001
 -5.274294E-0001  2.367102E-0001
  1.807608E+0000  8.385802E-0001
 -3.247005E+0000  1.947426E+0000
  1.588191E-0001 -8.483240E-0001
  1.058182E+0000 -2.627520E+0000
  1.038111E+0000  1.352997E+0000
 -1.099772E+0000  3.014625E+0000
 -1.972111E+0000 -1.984712E+0000
  2.561410E+0000 -2.643338E+0000
 -4.853075E-0001  5.943252E+0000
 -4.139824E-0001  1.285645E+0000
 -2.983210E+0000 -4.354840E+0000
  3.062522E+0000 -1.622127E+0000
  8.112693E-0001  1.721699E+0000
 -1.594904E+0000  1.244682E+0000
 -2.465387E+0000 -1.541429E+0000
  9.976842E-0001 -8.917536E-0001
  7.349064E-0001  1.660525E+0000
 -1.607917E+0000  1.328288E+0000
 -3.609712E-0001 -3.090922E+0000
  6.334265E-0001  1.167114E+0000
  1.693920E+0000 -1.555107E+0000
 -3.410246E+0000  1.060184E+0000
  1.403691E+0000 -1.402561E+0000
  4.549813E-0002 -3.275523E-0001
 -1.464727E+0000 -2.095767E+0000
  1.809098E+0000  1.454548E+0000
 -7.911608E-0002  2.629611E+0000
  7.375905E-0001  5.005196E+0000
 -2.750728E+0000  1.250958E+0000
 -1.235351E+0000 -5.703432E+0000
  6.134733E+0000 -9.026917E-0001
 -1.854791E+0000  3.281494E+0000
 -1.504547E+0000 -6.137974E-0001
 -1.338522E-0001 -4.336399E+0000
  2.859297E+0000  7.074828E-0001
 -1.496895E-0001  6.086441E+0000
 -2.932497E+0000  5.072650E-0001
 -9.199762E-0001 -3.653159E+0000
  6.484407E+0000  1.434257E+0000
  1.312167E+0000  5.445269E+0000
 -4.581304E+0000  2.228962E-0001
 -4.368473E-0001 -8.286061E+0000
  3.964579E+0000  1.438307E+0000
  1.588530E+0000  4.273403E+0000
 -1.317601E+0000  1.964070E+0000
 -1.789475E+0000 -1.906735E+0000
  1.930339E+0000 -1.571512E+0000
  2.759495E+0000  2.202608E+0000
 -1.465976E+0000 -4.140673E-0001
 -1.599455E+0000 -1.388087E+0000
  3.604673E+0000 -4.753663E+0000
  1.474988E+0000  8.649592E-0001
 -1.100030E+0000  3.845563E+0000
  7.514112E-0001 -2.050261E+0000
 -2.549320E+0000  1.314593E+0000
  3.580444E+0000 -1.240828E+0000
 -1.561293E+0000  2.560754E+0000
  1.502740E-0001  5.583039E-0001
  1.108779E+0000 -1.581849E+0000
  2.230738E-0001  2.703441E-0001
  7.709381E-0001 -9.896991E-0001
 -2.872839E-0001 -2.675701E+0000
  3.594973E+0000 -1.244989E+0000
 -1.863633E+0000  5.297946E+0000
  3.881836E-0001  1.453642E+0000
  1.447410E-0001 -4.816469E+0000
  2.834186E+0000 -2.078123E+0000
  2.242432E+0000  1.175332E+0000
 -4.362075E+0000  4.101052E+0000
  2.844392E+0000 -1.739711E+0000
 -1.287172E-0001  2.717741E+0000
  4.130995E-0001 -1.171225E+0000
 -1.962368E+0000  6.015307E-0001
 -8.866545E-0001 -1.524185E+0000
 -5.468107E-0001 -3.390867E+0000
  1.936971E+0000 -4.045594E-0001
 -2.622641E-0001  1.904622E+0000
 -5.807037E-0001  1.131950E+0000
 -6.178835E-0001 -4.588675E-0001
  5.382332E-0001  1.467909E+0000
  1.251216E+0000  2.687327E+0000
  3.112783E-0001 -1.398327E+0000
 -8.211225E-0001 -1.550122E+0000
  6.605747E-0001 -2.086711E-0001
  2.432907E+0000 -4.314088E-0001
 -9.349273E-0001 -1.140200E+0000
  1.700347E+0000 -3.094900E+0000
  3.310949E-0001  6.559408E-0001
  1.404093E+0000 -1.889847E+0000
 -9.071322E-0001  4.237005E+0000
 -2.020841E+0000 -1.323182E+0000
  1.684566E+0000 -1.364637E-0001
  1.379664E+0000  1.586114E+0000
 -3.266616E+0000  1.918214E+0000
 -1.355501E+0000 -1.325147E+0000
  7.561216E-0001 -2.851938E+0000
  1.928544E+0000  1.219364E+0000
 -1.631335E+0000 -8.882630E-0001
  1.299622E+0000 -1.310408E+0000
  1.154002E+0000 -2.358376E+0000
  3.706603E-0001  2.275620E+0000
 -7.939693E-0001 -1.637130E+0000
 -1.350979E+0000 -3.405065E+0000
  1.764422E+0000 -4.656810E-0001
  1.897333E+0000  1.148020E+0000
 -4.491574E+0000  8.540792E-0001
  3.192270E+0000 -2.995347E+0000
  4.061243E-0001  3.013525E+0000
 -2.543816E+0000  1.823233E+0000
  1.283792E+0000  2.264054E-0001
 -1.435791E+0000  1.117954E+0000
  7.266666E-0001 -6.272676E-0001
 -1.300741E+0000  1.757898E+0000
 -1.090217E+0000 -1.898124E+0000
  1.249558E+0000  1.498565E-0001
  2.161255E-0001  9.320408E-0002
  1.295025E+0000 -1.058603E-0001
 -1.128437E-0001  1.294374E+0000
 -3.975527E-0001 -1.201830E+0000
  1.426159E+0000  8.740066E-0001
  1.401310E+0000  8.763461E-0001
 -4.018879E+0000  1.427369E+0000
  1.162408E+0000 -2.546958E+0000
 -1.334274E+0000  4.694251E-0001
  2.790419E+0000  2.885018E+0000
 -3.485625E+0000  4.439022E+0000
 -1.714657E-0001 -2.979328E+0000
 -1.073798E+0000 -7.628759E-0001
  4.432853E+0000  8.669638E-0001
 -3.074314E+0000  8.212358E+0000
 -2.948954E+0000 -1.137859E+0000
 -3.048985E+0000 -3.300824E+0000
  6.180554E+0000 -2.237637E-0001
 -2.411527E+0000  3.961366E+0000
 -1.988259E+0000 -2.205084E+0000
 -1.307025E+0000 -3.490158E+0000
  1.239646E+0000  1.127406E+0000
  1.416550E+0000  2.901766E+0000
 -3.841662E+0000  7.158414E-0001
  1.931372E-0001 -3.989858E+0000
  1.054709E-0001  1.312009E+0000
  2.076024E+0000  6.678244E-0001
 -3.575811E+0000  1.852049E+0000
  2.157691E+0000 -6.144046E-0001
 -1.491206E-0001 -1.830611E+0000
 -3.313749E+0000 -1.053406E+0000
  2.724583E+0000 -3.151059E+0000
  1.359080E+0000  3.750506E+0000
 -2.399747E+0000 -4.791032E-0001
 -1.865945E+0000 -8.038627E-0001
  2.880150E+0000 -9.718840E-0001
  1.747549E+0000  6.123296E+0000
 -4.270176E+0000  2.593411E+0000
 -1.618867E+0000 -5.300921E+0000
  2.585170E+0000 -3.042094E+0000
  3.796904E+0000  1.324095E+0000
 -2.451713E+0000  3.066752E+0000
 -4.048211E+0000 -3.184283E+0000
  8.672422E-0001 -2.861298E-0001
  2.567348E+0000  4.451203E+0000
 -3.706401E+0000  1.936367E+0000
 -1.072647E-0001 -2.824723E+0000
  5.319768E+0000 -1.368267E+0000
 -1.735335E-0001  3.840638E+0000
 -3.845208E+0000  4.223723E+0000
 -2.675258E+0000  6.235007E-0001
  1.153106E-0002 -3.961335E+0000
  2.168434E+0000  9.256715E-0001
  9.525067E-0002  3.228334E+0000
 -4.802782E+0000 -4.939531E-0002
  1.754069E+0000 -2.359742E+0000
  2.443687E+0000  2.103252E+0000
 -1.680418E+0000  7.893229E+0000
  5.650590E-0002 -3.063118E+0000
  5.425496E-0001 -4.223445E+0000
  5.448828E+0000 -1.028468E-0001
 -5.720820E-0001  6.424789E+0000
 -4.638636E+0000 -4.676383E-0001
  1.072512E+0000 -5.808789E+0000
  2.902515E+0000  2.360430E+0000
  1.392814E+0000  3.438378E+0000
 -5.850296E+0000  2.014172E+0000
 -6.536738E-0001 -5.498929E+0000
  1.928809E+0000 -9.548747E-0001
  5.126625E+0000  4.159006E+0000
 -3.100816E+0000  1.854828E+0000
 -2.593995E+0000 -4.129609E+0000
  3.994280E+0000 -2.415573E+0000
  6.676448E-0001  4.649697E+0000
 -3.601113E+0000 -8.997603E-0001
 -3.710504E+0000 -3.236015E+0000
  4.395276E+0000 -1.160452E-0001
 -2.061056E+0000  3.821931E+0000
 -2.913739E+0000  2.470465E+0000
  1.449195E+0000 -3.472998E+0000
  5.448336E-0002 -3.747562E+0000
 -6.888447E-0001  1.225130E+0000
 -9.643435E-0001  1.168528E+0000
 -1.616878E+0000 -3.597043E-0001
  1.908701E-0001 -1.174845E+0000
 -7.541670E-0001  2.976349E+0000
 -1.557780E-0001  1.179271E+0000
 -2.893289E+0000  3.339339E-0001
 -4.620229E-0001 -1.687472E+0000
  1.525482E+0000  9.956308E-0002
 -8.964981E-0001 -6.210163E-0001
  9.794788E-0001  9.629537E-0001
  2.377949E+0000  2.852725E+0000
 -3.096973E+0000  5.521027E+0000
 -3.554782E+0000 -3.615616E+0000
  1.707796E+0000 -4.199405E+0000
  4.962704E+0000  2.780567E+0000
 -1.495299E+0000  2.056235E+0000
 -3.897538E+0000 -4.607926E+0000
  3.234570E+0000 -4.817781E+0000
  6.596595E+0000  1.943808E+0000
 -4.716968E+0000  4.050794E+0000
 -2.851756E+0000 -2.127276E+0000
  5.988812E+0000 -1.447671E+0000
  5.506206E-0001  1.998164E+0000
 -2.259726E+0000  9.730185E-0001
 -2.965191E+0000 -1.288313E+0000
 -8.127188E-0002 -1.377526E+0000
  2.510683E+0000  1.250236E+0000
 -3.216665E+0000  2.760139E-0001
  1.428264E+0000 -4.325978E+0000
  3.922869E+0000  2.078800E+0000
 -6.110171E-0001  2.489781E+0000
 -4.060683E+0000 -1.580215E+0000
  2.080225E+0000 -2.208396E+0000
  1.914117E+0000  2.873186E-0001
 -1.803912E+0000  3.635837E+0000
 -5.074787E+0000 -3.902964E+0000
 -2.770379E-0001 -3.950491E+0000
  1.721991E+0000  1.921864E+0000
 -1.810007E-0001  3.065998E+0000
 -6.527791E-0001 -4.886726E+0000
 -5.769917E-0001 -2.337752E+0000
  3.425771E+0000  1.889455E+0000
 -1.312729E+0000  3.827162E+0000
 -4.062184E+0000 -1.895513E+0000
  1.283665E+0000 -2.283768E+0000
  3.573950E+0000  8.543810E-0001
  2.747231E-0001  2.688704E+0000
 -3.246055E+0000  3.018949E+0000
  6.470886E-0001 -4.199121E+0000
  9.690171E-0001 -1.654652E+0000
  9.102715E-0001  4.396178E+0000
 -9.127332E-0002  5.157417E-0001
 -2.848098E+0000  1.374565E+0000
  3.012099E+0000  5.258698E-0001
 -1.943180E+0000  3.673028E+0000
 -2.127092E+0000  8.783623E-0001
 -4.046145E-0001 -3.931300E+0000
  1.609860E+0000 -7.311840E-0001
 -7.141707E-0002  3.874183E+0000
 -3.723149E+0000  1.555304E+0000
 -3.784510E-0002 -1.968782E+0000
  3.676365E+0000 -1.101188E+0000
 -8.440629E-0001  8.930462E-0001
  4.207045E-0002  5.871054E-0001
 -2.067297E-0001 -2.842606E+0000
 -1.362328E+0000 -2.856957E+0000
  3.271869E+0000  1.780854E+0000
 -2.023913E+0000  5.308114E-0001
 -3.076892E-0001 -4.190834E-0002
  2.648522E+0000 -2.856329E+0000
  1.149179E+0000  4.184269E+0000
  1.310795E+0000  2.308781E+0000
 -2.101284E+0000 -7.599804E-0001
  3.478371E-0001  5.094998E-0001
  4.692935E-0002 -3.060496E+0000
  5.159720E-0001  4.135744E-0001
 -2.207006E+0000  1.643704E+0000
 -1.202294E+0000 -1.440965E+0000
  2.116714E+0000  2.584952E+0000
  9.101276E-0001  1.742313E+0000
 -1.791371E+0000  1.700463E+0000
 -2.004027E+0000 -1.439001E+0000
 -3.681594E-0002 -6.766834E-0001
  5.547280E-0002 -6.990363E-0001
  1.119387E+0000  3.150642E+0000
 -1.463122E+0000  1.233321E+0000
 -4.018095E-0001 -2.326582E+0000
  2.685474E+0000  9.839614E-0001
 -1.249514E+0000  2.903116E+0000
 -2.990959E+0000  3.435353E-0001
  2.223831E+0000 -4.438842E+0000
  2.015357E+0000  1.376809E+0000
  5.563278E-0001  3.951575E+0000
 -2.557106E+0000  1.811259E+0000
  1.618662E-0001 -4.426020E+0000
  3.270001E+0000  1.160570E+0000
  1.769884E+0000  2.408550E+0000
 -1.981089E+0000 -4.714387E-0001
 -2.843229E+0000 -1.283044E+0000
  6.293124E+0000 -5.541841E+0000
 -7.151495E-0001  3.632246E+0000
  2.548990E-0002  5.639437E-0001
 -1.259325E+0000 -9.124706E-0002
  9.425049E-0001 -2.548914E+0000
  2.555489E+0000  3.716864E+0000
  1.753697E-0001  1.366267E+0000
 -3.260508E+0000 -2.604218E+0000
  3.553419E-0001 -2.867944E+0000
  2.067825E+0000 -1.936813E-0001
  5.704371E-0001  1.974538E+0000
 -1.450654E+0000 -1.018363E+0000
  9.333943E-0001 -1.634011E+0000
 -2.600033E-0001  3.662342E-0001
  3.342799E-0001  2.844194E+0000
 -9.371725E-0001  1.378390E+0000
  6.314055E-0001 -2.006589E+0000
 -8.654426E-0001 -1.635844E+0000
  3.020958E+0000 -8.643300E-0001
 -4.156832E+0000  3.347974E+0000
  3.819504E-0001 -2.642121E+0000
  3.433458E-0001 -1.109324E+0000
  1.142822E+0000  2.304216E+0000
 -1.944678E+0000 -7.313433E-0002
 -1.722469E+0000 -6.228816E+0000
  4.344786E+0000  7.904375E-0001
 -9.476485E-0001  7.946053E-0001
 -2.202634E+0000 -1.477712E+0000
 -4.473084E-0001 -3.803981E-0001
  3.334791E+0000  1.074784E+0000
 -3.584809E+0000  5.425576E+0000
 -1.627751E+0000 -1.773192E+0000
  1.482212E+0000 -4.766342E+0000
  1.818997E+0000  1.710154E+0000
  6.596266E-0002  3.243613E+0000
 -3.178006E+0000 -2.698624E+0000
  2.265993E-0001 -2.433088E+0000
  4.567591E+0000  1.193763E+0000
 -1.547899E+0000  5.604340E+0000
 -2.177307E+0000 -1.291022E+0000
 -1.283746E+0000 -2.761666E+0000
  1.393392E+0000  4.447302E-0001
  3.041751E+0000  1.003473E+0000
 -1.626935E+0000 -8.229099E-0001
  7.162943E-0001  2.795101E-0001
  1.767699E+0000  1.776314E+0000
 -2.578974E-0001  2.857658E+0000
 -3.560366E+0000  1.334810E+0000
  2.539625E+0000 -6.424505E+0000
  2.588900E-0001  3.232167E-0002
  2.260087E+0000 -3.377385E-0001
 -2.832804E+0000  2.607737E+0000
  3.140157E+0000 -1.076251E+0000
  1.789280E+0000 -7.931109E-0001
 -2.953797E-0001  2.350985E+0000
 -1.711486E+0000 -1.188904E+0000
  2.707289E+0000 -1.421318E+0000
  2.715205E+0000  1.879088E+0000
 -4.638330E+0000  3.656620E+0000
 -3.443845E+0000 -3.596542E+0000
  2.875355E+0000 -4.103668E+0000
  2.643834E+0000  3.864890E+0000
 -9.308388E-0001  1.277068E+0000
 -7.546644E-0001 -2.528632E+0000
  6.240757E-0001  2.892567E-0001
  3.025174E-0001  5.149257E-0001
  1.202687E-0001 -3.289883E+0000
 -6.938743E-0001 -1.951169E+0000
 -9.817049E-0002  1.929525E-0001
  8.433066E-0001 -1.043300E+0000
 -2.325407E+0000  2.794583E+0000
 -1.936216E+0000 -5.949652E-0001
 -1.214231E-0001 -5.736494E+0000
  1.266397E+0000 -4.709291E-0003
  3.133291E+0000  2.605680E+0000
 -2.566339E+0000  1.258051E+0000
 -5.836940E-0001 -2.868290E+0000
  2.762656E+0000 -1.123648E+0000
 -1.343638E+0000  2.982754E+0000
 -4.023640E-0002 -2.924391E-0001
 -2.032726E+0000 -1.722892E+0000
  2.985908E+0000  9.050045E-0001
  1.011582E+0000  1.334157E+0000
 -2.289393E+0000  1.250871E+0000
  4.624269E-0001  7.394862E-0001
  9.601425E-0002 -2.966258E+0000
  4.663942E-0001 -1.231569E+0000
  5.194748E-0001  8.060302E-0001
 -7.781028E-0001  1.559257E+0000
 -5.608433E-0001 -7.874644E-0001
  4.323960E+0000 -2.685449E+0000
 -1.837453E+0000  3.273482E+0000
  6.918413E-0001  6.715019E-0001
 -5.692148E-0002 -4.500343E+0000
  1.766399E+0000  3.359279E+0000
  1.786426E+0000  1.461470E+0000
 -1.873552E+0000 -8.315501E-0001
  5.013382E+0000 -1.894098E+0000
 -1.870374E-0001  6.062708E-0001
 -1.761461E+0000  1.496229E+0000
 -2.992256E-0001 -2.294153E+0000
  2.869212E+0000 -1.189369E+0000
  2.583611E+0000  1.783445E+0000
 -4.275579E+0000  2.972638E+0000
  1.553223E+0000 -4.676433E+0000
  1.920769E+0000  2.940093E+0000
 -2.726915E+0000  3.636977E+0000
 -3.584914E+0000  4.966632E-0001
  1.176531E+0000 -8.334283E-0001
  3.743726E+0000  5.640548E-0001
 -4.077923E+0000  3.353388E+0000
 -3.679339E+0000 -5.349600E-0001
  1.405095E+0000 -3.295391E+0000
  1.120248E+0000  3.488806E+0000
  1.627071E+0000  1.035545E+0000
 -1.270936E+0000  3.187985E-0001
  4.737021E-0001 -1.787288E+0000
  2.505039E+0000  1.519110E-0001
 -1.179092E+0000  2.653650E+0000
 -1.692761E+0000  2.107372E+0000
 -3.933366E-0001 -3.119320E-0001
  1.985128E+0000 -2.660801E+0000
  1.439567E-0001  4.184550E+0000
 -1.397821E+0000  4.357880E-0001
 -2.985499E+0000 -2.369870E+0000
  2.147301E+0000 -1.139951E+0000
 -1.667225E+0000  2.633922E+0000
 -2.184358E-0001  2.956003E+0000
  1.443727E+0000 -1.882945E+0000
 -1.205085E+0000  2.828034E+0000
  4.047050E-0001  2.856934E-0001
 -2.406934E+0000 -2.782553E+0000
  6.008289E-0001  1.212078E+0000
  2.818095E+0000  1.763405E+0000
 -7.646971E-0001  4.304764E-0001
 -2.413225E+0000 -2.214661E-0002
  3.644394E+0000 -4.762238E+0000
 -2.272133E+0000  4.739345E+0000
  6.539444E-0001 -1.895524E-0001
 -7.982621E-0001 -3.673008E-0001
 -1.630448E+0000 -1.403741E+0000
  1.756164E+0000 -2.958595E+0000
 -1.381841E+0000  1.686737E+0000
 -2.021039E+0000  3.951205E+0000
 -7.993374E-0001 -1.545414E+0000
  1.401956E+0000 -6.706257E-0002
 -9.307331E-0001  1.571453E+0000
  2.189435E-0001  1.352675E+0000
 -3.511556E+0000  4.569289E-0001
  1.544353E+0000 -1.124176E+0000
  1.152825E-0001  6.748338E-0001
 -5.049775E-0002  3.917644E+0000
 -2.253800E+0000  2.956432E-0001
  5.007057E-0001  3.345654E-0001
 -7.887462E-0001  1.270487E+0000
  2.433609E-0001 -1.783399E+0000
 -2.085019E-0001  8.796646E-0001
  4.971198E-0001 -1.723461E+0000
 -2.103953E+0000  1.515906E+0000
  3.359626E-0001 -1.341681E+0000
  2.008653E+0000 -1.133007E+0000
 -2.020821E-0001  8.654299E-0001
 -1.674308E+0000  3.485321E-0001
 -3.884857E-0002 -3.946340E-0002
  3.254055E-0001 -9.995011E-0001
  6.988465E-0001  3.253809E+0000
 -2.367748E+0000  1.159064E+0000
 -3.035827E+0000 -5.127132E+0000
  3.497443E+0000 -4.236630E+0000
  3.595073E+0000  5.290961E+0000
 -4.725134E+0000  5.385039E+0000
 -2.689212E-0002 -7.701542E+0000
  2.763993E+0000 -6.507138E-0002
  1.999767E+0000  4.839882E+0000
 -2.702303E+0000 -2.140150E-0001
 -3.442371E+0000 -2.312506E+0000
  1.728180E+0000 -2.522929E+0000
  1.400797E+0000  1.936312E+0000
 -2.335815E+0000  2.737029E+0000
 -4.038187E+0000 -3.330196E+0000
  1.616856E+0000 -3.637575E+0000
  1.742501E+0000  3.540395E+0000
 -2.776996E-0001  1.580380E+0000
 -2.127906E+0000 -3.573337E+0000
  2.103800E+0000 -1.536736E+0000
  3.687320E+0000  1.637374E+0000
 -5.046070E+0000  4.742296E+0000
 -7.205326E-0001 -6.187284E-0001
  7.110369E-0001 -1.164496E+0000
  2.184401E+0000 -1.051356E-0001
  8.906148E-0001  2.759534E+0000
  9.633096E-0002 -2.845512E+0000
 -1.851596E-0001 -8.771592E-0002
  7.301447E-0001  3.887090E+0000
 -2.272858E+0000 -8.696184E-0001
 -2.446880E-0001 -2.197642E+0000
  4.659311E-0001 -1.286598E+0000
  2.298379E+0000 -1.823898E+0000
  8.180134E-0002  3.338334E+0000
 -1.118972E+0000 -5.717295E-0001
  4.098268E-0001 -2.233573E+0000
  4.993840E+0000  4.396637E-0001
 -3.826110E+0000  2.797748E+0000
 -2.303109E+0000 -8.774483E-0001
  1.816611E+0000 -1.697235E+0000
  1.720929E+0000 -1.782537E-0001
 -1.360155E+0000  9.712395E-0001
 -1.365908E+0000  5.160561E-0001
  2.758829E-0001 -1.609842E+0000
  2.613606E+0000  1.092479E+0000
 -1.008802E+0000  2.309337E+0000
 -9.634613E-0001  5.409180E-0001
 -6.436007E-0001 -1.346103E+0000
 -3.631395E-0001  1.935385E+0000
  2.755881E-0001  2.102013E+0000
 -1.981463E+0000 -5.385459E-0001
  7.191456E-0002 -8.836299E-0001
  3.767415E+0000 -1.820386E+0000
 -1.418159E+0000  6.788827E+0000
 -1.073947E+0000 -1.262781E+0000
  6.409595E-0001 -2.994725E+0000
  1.141347E+0000 -2.065746E-0002
 -8.913519E-0001  2.940088E+0000
 -3.586410E-0001  9.229440E-0001
  1.352905E+0000  8.037688E-0001
 -6.426075E-0001 -3.538335E-0001
 -3.403009E+0000  1.515686E+0000
  1.511845E+0000 -1.285242E-0001
  2.819401E-0001  2.154042E+0000
 -7.019056E-0001  1.917412E+0000
 -1.369305E+0000  1.718883E+0000
  1.832687E+0000  1.346182E+0000
 -1.560956E+0000  1.624386E+0000
  1.693624E+0000 -2.756346E+0000
 -3.058534E-0001  2.160772E+0000
  8.961077E-0001 -6.702274E-0001
  1.183277E-0001 -8.375806E-0001
  2.960487E-0001  9.830439E-0001
  1.302407E-0001 -1.423251E+0000
  1.917801E-0001  1.042483E+0000
  4.377369E-0001  1.360383E+0000
 -6.945580E-0001  8.657174E-0001
 -1.092358E+0000 -1.032686E+0000
  8.875965E-0001 -2.459533E+0000
  1.535624E+0000 -1.267226E+0000
 -4.824305E-0001 -3.528070E-0001
  1.321469E+0000 -2.047903E+0000
  5.309793E-0001  6.445119E-0001
  5.894105E-0001 -2.781473E+0000
 -1.228536E+0000 -5.951793E-0001
  8.774232E-0001 -2.206497E+0000
  1.294557E+0000 -1.028765E-0001
 -1.874103E+0000  1.393165E+0000
 -5.019008E-0001 -1.050281E+0000
 -1.669056E+0000 -2.221986E-0001
  2.976247E+0000  2.969800E-0001
 -9.566167E-0001  7.427222E-0001
 -9.323203E-0001  1.075005E+0000
  2.569243E+0000  2.840115E-0001
 -2.628421E+0000  4.444589E-0001
  7.055223E-0002 -7.717049E-0001
 -9.661896E-0001 -4.517829E-0001
  1.819806E+0000 -6.978530E-0001
 -3.576055E-0001  1.050797E-0001
  6.803744E-0001 -3.993846E+0000
  7.318987E-0001  1.382932E+0000
  1.223877E+0000 -5.109346E-0002
  5.678017E-0001  6.255815E-0001
  6.768233E-0001 -2.969600E+0000
 -1.707154E+0000  3.095682E-0001
  3.213888E+0000  2.490186E-0001
  1.575417E+0000  2.920703E+0000
  4.909702E-0001  1.864724E+0000
 -4.006165E+0000  1.991277E-0001
  2.050935E+0000 -4.929238E+0000
  1.354706E+0000  1.782387E+0000
  1.414876E+0000  4.108593E+0000
 -5.587828E+0000 -3.239903E-0001
  1.698771E+0000 -3.374770E+0000
  1.517420E+0000 -1.931161E-0002
  8.239057E-0001  4.002521E+0000
 -3.944772E+0000 -4.620825E-0001
 -8.978748E-0001 -3.795790E+0000
  5.125849E+0000  3.104724E-0001
 -2.973612E-0001  4.239694E+0000
 -4.004084E+0000 -5.672283E-0002
  2.968709E-0001 -4.118602E+0000
  3.507758E+0000  2.655310E+0000
  8.008098E-0001  1.054645E+0000
 -4.785431E+0000 -2.512961E+0000
  3.356721E+0000 -1.320873E+0000
  3.912853E-0001  3.327328E+0000
 -1.189864E+0000  1.022051E+0000
 -3.352867E+0000 -2.798451E+0000
  2.852780E+0000 -9.236363E-0001
  2.159443E+0000 -5.710210E-0001
 -2.645980E+0000  3.959573E-0001
 -2.083096E-0001 -1.592690E+0000
  3.210042E+0000 -1.125861E+0000
  2.672699E-0001  4.227440E+0000
 -4.510245E-0001 -1.082523E+0000
 -1.182595E+0000 -5.030528E-0001
  3.442514E-0001 -8.737671E-0001
  1.042085E+0000  2.780857E+0000
 -8.860760E-0001  2.939247E+0000
 -1.442974E+0000 -1.106656E+0000
  2.663834E+0000  4.679886E-0001
  1.835379E+0000  1.455350E+0000
 -4.189822E+0000  3.672878E+0000
 -1.411846E+0000 -4.132204E+0000
 -9.639924E-0001 -5.308172E-0001
  2.988635E+0000  1.137962E+0000
 -1.730632E+0000  3.690814E+0000
 -3.230159E+0000 -1.093049E+0000
  1.875836E+0000 -3.966834E+0000
  1.878920E+0000  1.791901E+0000
  2.138951E+0000  3.032053E+0000
 -5.308254E+0000  8.736402E-0001
  1.229667E+0000 -1.490855E+0000
  2.901971E+0000 -3.090492E-0002
  9.459874E-0001  3.302580E+0000
 -4.075429E+0000  1.601406E+0000
  9.935087E-0003 -5.016315E+0000
  4.141099E+0000 -6.268186E-0001
 -6.576272E-0001  5.244924E+0000
 -2.928045E+0000  1.402183E+0000
  9.898619E-0002 -3.342462E+0000
  9.846824E-0001  1.858642E+0000
  2.168653E+0000  2.782435E+0000
 -4.291510E+0000  2.001283E+0000
  4.654735E+0000 -3.498312E+0000
 -6.497249E-0001  2.671465E+0000
  1.925253E-0001  9.266264E-0001
 -6.826191E-0002 -5.194937E+0000
  1.591279E-0001 -9.861761E-0001
  1.765260E+0000  2.406315E+0000
 -3.358993E-0001  1.534504E+0000
 -1.620049E-0001 -1.978518E+0000
 -2.514154E+0000 -8.147918E-0001
  2.138938E+0000 -3.252161E+0000
 -2.111299E+0000  2.272869E+0000
 -9.675585E-0001  1.952263E+0000
  1.487142E-0001 -8.562913E-0001
 -4.089056E-0001  1.543136E+0000
  1.945255E-0001  1.104704E-0001
 -8.143173E-0001 -1.179531E-0001
 -2.268477E-0001  1.451474E+0000
  2.182401E+0000 -7.691526E-0001
  5.098367E-0001  5.410054E-0001
 -6.745079E-0001  2.681532E+0000
 -1.881489E+0000  1.324416E+0000
 -1.364489E+0000 -2.608508E+0000
  2.702844E-0001 -1.370871E+0000
  4.354178E-0001  2.441867E+0000
 -9.720591E-0001  2.649904E+0000
  6.180547E-0001 -4.422915E+0000
 -6.069301E-0001  3.990834E-0001
  1.273348E+0000  1.186250E-0001
  4.042717E-0001 -9.622205E-0001
 -1.309724E+0000 -3.280765E-0001
  1.148419E+0000  2.183927E+0000
  1.464623E+0000  1.796495E+0000
 -1.455582E+0000  2.567751E+0000
 -1.621949E+0000  2.142041E-0001
  2.211944E+0000 -1.072349E+0000
 -1.621353E-0001  1.635858E+0000
  8.474447E-0001  2.260380E+0000
 -2.293642E+0000 -3.141787E-0001
 -2.032662E+0000 -1.479339E+0000
  4.087968E+0000 -3.368706E+0000
 -2.141905E+0000  5.392116E+0000
 -3.001039E-0001  3.422578E-0001
 -2.462406E+0000 -1.239753E-0001
  3.646289E+0000  6.176837E-0001
  1.262866E+0000  8.003063E-0001
 -3.391285E+0000  1.174416E+0000
  6.352070E-0001 -6.008654E-0001
  3.166601E+0000  5.316611E-0001
 -1.955556E+0000  9.546505E-0001
  1.715202E+0000 -1.519670E+0000
 -4.830107E+0000 -5.742524E-0001
  3.302091E+0000 -4.436227E+0000
  1.553443E+0000  1.760123E+0000
 -5.646292E-0001  4.999471E-0001
 -1.600036E+0000  6.057796E-0001
  1.300735E-0001 -1.251586E+0000
  2.973040E-0001 -8.750952E-0001
 -7.657182E-0001  8.676129E-0001
  4.632420E-0001  1.416613E+0000
  5.708196E-0002 -9.352770E-0001
  1.447194E+0000 -9.723065E-0001
  1.560236E+0000  2.615950E-0001
 -7.719125E-0002  2.448668E+0000
 -1.431166E+0000 -1.104024E+0000
  1.633793E+0000 -3.567125E+0000
  8.711233E-0002  4.437883E-0001
  3.450209E-0001  3.598466E-0001
 -1.581147E+0000 -1.879260E+0000
 -6.556430E-0001 -6.328734E-0001
  4.646626E+0000  1.736059E+0000
 -9.996899E-0001  7.491827E-0001
 -2.439842E+0000 -3.863149E-0001
  3.104361E+0000 -3.944331E+0000
  2.047503E-0001  6.797180E-0001
 -1.946795E+0000  1.752784E+0000
 -1.849589E+0000 -3.215110E+0000
  2.227653E+0000 -9.103635E-0001
  1.465048E+0000  1.755573E+0000
 -2.851518E-0001 -2.190213E-0001
 -7.738733E-0001  4.611654E-0001
  8.181625E-0001 -2.535540E+0000
  5.228025E-0001  1.044761E+0000
  6.235401E-0001 -1.176565E+0000
 -1.284534E+0000 -2.764906E+0000
  2.449963E-0001 -1.758418E+0000
 -3.918186E-0001  2.662895E+0000
  2.278946E-0001  4.120279E+0000
 -1.136514E+0000  5.552583E-0001
  2.722316E-0001  1.849357E+0000
  3.444149E+0000 -1.568959E+0000
 -7.654352E-0001  2.897628E+0000
 -2.156952E+0000 -1.865980E+0000
 -3.164257E-0001 -3.156569E+0000
  1.681775E+0000  4.668377E-0001
  2.368241E+0000  2.009767E+0000
 -1.530809E+0000  9.701348E-0001
 -4.503727E-0001 -7.804673E-0001
  4.077395E-0001 -1.539579E+0000
  1.769310E+0000  9.396264E-0001
 -2.193424E+0000  4.424289E+0000
 -4.653387E-0001 -1.329985E-0001
 -8.865373E-0001 -9.458858E-0001
 -1.079430E+0000 -9.693027E-0001
  1.156938E+0000  2.317138E+0000
 -2.609830E+0000  2.284512E+0000
  2.797981E-0001 -1.772646E+0000
  2.954641E-0001 -1.012146E+0000
 -7.454136E-0001 -7.404517E-0002
 -1.996073E+0000 -1.236033E+0000
 -9.803833E-0002 -2.070984E+0000
  2.829052E+0000  2.943520E+0000
 -1.348181E+0000  1.682552E+0000
 -3.037652E+0000 -1.809993E+0000
  2.823701E+0000 -2.545867E+0000
  1.309655E+0000  2.038644E+0000
  3.532515E-0001  6.915224E-0001
 -9.287825E-0002 -2.885496E+0000
 -4.792891E-0001  1.628185E+0000
  7.935683E-0001 -1.879409E+0000
  4.095363E-0001 -2.723931E+0000
 -9.906166E-0001  8.763230E-0001
  3.771853E+0000  1.067202E+0000
 -3.821756E+0000  1.375238E+0000
  9.921276E-0001 -2.544443E+0000
 -1.369421E+0000 -4.136105E-0001
  5.022012E+0000 -7.712648E-0001
 -2.598660E+0000  3.178681E+0000
 -1.055742E+0000 -3.059064E+0000
  1.439111E+0000 -2.191026E+0000
  2.969879E+0000  4.153050E+0000
 -2.511816E+0000  2.002342E+0000
  1.414336E+0000 -2.334608E+0000
  2.417006E+0000  1.541621E+0000
 -1.739073E+0000  6.985210E-0001
 -6.352772E-0001 -2.602167E+0000
 -6.397589E-0002 -1.348816E+0000
  9.149619E-0001  1.340746E+0000
 -1.658412E+0000  7.203524E-0001
 -2.586908E+0000 -8.475243E-0001
  3.057327E+0000 -3.515488E+0000
  2.847220E-0002  2.332419E+0000
  1.206935E+0000  3.808745E-0001
 -2.963179E+0000 -7.319885E-0001
  1.094936E+0000 -1.763461E+0000
 -6.922170E-0001  1.762518E-0003
 -3.222078E-0001 -9.154823E-0001
 -7.952269E-0001  1.062837E+0000
 -2.431060E+0000 -3.817923E-0001
  1.974463E+0000 -4.257481E+0000
  3.766732E+0000 -1.963986E-0001
 -2.602633E+0000  3.486316E+0000
 -1.937558E+0000 -4.479130E+0000
  3.695970E-0001 -1.496510E+0000
  3.614584E+0000  1.200139E+0000
 -2.544559E+0000 -1.245100E+0000
 -5.835122E-0001 -4.141079E+0000
  3.746535E+0000 -9.414367E-0001
  5.679963E-0001  2.398360E+0000
 -2.213253E+0000  1.193292E+0000
 -1.632870E+0000 -2.174882E+0000
  6.181151E-0001  1.018058E+0000
  1.769632E+0000  3.018416E+0000
 -2.675963E+0000  1.249456E+0000
 -2.480227E+0000 -4.370150E+0000
  4.021411E+0000 -3.010171E+0000
  1.390407E+0000  2.479677E+0000
 -3.144023E+0000  2.796058E+0000
 -5.830706E-0001 -3.944681E+0000
  5.560687E+0000  9.171256E-0001
 -9.006505E-0001  9.279269E+0000
 -4.019152E+0000 -6.291484E+0000
 -1.222319E+0000 -4.573822E+0000
  8.281413E+0000  3.815845E-0004
 -4.166160E+0000  7.166922E+0000
 -3.190214E+0000 -2.383846E+0000
  5.731244E-0001 -6.966748E+0000
  8.431380E+0000  2.569114E+0000
 -9.568657E-0001  6.565432E+0000
 -5.239579E+0000 -6.257298E-0001
  8.565108E-0001 -7.148100E+0000
  4.375844E+0000  1.155450E+0000
 -7.228873E-0001  5.908547E+0000
 -3.194740E+0000 -2.611340E+0000
 -3.419515E+0000 -7.972572E+0000
  4.747977E+0000 -8.806399E-0001
  8.781565E-0001  4.273508E+0000
 -1.641575E+0000  1.920424E-0001
 -3.523412E+0000 -4.808664E-0002
  1.136954E+0000 -2.801940E+0000
  2.721662E+0000 -7.396233E-0002
 -3.582034E+0000  9.331132E-0001
  2.899164E-0001 -1.219028E+0000
  1.225896E+0000  8.348188E-0001
  1.373326E-0001  1.176625E+0000
 -2.641349E+0000  1.052284E+0000
  1.546399E+0000  6.304149E-0001
  4.562831E-0001 -1.673390E+0000
  5.824515E-0001 -9.654788E-0001
 -1.347101E+0000  1.519796E+0000
 -6.914661E-0001  9.795885E-0001
  6.995012E-0001  4.138140E-0001
  1.251905E+0000  2.879942E-0001
 -1.504393E+0000  3.612531E+0000
 -1.710397E+0000 -8.236445E-0002
 -1.803873E+0000 -1.837337E+0000
  4.494674E+0000 -1.031995E+0000
 -7.199962E-0001  1.992641E+0000
 -4.829613E+0000  1.356735E+0000
  2.473632E-0001 -5.160636E+0000
  1.083862E+0000 -1.089136E+0000
  1.420318E+0000  2.252587E+0000
 -2.140873E+0000 -1.084839E+0000
 -1.691254E+0000 -5.642597E+0000
  1.793314E+0000  2.127187E-0001
  1.083061E+0000  1.887871E+0000
 -1.692376E+0000  5.702060E-0001
  7.434972E-0001 -8.269225E-0001
  2.037433E+0000 -2.250303E+0000
  2.226447E+0000 -6.371536E-0001
 -3.676858E-0001  1.937117E+0000
 -7.529255E-0001 -1.026408E+0000
 -9.015277E-0001 -3.233565E+0000
  3.681925E+0000 -3.645417E-0001
  8.077715E-0003  3.982588E+0000
 -4.744075E+0000 -1.236335E+0000
  9.524592E-0001 -7.993075E+0000
  2.291773E+0000 -7.555112E-0001
 -1.845325E-0001  3.343500E+0000
  1.510122E+0000  2.474761E-0001
 -4.590502E+0000 -6.444599E-0001
  2.729363E+0000 -1.019544E+0000
  1.793441E+0000  2.030400E+0000
 -6.836130E-0001  1.435027E+0000
 -2.826413E-0001 -7.228190E-0001
 -1.750275E+0000 -8.390354E-0001
  2.202260E+0000 -2.349276E+0000
 -1.611658E+0000  2.931763E+0000
  5.653239E-0001 -3.490214E+0000
 -3.099462E+0000 -5.786490E-0001
  1.939917E+0000 -1.394992E+0000
 -2.055994E+0000  4.809787E+0000
 -1.849815E+0000  1.428131E+0000
  8.224412E-0001 -4.398639E+0000
  2.748371E+0000  4.298545E-0001
 -1.592045E+0000  5.299029E+0000
 -3.410122E+0000 -1.778608E+0000
  1.788220E-0001 -2.336630E+0000
  2.434300E+0000  1.347999E+0000
 -2.293301E+0000  5.398840E+0000
 -7.852998E-0001 -2.259053E+0000
 -4.570338E-0002 -6.495259E-0001
  2.914465E+0000  2.847412E+0000
 -1.403872E+0000  3.765781E+0000
 -3.434219E+0000 -1.455378E+0000
  2.030721E+0000 -2.362628E+0000
 -1.212566E+0000  2.995316E+0000
  9.086603E-0002  2.182781E+0000
 -3.549891E-0001 -4.096776E+0000
 -6.521167E-0001 -5.703179E-0001
  1.386361E+0000  1.562488E+0000
  1.185903E+0000  1.128942E+0000
 -2.161957E+0000 -1.645001E+0000
 -3.491921E-0001 -5.977914E-0003
  3.005654E+0000 -1.294696E+0000
 -4.288221E-0001  2.527504E+0000
  6.556973E-0001 -1.199015E-0001
  8.794498E-0002 -5.794230E-0001
 -1.280979E+0000  1.706212E+0000
  2.028310E+0000 -3.034466E-0001
 -2.550004E+0000  8.217590E-0001
  4.365884E+0000 -1.167070E-0001
 -8.531111E-0001  2.742554E+0000
 -2.090594E+0000  1.959416E+0000
 -7.697273E-0001 -5.193383E+0000
  2.169652E+0000  2.121841E+0000
  5.885162E-0001  5.283647E+0000
 -3.230661E+0000  2.709095E-0001
  2.167109E-0001 -4.471248E+0000
  3.729400E+0000  3.735258E-0001
  3.184982E+0000  3.165094E+0000
 -4.829481E+0000  2.950711E+0000
  3.318808E-0002 -2.854230E+0000
  2.266316E+0000 -3.492968E+0000
  2.521187E+0000  4.240995E+0000
 -2.257794E+0000  3.794151E+0000
 -1.548615E+0000 -3.152076E+0000
  3.094271E+0000 -2.954897E+0000
  6.431714E-0001  7.585088E+0000
 -2.526534E+0000 -5.581716E-0001
 -1.371480E+0000 -6.388347E+0000
  2.385960E+0000 -5.976636E-0001
  3.093777E+0000  3.873322E+0000
 -7.067020E-0001  2.030632E+0000
 -1.064450E+0000 -1.586383E+0000
  1.465866E-0001 -4.659630E-0001
  3.854644E+0000 -1.059534E+0000
 -2.045497E+0000  2.051349E+0000
 -2.206601E+0000 -1.962463E+0000
 -1.018627E+0000 -2.733865E+0000
  3.314252E+0000 -2.252793E+0000
 -6.321810E-0001  4.149702E+0000
 -5.705623E-0001  5.885583E+0000
 -2.559688E+0000 -4.154298E+0000
  2.334005E-0001 -4.680641E+0000
  6.529658E+0000  2.286365E-0001
 -1.245213E+0000  3.799100E+0000
 -1.531992E+0000 -1.948176E-0001
 -1.131716E+0000 -4.477917E+0000
  1.132115E+0000  1.153658E+0000
  3.418834E+0000  1.096283E+0000
 -3.265482E+0000  2.148962E+0000
  3.497720E-0001 -2.950342E+0000
  2.280741E+0000  6.009382E-0002
  2.153426E+0000  2.670217E+0000
 -5.357139E-0001 -3.659937E-0001
 -6.007589E-0001 -1.457711E+0000
  4.145148E+0000 -2.641837E+0000
 -9.117532E-0001  4.909530E+0000
 -9.524011E-0001 -7.617786E-0001
 -2.184175E+0000 -4.275239E+0000
  1.662987E+0000 -4.215305E-0001
 -1.740896E+0000  2.151720E+0000
 -1.887503E+0000 -1.564001E+0000
  1.465719E-0001 -3.143246E+0000
  2.564475E+0000 -5.669037E-0001
 -8.982042E-0001 -1.265137E+0000
 -1.006454E+0000 -4.538461E-0001
  4.679000E-0001 -3.650403E+0000
  1.705891E+0000  6.725888E-0001
 -1.993942E+0000  1.975706E+0000
 -1.978851E+0000 -8.502872E-0001
  8.672985E-0002 -1.209924E+0000
  4.589575E+0000  1.549016E+0000
  1.442263E+0000  5.258858E+0000
 -5.658703E+0000  1.412287E+0000
  2.307947E+0000 -6.781209E+0000
  2.763968E+0000  1.096391E+0000
 -1.663969E+0000  3.543209E+0000
 -2.150961E+0000 -2.724144E+0000
  9.137537E-0001 -2.768911E+0000
  7.776812E-0001  3.138117E+0000
  2.289063E+0000  2.397300E-0001
 -8.053228E-0001  1.232764E-0001
 -1.101194E+0000 -2.459635E-0001
  1.454336E+0000  2.657973E+0000
 -1.867160E-0001  4.474059E-0001
 -1.129063E+0000  2.156603E+0000
  3.874261E-0001 -3.633398E+0000
 -1.379623E-0001 -1.288916E+0000
  3.291372E+0000 -5.479674E-0002
 -4.592861E+0000  1.748706E+0000
 -3.909956E-0001 -1.519097E+0000
  4.416089E-0002  2.978604E-0001
  2.277692E+0000 -1.658860E-0001
 -3.032227E+0000 -1.165851E+0000
 -3.083408E-0001 -3.285828E-0001
  3.332317E+0000 -5.025948E-0001
 -1.118809E+0000  5.917392E+0000
 -2.682239E+0000 -1.651812E+0000
  7.550847E-0001 -2.222517E+0000
 -7.254556E-0001  1.095522E+0000
  1.519946E+0000 -5.551160E-0001
 -8.433537E-0001  1.107445E-0001
 -1.410666E+0000 -2.055697E+0000
  4.683244E-0001 -2.686346E+0000
  2.626530E+0000  5.725842E+0000
 -1.835361E+0000 -6.958881E-0001
 -2.007451E+0000 -3.270887E-0001
  4.162503E+0000  6.493729E-0002
 -2.757474E+0000 -5.465797E-0001
  3.680788E-0001  8.941351E-0001
 -5.966916E-0001 -4.181104E-0001
  1.348154E+0000  3.733492E-0001
 -7.398678E-0001  1.036904E+0000
 -2.066481E+0000  2.343309E+0000
  6.050692E-0001 -1.803775E+0000
  1.067554E+0000 -2.278866E-0001
 -8.180797E-0001  1.368898E+0000
 -3.637133E-0001 -8.540492E-0001
 -3.390058E-0001  1.019727E+0000
 -1.021707E+0000  1.101380E+0000
  7.998737E-0001 -1.538999E+0000
 -6.324470E-0001 -7.902560E-0001
  8.885924E-0004  1.653201E+0000
 -5.786046E-0001  5.087984E-0001
 -1.890484E-0001  1.834134E-0001
  1.193400E-0001 -2.874739E-0001
 -4.297846E-0001 -8.047792E-0001
  2.010904E+0000 -1.902073E+0000
 -1.510709E+0000  9.450237E-0001
  6.700815E-0001 -1.170527E+0000
  5.965904E-0001  4.718733E-0001
  5.088705E-0001  7.192750E-0001
 -1.487255E+0000 -6.170281E-0001
  1.028683E+0000 -7.493689E-0001
 -1.377515E+0000 -9.823546E-0001
 -9.630612E-0001 -2.222516E+0000
  1.449413E-0001  4.988269E-0001
  3.972279E+0000  3.545825E+0000
 -2.015148E+0000  1.374296E+0000
 -2.950060E+0000 -1.806552E+0000
  2.804885E+0000 -3.421714E+0000
  1.427455E+0000  4.139454E+0000
 -2.846283E+0000  4.001269E+0000
 -3.252966E+0000  9.351090E-0001
  2.889339E+0000 -2.161984E+0000
  3.973845E-0001  2.144509E+0000
 -3.278158E-0001  2.925299E+0000
 -2.329247E+0000 -7.698266E-0001
 -1.613902E+0000 -1.957505E+0000
  4.977664E+0000  2.089070E+0000
 -2.407803E+0000  1.852864E+0000
 -6.713234E-0002 -1.782029E+0000
  1.610990E+0000 -1.536989E+0000
  4.968477E-0003 -4.298284E-0001
  1.208588E+0000  1.464119E+0000
 -1.828185E+0000  1.835226E+0000
 -6.978241E-0001 -1.555301E+0000
  9.030405E-0001  4.018897E-0001
 -1.070406E+0000 -3.869803E-0001
  9.740108E-0001  1.652285E-0001
  1.985209E+0000 -4.674349E-0001
 -3.083600E-0001  4.387429E+0000
 -2.090170E+0000  3.062410E-0001
 -9.433354E-0001 -5.485853E+0000
  1.377083E+0000  2.290667E-0002
  1.638569E+0000  4.538812E-0001
 -1.934203E+0000  1.547818E+0000
 -6.176116E-0001 -3.458391E+0000
  9.510582E-0001 -5.838040E-0001
  3.178168E+0000 -1.387083E+0000
 -2.986388E+0000  2.774802E+0000
 -1.410671E+0000 -1.455693E+0000
  1.319202E+0000 -1.666915E+0000
 -3.047367E-0001  1.455810E+0000
 -4.745613E-0001  6.903491E-0001
 -3.770214E-0001  3.752336E-0001
  1.748341E+0000 -1.970961E+0000
 -1.976422E-0002 -9.342958E-0001
 -8.541491E-0001 -4.606089E-0001
  1.724733E+0000 -5.956507E-0001
 -2.757693E+0000 -9.417685E-0001
  8.298734E-0001  1.722655E+0000
  4.598428E-0001 -1.755271E-0001
 -1.967302E+0000  5.509182E+0000
 -1.050199E+0000 -1.619825E+0000
  1.900443E+0000 -2.049677E+0000
  3.911819E+0000 -1.990606E-0001
 -1.751365E+0000  2.061875E-0001
 -1.899719E-0001 -2.354829E+0000
  2.017013E+0000 -2.547160E+0000
 -6.705366E-0002  2.350335E+0000
  4.221035E-0001 -4.672701E-0001
 -1.902121E+0000 -3.382989E+0000
 -7.548868E-0001 -2.519036E+0000
  3.951017E+0000  6.865802E-0001
 -3.326000E+0000  3.143497E+0000
 -2.263209E+0000 -3.604778E+0000
  2.242130E+0000 -3.829427E+0000
  1.061986E+0000  3.074310E+0000
  3.310627E-0001  5.524597E-0001
 -2.762735E+0000 -6.939078E-0001
  3.973925E+0000 -3.131096E+0000
  1.943425E+0000 -2.733122E-0001
 -3.106919E+0000  2.084545E+0000
 -3.511960E-0001 -2.852982E+0000
  2.312434E-0001  1.841192E-0001
 -3.770499E-0001 -1.632066E-0001
  3.532973E-0001  1.143755E+0000
 -1.581063E+0000 -9.518773E-0001
  1.901910E-0001 -2.547516E+0000
  1.058777E+0000  1.952271E-0001
 -7.525049E-0001  2.337073E+0000
  1.025130E+0000 -1.404922E+0000
 -1.509106E+0000  4.539434E-0001
 -7.271916E-0001  8.027021E-0001
  3.244799E+0000  1.834215E+0000
 -5.152314E-0001  4.562260E+0000
 -1.939633E+0000 -3.439757E+0000
  1.801377E+0000 -3.495704E+0000
  1.451060E+0000  6.725541E-0001
  7.545406E-0001  1.935398E+0000
 -2.965587E+0000 -3.680435E+0000
  7.985666E-0001 -3.459104E+0000
  1.774743E+0000  8.909259E-0001
  1.089302E+0000  4.052782E+0000
 -4.302316E+0000 -1.593174E+0000
  1.242456E+0000 -8.435926E+0000
  2.168481E+0000  1.562236E+0000
 -8.391903E-0001  6.186380E+0000
 -1.395108E+0000  1.318084E+0000
 -1.450351E+0000 -4.356873E+0000
  2.743334E+0000  1.204701E+0000
 -1.101297E+0000 -1.467603E-0001
 -3.831534E+0000 -2.813222E+0000
  2.380255E+0000 -2.763158E-0001
  3.133915E+0000  1.554715E+0000
  8.927315E-0002  3.914663E+0000
 -4.676836E-0001  3.148594E-0001
 -2.132310E+0000 -5.027522E+0000
  4.463885E+0000 -8.335169E-0004
 -3.850086E-0001  2.917689E+0000
 -1.656733E+0000  2.730834E+0000
  5.976724E-0001 -9.089684E-0001
 -1.561780E+0000 -4.181452E-0001
  1.515729E+0000 -2.130978E+0000
  1.854072E+0000  9.571624E-0001
 -2.325680E+0000  1.545413E-0001
  4.094581E-0001 -2.972549E+0000
  1.875572E+0000 -1.720812E+0000
 -9.965497E-0001  1.654063E+0000
  5.200798E-0001  2.764281E+0000
 -1.604979E+0000  1.758102E+0000
  2.433785E+0000 -1.993257E+0000
 -1.280343E+0000  3.581690E-0001
 -1.122931E+0000 -6.076405E-0001
 -1.449918E-0001  1.299817E+0000
 -6.926334E-0001  2.096003E+0000
 -2.829512E+0000 -2.156622E+0000
  2.845160E+0000 -1.155277E+0000
 -2.535073E+0000  2.870427E+0000
 -5.879722E-0001  1.245999E-0001
 -5.387123E-0001 -4.228175E+0000
  4.573166E+0000 -2.670578E+0000
 -7.052675E-0001  1.554901E+0000
 -1.319000E+0000 -2.937484E-0001
  1.575613E+0000  1.203678E+0000
 -5.371013E-0001  2.192089E+0000
  1.649613E+0000  3.894516E-0001
 -2.806950E+0000  3.219919E+0000
  1.372953E+0000 -5.013949E-0001
  1.321704E+0000  4.071989E-0001
 -1.473028E+0000  1.896102E+0000
  2.498156E+0000 -2.828665E+0000
 -6.436222E-0001  1.229284E+0000
  8.994255E-0001  2.703602E+0000
  5.889333E-0002  2.584395E+0000
 -6.755972E-0001 -1.693144E+0000
 -1.921673E+0000  6.344772E-0001
  2.462870E+0000 -1.862851E+0000
 -1.216077E+0000 -1.258558E+0000
  2.514115E+0000  2.981664E+0000
 -1.083296E+0000 -6.668470E-0001
 -5.391478E+0000  1.026573E+0000
  5.747761E+0000 -3.877117E+0000
 -1.535384E+0000  3.829723E+0000
 -3.244936E-0001  2.054820E+0000
 -1.933295E+0000 -2.670717E+0000
  1.082351E+0000 -1.700233E+0000
  3.237189E+0000  3.769357E+0000
 -5.353067E+0000  5.327939E-0001
 -2.154429E+0000 -4.580493E+0000
  6.376652E+0000 -4.099474E+0000
  8.598376E-0001  5.520995E+0000
 -3.231848E+0000  1.214592E+0000
  3.654430E-0001 -6.164478E+0000
  6.188000E-0001  7.968074E-0001
  2.056515E+0000  5.679650E+0000
 -2.901779E-0001  2.162435E+0000
 -2.887152E+0000 -2.419390E+0000
  5.052961E+0000 -2.639856E+0000
  9.479101E-0001  4.614968E+0000
 -3.746948E+0000  1.572281E+0000
 -1.031603E+0000 -6.549932E+0000
  3.295627E+0000  2.780727E-0001
 -1.221562E-0001  6.902915E+0000
 -4.404313E+0000  3.321755E+0000
  3.418576E-0001 -5.551764E+0000
  3.775818E+0000 -1.984627E+0000
  1.397527E+0000  4.202066E+0000
 -4.684917E-0001  2.469907E+0000
 -3.596179E+0000 -1.006777E+0000
  1.059686E+0000 -3.123257E+0000
  3.897355E+0000  4.659517E+0000
 -2.594587E+0000  4.086265E+0000
 -3.674102E+0000 -5.526028E+0000
  3.633639E+0000 -4.132665E-0001
  3.028070E+0000  3.703541E+0000
 -3.938213E+0000  6.727808E-0001
 -5.011900E-0002 -1.467927E+0000
  1.673947E-0001 -9.065595E-0001
  5.098175E-0001  5.014645E+0000
 -1.773825E+0000 -1.711411E+0000
 -2.870006E-0001  1.049252E+0000
  9.629495E-0001  6.190248E-0001
 -1.185216E+0000 -3.378032E-0001
 -3.273239E+0000 -1.486192E+0000
  2.558564E+0000 -5.867631E-0001
  4.388083E+0000  2.923645E+0000
 -2.262744E+0000  3.868010E+0000
  7.347359E-0001 -4.834879E-0001
  5.240181E-0001 -1.982829E+0000
  1.335835E-0001  2.009791E+0000
  1.805284E+0000 -1.547081E+0000
 -2.607836E+0000 -3.207954E+0000
  1.484430E+0000  9.591705E-0001
  9.348174E-0001 -1.923331E+0000
 -2.406601E+0000 -6.213343E-0001
 -4.276724E-0001  7.449597E-0001
  2.867099E-0001  3.080062E-0001
 -7.224448E-0001  1.441400E+0000
 -2.157511E+0000 -6.112803E-0001
  1.161309E+0000 -2.518402E+0000
  3.048223E-0001  1.001074E-0001
  8.316388E-0001  1.887658E+0000
 -3.682029E+0000  1.125355E+0000
 -1.678888E-0001 -3.425016E-0001
  2.008405E+0000 -2.856460E-0001
 -5.349237E-0001  3.963076E+0000
 -2.063858E+0000 -4.213126E+0000
  1.032042E-0001 -2.396315E+0000
  3.649844E+0000  6.747798E-0001
 -3.218009E+0000  2.668905E+0000
 -2.286307E-0001 -2.273141E+0000
 -4.284404E-0001  1.068944E+0000
  1.547363E+0000  2.147823E+0000
 -1.249269E+0000 -2.701006E+0000
  1.228186E+0000 -3.643540E-0001
 -1.475830E+0000  2.770345E+0000
 -2.515495E+0000  2.969599E-0001
 -2.949656E-0001 -3.138916E+0000
  4.342430E+0000  2.647026E+0000
 -3.183330E+0000  4.721590E+0000
 -1.299793E+0000 -2.067672E+0000
  6.304157E-0001  3.114394E-0001
  2.405073E+0000  2.062735E+0000
 -9.428288E-0001  6.294751E+0000
 -2.016217E+0000 -4.492690E+0000
  1.076417E+0000 -2.199220E+0000
  3.478337E+0000  2.734704E+0000
 -9.023700E-0001  2.025172E+0000
 -3.390216E+0000 -1.407715E+0000
  3.286379E+0000 -4.337924E+0000
  8.140966E-0001  9.776357E-0001
  1.578094E+0000  4.446252E-0001
 -1.530729E+0000  3.212848E+0000
 -1.782676E+0000 -4.382834E+0000
  1.155159E+0000 -1.459658E+0000
  1.428456E+0000  1.430055E+0000
 -1.509630E+0000  2.685293E+0000
 -1.017700E+0000 -2.767363E+0000
  1.692647E-0001 -4.520977E+0000
  1.724197E+0000  2.914310E+0000
 -1.527497E-0001  8.050815E-0001
 -3.642209E+0000  1.611862E+0000
  1.403400E+0000 -2.534053E+0000
  8.162623E-0001  4.986387E-0001
  3.853922E-0001 -5.596129E-0001
 -7.009367E-0001  2.078454E+0000
 -4.333620E-0001 -7.420499E-0001
  2.868277E-0001 -1.567255E+0000
 -1.328077E+0000  6.127007E-0001
  1.470184E+0000 -1.656868E+0000
 -1.243850E+0000 -2.921353E+0000
  8.545651E-0001 -7.148415E-0001
  2.014281E+0000  2.914456E+0000
 -1.651380E+0000  1.388176E+0000
 -1.416780E+0000 -1.051572E+0000
  3.641459E+0000 -7.405714E-0001
 -7.545939E-0001  3.663774E+0000
  2.859210E-0001 -4.367961E-0001
 -1.545817E+0000 -8.223064E-0001
 -1.035909E+0000 -2.734568E+0000
  4.999439E-0001  2.696554E+0000
  1.409329E+0000 -1.157247E-0001
 -3.255050E+0000 -3.984992E-0001
  2.617172E+0000  1.030216E+0000
  9.732622E-0001 -2.328883E-0001
 -8.658253E-0001  1.544492E+0000
  4.406230E-0001 -1.304412E+0000
 -2.367078E+0000 -1.383674E+0000
  1.998165E+0000 -9.701583E-0001
  1.606566E+0000  7.036543E-0002
 -1.864563E+0000  6.775474E-0001
 -6.494906E-0001 -9.774477E-0001
 -6.459501E-0002  1.020064E+0000
  2.364278E-0001  1.687403E+0000
 -5.194014E-0001  1.407555E+0000
  2.581923E+0000  6.185307E-0001
 -7.078936E-0002 -5.760738E-0001
  1.346203E-0001 -9.830189E-0002
 -1.425420E+0000 -1.974460E+0000
 -7.285836E-0001 -7.042878E-0001
  2.976116E+0000  3.165453E-0001
 -2.519638E+0000  2.577412E+0000
  6.849854E-0001 -1.909414E+0000
  2.731628E+0000  2.826199E-0001
 -1.233432E+0000  9.283921E-0001
 -9.326803E-0001  3.211601E-0001
  1.631059E+0000  1.333612E-0001
 -1.067599E+0000 -2.482214E+0000
  1.588249E+0000  2.238103E+0000
  8.185299E-0001 -1.015833E+0000
 -4.835168E-0001  1.195909E+0000
  2.035866E-0001 -9.110034E-0001
 -1.759170E-0001  1.624474E+0000
  1.256738E+0000 -2.538413E+0000
  1.713713E+0000 -2.983435E-0001
  4.715288E-0001 -4.265037E-0001
  5.271651E-0001  9.608492E-0001
  1.048869E+0000 -4.635588E-0001
 -3.519714E+0000  1.843998E+0000
 -1.612464E-0001 -1.474971E+0000
  3.118932E-0001  1.043018E+0000
 -1.261704E+0000  1.426393E-0001
  4.343560E-0001 -1.351830E+0000
  3.021908E-0001  1.347461E-0001
  2.390072E+0000  3.966202E+0000
 -3.017712E+0000  1.741416E+0000
 -3.070576E-0001 -1.692358E+0000
  1.394062E+0000  3.937636E-0001
 -1.978055E+0000  2.225637E+0000
 -7.388489E-0001 -1.352130E+0000
 -1.414742E-0001  8.287763E-0001
  2.272986E+0000  8.331068E-0002
 -2.734217E+0000  3.066414E+0000
 -1.058670E+0000  2.271874E-0001
  2.398296E+0000 -2.203226E+0000
  2.857108E+0000  2.345805E+0000
  1.389463E+0000  5.856038E+0000
 -4.821701E+0000  2.032032E+0000
  6.421542E-0001 -2.188481E+0000
  3.253350E+0000  2.309403E+0000
 -7.822962E-0001  2.951597E+0000
 -1.851367E+0000 -7.799523E-0001
  1.247444E+0000 -3.412024E+0000
  2.374336E+0000 -1.087379E-0001
 -1.438827E+0000  4.198110E+0000
 -2.759295E+0000 -1.867534E-0001
  2.011636E-0001 -5.051014E+0000
  5.066586E+0000  2.005181E+0000
 -1.471233E-0001  2.316098E+0000
 -4.511961E+0000 -2.187632E-0001
  1.278645E+0000 -2.745812E+0000
  3.946547E+0000  1.305012E+0000
 -1.694974E+0000  4.142553E+0000
 -4.710187E+0000 -5.071261E+0000
  2.338808E+0000 -4.783531E+0000
  3.446852E+0000  2.495486E+0000
 -1.140298E+0000  4.949010E+0000
 -4.968073E+0000 -3.353963E+0000
  3.706760E+0000 -6.961241E+0000
  3.164184E+0000  5.162295E+0000
 -1.057325E+0000  5.708862E+0000
 -4.818866E+0000 -2.563958E+0000
  4.957381E+0000 -3.699858E+0000
  4.172112E-0001  7.873451E+0000
 -1.433766E+0000  3.214788E+0000
 -4.005583E+0000 -4.424053E-0001
  1.117430E+0000 -3.048508E+0000
  2.702748E+0000  2.923308E+0000
 -1.054437E+0000  3.918898E+0000
 -4.577762E+0000  8.443511E-0001
  1.990001E+0000 -4.172561E+0000
  3.491585E+0000  2.511306E+0000
  8.543048E-0001  3.311452E+0000
 -2.746444E+0000 -1.324501E+0000
  2.376609E-0001  8.063851E-0001
  5.171130E-0001  2.327855E-0001
 -1.191015E+0000  1.675646E+0000
  5.396920E-0001  7.584429E-0001
  2.019262E+0000  4.954040E-0001
 -2.531361E+0000  7.099797E-0001
  1.217257E+0000 -2.113931E+0000
  1.217438E+0000  2.088539E+0000
  1.209229E-0001  2.508644E+0000
 -5.627798E-0001 -6.594578E-0001
 -2.781659E+0000 -1.917811E-0001
  1.086527E+0000  8.777208E-0001
  1.426135E+0000 -1.616694E+0000
  1.903516E+0000  8.246091E-0001
 -2.840772E+0000  3.994795E-0001
  5.941413E-0001 -1.640540E+0000
  7.643046E-0001  1.776804E+0000
 -6.477887E-0002  1.831534E+0000
 -4.430215E+0000 -9.808783E-0001
  5.722561E-0002 -3.960625E+0000
  5.299891E+0000  2.544785E-0001
 -1.970514E+0000  4.373400E+0000
 -2.734666E+0000  4.189592E+0000
  8.209517E-0001 -8.608935E-0001
  1.038553E+0000 -2.683774E+0000
 -3.284970E-0001  4.062088E+0000
 -3.016576E+0000  1.074477E+0000
 -5.899235E-0001 -2.803897E+0000
  1.430692E+0000  1.147070E+0000
  2.661734E-0001  1.532596E+0000
 -1.712199E+0000  1.096737E+0000
 -9.062371E-0001 -1.736928E+0000
  1.110837E+0000 -1.760267E+0000
  1.359075E+0000  1.942248E+0000
  4.014278E-0001  1.441625E-0001
 -3.122209E+0000 -3.018611E-0001
  2.646572E+0000 -1.515303E+0000
  2.211610E-0001  2.408053E+0000
 -1.559614E+0000  7.311980E-0001
 -1.967355E+0000 -3.082808E+0000
  2.784465E+0000 -5.888139E+0000
  2.898998E+0000  4.242576E+0000
 -2.168765E+0000  4.437075E+0000
 -2.568386E+0000 -2.292103E+0000
 -5.849841E-0001 -1.372969E+0000
  4.541679E+0000  5.453607E-0001
 -1.299249E+0000  1.631699E+0000
 -6.988225E-0001  2.371019E-0001
 -3.218608E+0000 -1.290395E-0001
  3.362035E+0000 -3.755006E-0001
  1.230819E+0000  4.651247E-0001
 -2.006248E+0000  2.122535E-0001
  1.250455E+0000 -9.129241E-0001
  5.493630E-0001  8.408211E-0001
 -1.244570E+0000 -6.031500E-0001
 -7.136596E-0001 -7.613638E-0001
  1.722099E+0000  4.786548E-0001
  1.118444E+0000 -1.446560E+0000
 -2.500341E+0000  2.236948E+0000
  2.126347E+0000 -1.877444E+0000
  9.035953E-0001 -1.358408E+0000
 -4.985617E-0001  3.394716E+0000
 -3.045928E+0000 -4.284081E-0001
  1.756445E+0000 -1.690742E+0000
  1.951878E+0000  1.459038E+0000
 -9.530104E-0001 -2.464131E+0000
 -1.554386E+0000  1.165776E+0000
  3.275254E+0000 -1.907199E+0000
  1.487381E-0001  1.753449E+0000
 -2.268591E+0000  2.963124E+0000
 -1.746599E+0000 -1.937166E+0000
  5.690194E-0001 -1.237865E+0000
  4.603351E-0001  2.746705E+0000
  1.941314E-0001  3.434850E+0000
 -2.410346E+0000 -1.427635E+0000
  2.943220E+0000  1.224385E-0001
  4.580750E-0001  2.805485E+0000
 -2.132343E-0001  3.176007E+0000
 -3.471513E+0000  2.265705E-0001
  2.944612E-0003 -2.987146E+0000
  2.724126E+0000  1.808195E+0000
 -1.621150E+0000  8.379638E-0001
 -1.816831E+0000 -1.892630E+0000
  1.047452E+0000 -9.830855E-0001
  5.949404E-0002  1.672137E+0000
  3.624733E-0001  1.513924E+0000
 -9.253203E-0001 -9.329472E-0001
  1.299693E+0000  2.921368E+0000
 -8.368211E-0001  2.265003E+0000
 -7.848653E-0001 -1.695451E+0000
  1.236788E-0001  2.497035E-0002
  9.187517E-0001 -1.836088E+0000
  7.353873E-0002  3.697624E+0000
 -3.630361E+0000 -3.963368E-0001
 -1.757338E+0000 -2.948604E+0000
  4.690994E+0000 -1.679521E-0001
 -4.385683E+0000  3.013986E+0000
  7.918060E-0002 -5.405033E+0000
 -1.729750E+0000 -4.457619E+0000
  5.381215E+0000  4.275864E-0001
 -1.632708E+0000  4.020353E+0000
 -3.756813E+0000 -2.841797E+0000
  4.032799E+0000 -3.217725E+0000
  5.217175E-0001  3.308713E+0000
 -2.429714E-0001  1.524439E+0000
 -3.733846E+0000 -1.643111E+0000
  2.289015E+0000 -6.837826E+0000
  4.337697E+0000  1.061577E+0000
 -2.618086E+0000  2.056400E+0000
 -2.555922E+0000 -4.580701E+0000
  2.942402E+0000 -6.265041E-0001
  3.275049E+0000  2.818726E-0001
 -2.650025E+0000  1.217900E+0000
 -1.414372E+0000 -1.528274E+0000
  1.258239E+0000 -1.054927E+0000
 -1.102708E-0001  3.506122E+0000
 -2.492232E+0000  1.611565E+0000
  1.058901E-0001 -1.444721E+0000
 -2.305594E-0001 -1.079951E+0000
  3.053120E+0000 -5.199468E-0002
 -2.593122E+0000 -6.521832E-0001
 -1.834543E-0001 -3.478485E+0000
  3.429469E+0000  2.070732E-0001
 -1.869157E+0000  3.259711E+0000
 -1.483553E+0000  1.271845E+0000
 -1.541059E+0000 -5.122790E+0000
  5.151985E-0001  1.916129E-0001
  1.728274E+0000  3.428893E+0000
 -4.715871E+0000  4.438843E-0001
 -1.292431E+0000 -2.656193E+0000
  3.135750E+0000 -1.805938E+0000
  6.122308E-0001  3.616075E+0000
 -1.399820E+0000  1.069683E+0000
 -1.155317E+0000 -1.338974E+0000
  3.297020E+0000 -5.085626E-0001
  2.046280E+0000  3.611224E+0000
 -1.742046E+0000  9.495078E-0001
 -1.510254E+0000 -1.120875E+0000
  1.559693E+0000  2.024758E-0001
  1.266128E+0000  1.820531E+0000
 -2.118979E+0000  6.294441E-0001
 -5.690628E-0001 -1.504163E+0000
  1.864160E+0000  6.281444E-0001
  2.670272E+0000  2.099616E+0000
 -3.391120E+0000  4.211481E-0001
 -5.270857E-0001  4.995866E-0001
 -2.250798E+0000  2.836694E-0001
  2.075270E+0000  1.551392E+0000
 -4.117962E-0001  2.582783E+0000
  6.206700E-0001 -4.410205E-0001
 -6.158212E-0001 -2.546651E+0000
  2.834494E+0000 -2.261142E+0000
 -1.392438E+0000  3.187697E+0000
 -2.162846E+0000 -1.094835E-0002
  1.340270E+0000 -5.857663E+0000
  2.239156E+0000  2.413486E+0000
 -1.116464E+0000  3.884447E+0000
 -2.812240E+0000 -1.974797E+0000
 -1.773230E-0001 -4.052492E+0000
  1.108401E+0000  3.571881E+0000
  3.005710E+0000  1.060026E+0000
 -3.577968E+0000  2.210337E+0000
 -3.404619E+0000  1.073491E+0000
  2.562419E+0000 -4.221563E+0000
  8.997596E-0001  2.389443E+0000
 -1.642996E+0000  2.722716E+0000
 -2.056053E+0000 -4.123129E+0000
  1.200908E+0000 -2.129853E+0000
  2.284608E+0000 -2.531060E+0000
 -1.681410E+0000  1.678156E+0000
  4.069618E-0002  1.564210E+0000
 -1.040352E+0000  2.220705E+0000
 -5.746743E-0001 -1.592500E+0000
 -4.151058E-0001  7.153305E-0001
  1.140902E+0000  1.491766E+0000
 -4.752330E-0001  7.680733E-0001
 -2.012989E+0000 -1.378429E+0000
  2.322809E+0000 -2.216273E+0000
  3.718254E-0001 -2.182136E+0000
  4.529553E-0001 -6.686543E-0001
 -8.214770E-0001 -1.297942E+0000
 -1.102885E+0000 -2.743653E-0001
  3.491148E+0000 -3.260288E+0000
 -1.062779E+0000  2.338704E+0000
 -1.853524E-0001  1.785791E+0000
 -3.006243E+0000  9.344025E-0001
  1.804264E+0000  1.883280E-0002
  6.296497E-0001  3.255923E-0001
 -4.490702E-0001  2.210839E+0000
 -3.439328E+0000  2.929936E-0001
  2.615578E-0001 -3.311107E+0000
  2.858715E+0000  1.224576E-0001
  2.347234E+0000  2.389180E+0000
 -4.037192E+0000  3.711319E+0000
  6.353003E-0001 -5.987482E+0000
  1.100653E+0000  1.592934E+0000
  3.579032E+0000  6.084582E-0001
 -5.721474E+0000  3.252401E+0000
  7.286252E-0001 -3.379696E+0000
  5.264716E-0001 -1.256807E+0000
  1.695001E+0000  2.439895E+0000
 -4.883463E-0001  6.561201E-0002
 -2.698253E+0000 -2.941235E+0000
  2.625137E+0000 -3.860315E-0001
  8.277071E-0001  1.714103E+0000
 -2.110053E+0000  1.591428E+0000
 -2.061021E+0000 -2.174018E+0000
 -5.071090E-0001 -5.320884E+0000
  3.305458E+0000  2.106024E+0000
  1.047900E-0001  5.349477E+0000
 -5.555621E+0000  3.820284E-0001
  1.194087E+0000 -5.153906E+0000
  2.892093E+0000 -2.555550E-0001
  1.285879E+0000  1.682232E+0000
 -8.897852E-0001 -7.408609E-0001
  2.679883E-0001 -5.951377E-0001
  1.307538E+0000 -2.947401E+0000
  7.950251E-0001 -1.421212E+0000
  5.165301E-0001  2.502094E+0000
 -3.185361E+0000 -1.071375E+0000
  7.948822E-0001 -2.924320E+0000
  7.930454E-0001  9.506457E-0001
 -7.033270E-0001  2.955664E-0001
 -1.421518E+0000 -8.990568E-0001
  1.470849E+0000 -4.543661E-0001
 -6.161954E-0001  7.522601E-0001
  1.429818E+0000 -5.749893E+0000
  1.917393E+0000  6.969856E-0001
  1.056402E-0001  8.345644E-0001
 -1.638719E+0000 -1.338990E+0000
 -5.676880E-0001 -2.615332E+0000
  1.112955E+0000 -1.991418E+0000
  1.438155E+0000  4.327357E+0000
 -7.036399E+0000  2.947818E+0000
  1.440831E+0000 -3.864990E+0000
  1.828542E-0001  2.447562E+0000
 -1.808899E+0000  2.966249E+0000
 -2.987977E+0000  5.117586E-0001
  3.410118E+0000 -1.884716E+0000
 -5.312721E-0001  2.754385E+0000
  8.767259E-0001  9.893241E-0001
 -1.533195E+0000 -7.692528E-0001
 -1.439989E+0000 -1.631564E+0000
  2.315978E+0000 -2.323122E+0000
 -1.422233E+0000  1.564212E+0000
  1.159810E+0000  9.955823E-0001
 -1.120771E+0000 -1.171857E-0001
 -1.930377E+0000 -2.889943E+0000
  3.372222E+0000  8.040294E-0001
 -2.400297E+0000  1.594933E+0000
  3.264592E-0001 -1.052935E+0000
 -2.743571E+0000 -8.073669E-0001
  2.230175E+0000 -5.601831E-0001
 -3.812650E-0001  1.934018E+0000
 -1.039554E+0000  2.567896E-0001
  1.467804E+0000 -2.316467E+0000
 -1.963785E+0000  1.534415E+0000
  1.805596E+0000  5.771194E-0001
 -1.779026E+0000 -1.085577E+0000
  1.333217E+0000 -2.399798E-0001
 -2.523493E-0001  1.956128E+0000
 -1.530766E+0000  2.948136E-0001
 -2.572487E+0000 -2.660503E+0000
  2.133111E+0000 -3.576258E+0000
  1.168911E+0000  1.695122E+0000
 -3.118329E+0000  5.353166E+0000
  7.343183E-0001 -3.825802E+0000
 -6.513156E-0001 -3.182753E+0000
  4.178564E+0000  2.257579E+0000
 -2.050276E+0000  3.172491E+0000
 -3.475783E+0000 -9.459076E-0001
  1.953653E+0000 -1.767717E+0000
  6.775388E-0001 -7.191363E-0001
  1.129554E+0000  1.880270E-0001
 -1.256875E+0000  2.169429E+0000
 -4.851065E-0001  3.736676E-0001
  2.253622E+0000 -2.215409E+0000
 -2.159665E+0000  3.098203E+0000
  1.997640E+0000 -6.576333E-0001
 -1.410584E+0000  1.671030E+0000
  1.286563E+0000  2.672778E+0000
 -2.402550E+0000 -1.966275E+0000
  9.098584E-0001 -2.772374E+0000
  6.844099E-0001 -3.916268E-0001
  6.473805E-0001  1.159921E+0000
 -1.887029E+0000 -1.095564E+0000
  2.257291E+0000 -1.271965E+0000
 -3.229136E+0000  2.870297E-0001
  7.469400E-0001 -5.078196E+0000
 -1.777878E+0000 -8.368763E-0001
  3.062335E+0000  1.936554E+0000
 -1.994626E+0000  2.844294E-0001
  2.474533E+0000 -2.398260E+0000
  5.595667E-0002 -1.237469E-0001
  7.436563E-0001 -6.853430E-0001
 -1.098586E+0000  1.111539E+0000
  9.389095E-0001 -3.428537E-0001
 -1.058668E+0000  2.802111E+0000
 -2.397582E-0001 -1.815772E+0000
 -2.596339E-0001 -1.047941E+0000
  1.286393E+0000  1.588426E+0000
 -1.129880E+0000  2.608292E+0000
  7.294609E-0001 -2.169367E+0000
  8.514896E-0001 -2.230541E+0000
  2.013572E+0000  1.642648E+0000
 -1.511494E+0000  1.999446E+0000
 -1.004713E+0000 -7.896977E-0001
  9.460084E-0001 -3.149497E+0000
  2.225868E+0000  2.163884E+0000
 -5.620382E-0001  1.120650E+0000
 -3.444598E-0002  1.382081E+0000
  1.572241E+0000 -9.848033E-0001
 -2.015438E+0000  3.497780E+0000
  6.492148E-0001 -9.253762E-0001
 -3.965398E-0002 -9.580710E-0001
  3.429494E-0001  4.597517E-0001
  1.395987E-0001  7.450022E-0001
 -2.003596E+0000 -1.758932E+0000
  6.272194E-0001 -1.363428E+0000
  2.240095E+0000  5.921270E-0001
 -1.583413E+0000  1.106354E+0000
  2.127773E+0000 -1.166414E+0000
 -1.124609E+0000  3.045483E-0001
  2.453292E+0000 -1.433034E+0000
 -2.739545E+0000  3.136782E+0000
 -3.409373E+0000 -2.685398E-0001
  2.992366E+0000 -5.664577E-0001
  2.473178E-0001  2.023870E+0000
 -5.337759E-0001  1.622728E+0000
 -1.820969E+0000 -1.207928E+0000
  1.446746E-0001 -4.557835E-0001
  1.573501E+0000  4.805345E-0001
 -1.396731E+0000  1.818875E+0000
 -6.695758E-0002  3.500237E-0001
  1.737319E+0000 -2.053199E+0000
 -9.436252E-0001  2.545569E+0000
  2.587995E-0001 -1.992198E+0000
 -5.608075E-0001 -1.251227E+0000
  2.111339E+0000  4.802279E-0001
 -2.074542E+0000 -1.366067E+0000
  1.016349E+0000 -7.383758E-0001
  1.210516E+0000 -1.940569E+0000
 -1.399767E+0000  1.799415E+0000
  1.774385E+0000  1.876004E+0000
 -3.057305E+0000 -2.092034E+0000
  8.973462E-0001 -2.912366E+0000
  4.519354E+0000  2.833321E+0000
 -4.280010E+0000  1.885841E+0000
 -1.561293E+0000 -2.592786E+0000
  9.643555E-0001 -1.243700E+0000
  2.638524E+0000  6.841615E-0001
 -1.899054E+0000  2.820831E+0000
 -5.707648E-0002 -7.331839E-0001
  8.616659E-0001 -2.991567E-0001
 -1.492062E+0000  7.977429E-0001
 -3.826483E-0001  4.592229E-0001
  1.591747E+0000 -1.682168E-0001
 -3.082529E+0000  4.053654E+0000
 -3.860511E-0001  2.143904E-0001
  4.808060E-0001 -1.766052E+0000
 -1.548826E+0000  3.232000E+0000
  4.079754E+0000 -1.814455E-0001
 -2.996724E+0000  3.216106E+0000
  1.017843E+0000 -3.168020E+0000
 -3.656253E-0001  2.239291E-0001
 -2.060037E+0000  2.112244E+0000
 -9.020224E-0001 -8.016689E-0001
  9.294002E-0002 -2.277740E+0000
  3.701470E+0000 -5.583485E-0001
 -2.786729E+0000  1.093709E+0000
 -9.724700E-0001 -1.698250E+0000
  2.491825E+0000 -3.425590E+0000
  8.192742E-0001  7.737108E-0001
 -2.463414E+0000 -2.644172E+0000
 -4.753258E-0001 -3.339808E+0000
  2.406681E+0000  1.388486E-0001
 -2.593966E+0000  2.873163E+0000
  1.528329E-0002 -3.522338E+0000
 -1.915062E+0000  1.051965E+0000
  1.636200E+0000 -1.730438E+0000
  1.043562E+0000  3.928178E-0001
  5.574125E-0001  1.609577E-0001
 -1.777641E-0001 -1.442020E+0000
  7.346845E-0001  7.933767E-0001
  1.196919E+0000  2.153591E+0000
 -1.119178E+0000 -1.611497E+0000
  1.901512E+0000 -3.210837E-0001
  8.715201E-0001  3.324782E+0000
 -3.260095E-0001  1.503970E+0000
 -1.114210E-0001 -2.323804E+0000
 -2.019793E-0001  7.113784E-0001
  8.839667E-0001  3.629805E+0000
 -2.024681E+0000  2.559983E+0000
 -2.072098E+0000 -9.827918E-0001
  1.895945E+0000 -2.347754E+0000
  1.201257E+0000  1.938081E+0000
 -1.907197E+0000  9.677815E-0001
 -2.042213E+0000 -2.757707E+0000
  1.519121E+0000 -2.785122E+0000
 -9.870939E-0001  3.829727E+0000
 -1.439529E+0000  9.096892E-0001
 -1.882888E+0000 -2.738347E+0000
  2.821187E+0000 -1.268726E+0000
 -2.788933E-0001  2.518500E+0000
 -7.350596E-0001  1.555017E+0000
 -3.340323E+0000 -4.508215E+0000
  1.992911E+0000 -2.973556E+0000
  2.289152E+0000  3.846418E+0000
 -3.017751E+0000  1.366417E+0000
 -2.424423E+0000 -3.484298E+0000
  1.351014E+0000 -9.850662E-0001
  2.692783E+0000  3.759853E+0000
 -3.964565E+0000  1.712656E+0000
  1.617721E-0001 -1.552748E+0000
  9.251718E-0001 -5.915968E-0001
  1.921127E+0000  1.113194E+0000
 -2.289328E+0000  2.366424E+0000
 -3.124997E-0001  3.276182E-0001
 -1.175767E+0000  1.645031E+0000
  8.827647E-0001  1.255963E+0000
 -2.035787E+0000  1.321003E+0000
 -1.048773E+0000 -2.697624E+0000
 -8.466036E-0001 -1.658526E+0000
  3.024303E+0000 -1.506706E+0000
  5.310325E-0001  6.374102E+0000
 -1.173801E+0000 -5.127284E+0000
 -1.095643E+0000 -4.229207E-0001
  2.862828E+0000  5.902549E-0001
 -1.034842E+0000  3.045138E+0000
 -2.361715E+0000  6.476721E-0001
 -1.666848E-0001 -1.861548E+0000
 -5.105011E-0001 -1.178868E+0000
  1.909345E+0000  9.209348E-0001
 -8.530126E-0001  1.984367E+0000
 -3.005396E-0001 -1.663256E+0000
  2.819143E+0000  4.414999E+0000
 -3.796284E+0000  1.805211E+0000
  7.013141E-0001 -2.013297E+0000
  1.899863E+0000  1.483440E+0000
 -1.520734E+0000  4.350930E+0000
 -3.005641E+0000 -2.541044E+0000
  9.568087E-0001 -4.821032E+0000
  4.814555E+0000  3.138232E-0001
 -1.788663E+0000  5.689475E+0000
 -2.148175E+0000 -3.047542E+0000
  1.047362E+0000 -9.529169E-0001
  4.083223E+0000  7.749178E-0001
 -1.703795E+0000  2.028163E+0000
 -2.529299E+0000 -1.155184E+0000
 -3.087319E-0001 -4.262260E+0000
  2.362552E+0000 -1.971346E+0000
 -8.352354E-0001  2.760742E-0001
 -1.085110E+0000  4.923292E-0001
  5.247225E-0001 -4.329258E-0001
  2.295101E+0000 -1.365423E+0000
 -1.401669E+0000  4.584206E+0000
 -5.373687E-0001 -3.447967E+0000
  1.908435E+0000 -8.433565E-0001
  3.914621E-0001  2.249230E+0000
 -1.906032E+0000 -2.541949E-0001
  5.634475E-0001 -2.877921E-0001
 -1.121687E+0000  1.474766E+0000
  3.183207E+0000 -1.842948E-0001
 -2.217433E+0000  4.188353E+0000
 -6.291977E-0001 -2.088435E+0000
  6.485233E-0001  5.447592E-0001
  2.648640E+0000  1.258668E+0000
  4.761160E-0002  5.715622E-0001
 -3.529166E+0000  1.077228E+0000
  1.281003E+0000 -1.161509E+0000
  3.335587E+0000  3.751589E-0002
  1.793225E-0001  2.085059E+0000
 -9.841321E-0001 -2.695912E-0001
 -2.968508E+0000 -2.806800E+0000
  1.903911E+0000 -7.901539E-0001
  2.389405E-0001  6.762108E+0000
 -7.334228E-0001 -1.836354E+0000
 -9.735359E-0001 -3.585826E+0000
  5.069115E-0001  3.080258E+0000
 -1.283797E-0001  9.624317E-0001
  3.457489E-0001 -3.856805E+0000
 -3.342545E-0001 -8.510595E-0001
  2.113051E+0000 -2.778947E-0001
  4.026427E-0001 -2.866027E-0002
 -1.719733E+0000 -8.737667E-0001
 -7.102033E-0001 -2.029548E+0000
  2.300912E+0000 -1.125509E+0000
 -3.786649E-0001  2.788587E+0000
 -2.431137E+0000  1.617106E-0001
  1.749313E-0001 -2.626974E+0000
  2.435329E+0000  4.451523E-0001
 -4.756364E-0001  4.127549E+0000
 -2.329802E+0000 -2.698353E+0000
  2.410247E+0000 -3.891312E+0000
  5.902627E-0001  1.962380E+0000
 -9.688776E-0002  2.634054E+0000
 -1.820949E+0000  2.202046E+0000
  1.979519E+0000 -3.337606E+0000
  3.413355E+0000  7.424947E-0001
 -1.211033E+0000  4.347095E+0000
 -3.456564E+0000 -2.295755E+0000
 -9.206972E-0001 -3.548492E+0000
  3.159250E+0000 -2.221824E+0000
 -7.852466E-0001  1.440847E-0001
 -1.692609E+0000  8.408564E-0001
 -3.470964E-0001 -2.752752E-0001
 -3.044649E+0000 -2.846477E+0000
  4.245533E+0000 -2.159000E+0000
 -4.884054E-0001  2.128924E+0000
  6.137746E-0001  2.118325E+0000
 -3.341040E+0000  1.611828E+0000
  3.305486E+0000 -1.863963E+0000
  2.626508E-0001  1.069976E+0000
 -3.051269E-0001  2.229820E+0000
 -7.189463E-0001 -6.672812E-0001
  1.884225E+0000 -2.063956E+0000
  2.116720E-0001 -1.650297E+0000
 -1.350172E-0001  2.738871E+0000
 -2.749772E+0000  2.273853E+0000
  7.529260E-0001 -3.407452E+0000
 -1.348231E+0000 -4.433874E-0001
  3.549413E+0000  1.848018E+0000
 -2.495176E+0000  2.994964E-0001
 -2.283770E+0000 -9.915260E-0001
 -3.408891E-0002 -3.911184E+0000
  2.599082E+0000 -2.696713E+0000
  9.582692E-0001  5.432305E+0000
 -4.493230E+0000  6.204539E-0001
  4.707307E-0001 -2.898695E+0000
  4.094850E+0000  4.852892E-0001
 -9.416447E-0001  5.880856E+0000
 -4.539504E+0000 -9.898016E-0002
  1.047420E-0002 -5.235500E+0000
  6.690359E-0001  2.815037E+0000
  3.476799E+0000  4.524290E+0000
 -4.100579E+0000  1.284708E+0000
 -2.851638E+0000 -1.805498E+0000
  4.247040E+0000 -1.523222E+0000
 -1.695998E+0000  3.230727E+0000
 -2.469966E+0000  2.063838E+0000
  1.488463E+0000 -6.165648E+0000
  1.159302E+0000 -3.311396E+0000
  2.132635E+0000  1.434468E+0000
 -1.501810E+0000  6.359746E-0001
 -3.845851E+0000  5.203165E-0001
  1.580118E+0000  4.962435E-0002
 -1.073668E-0001  5.559885E-0001
 -1.900728E+0000  2.514926E+0000
  1.189784E+0000 -4.652947E-0001
 -1.994586E+0000 -1.111659E+0000
 -2.606559E-0001  3.649112E+0000
  2.548120E-0001 -4.442148E-0001
 -1.112530E-0001 -3.643405E+0000
  9.282111E-0001  2.828747E-0001
  3.258410E+0000  1.982633E+0000
 -4.034269E+0000 -1.235604E-0001
  1.258356E+0000 -4.673822E+0000
 -7.827389E-0001 -2.111713E+0000
 -8.210668E-0001  1.446465E+0000
  2.540781E+0000 -1.443002E+0000
 -3.462377E+0000 -7.221798E-0002
 -8.137997E-0001 -3.454516E+0000
  1.585661E+0000 -2.687255E+0000
  1.151227E+0000  2.842646E+0000
 -1.349557E+0000  1.509694E+0000
 -6.447218E-0001 -4.844974E+0000
  8.743780E-0001  2.176846E-0001
  1.056024E+0000  5.740815E-0001
 -1.327851E+0000  1.132893E+0000
 -2.191356E-0001 -2.063866E+0000
 -1.406224E-0003  6.213360E-0002
  1.100463E-0001  4.159772E-0001
  1.031201E+0000  3.346647E-0001
  2.318583E+0000  2.647864E+0000
  1.072491E+0000 -1.939749E+0000
 -2.562574E+0000 -2.425350E+0000
  3.548486E+0000 -1.564505E+0000
  1.715403E+0000 -2.971310E+0000
 -2.185070E+0000  1.986587E+0000
 -1.819401E+0000 -1.845981E+0000
  1.590848E+0000 -2.889777E+0000
  3.110642E+0000 -1.631345E-0001
 -7.414793E-0001  3.553450E+0000
 -1.922110E+0000 -9.268917E-0001
  6.548980E-0001 -2.338635E+0000
  3.104173E+0000  2.878340E+0000
 -1.453792E+0000  2.825741E+0000
 -2.349246E+0000 -3.741526E+0000
 -1.291394E+0000 -5.460078E+0000
  1.878568E+0000  1.649741E-0001
  6.298807E-0001  1.528958E+0000
 -1.875913E+0000 -2.982255E+0000
  8.404224E-0001  1.300749E+0000
  1.049761E+0000 -1.570757E+0000
 -3.881870E-0001  4.778204E+0000
  1.937943E+0000 -2.596870E-0002
 -1.972095E+0000  4.875105E-0001
  2.119992E+0000 -2.147419E+0000
  1.439271E+0000  2.055419E+0000
 -2.146873E+0000  1.646457E+0000
 -1.546118E-0001 -1.943038E+0000
  2.345557E+0000  6.591270E-0001
 -1.406650E+0000  1.599236E+0000
 -1.667654E+0000 -1.872470E+0000
  1.058319E+0000 -1.643311E+0000
 -4.736723E-0001  1.205060E+0000
 -5.924891E-0001  4.311549E+0000
 -1.475705E+0000 -1.523864E+0000
 -1.351020E+0000 -3.918081E+0000
  6.013382E+0000  1.828280E+0000
 -1.079061E+0000  3.208414E+0000
 -3.207256E+0000 -3.898987E-0001
  2.703163E+0000 -3.348983E+0000
  3.836498E+0000  1.768582E+0000
 -1.160366E+0000  3.419903E+0000
 -1.895804E+0000 -2.906946E+0000
 -3.827775E-0002 -3.351626E+0000
  4.995019E+0000  8.822422E-0001
 -1.069547E+0000  3.855942E+0000
 -2.000026E+0000  9.383146E-0002
 -1.144689E+0000 -5.011849E-0001
  2.744340E+0000 -1.783595E+0000
  1.210557E+0000  5.477910E+0000
 -2.044289E+0000  2.164505E-0001
 -2.445257E+0000 -1.272947E+0000
  1.952957E+0000 -1.428702E+0000
  1.651509E+0000  4.580181E+0000
 -3.155426E+0000  3.047175E+0000
 -2.959308E+0000 -2.804633E+0000
  1.319306E+0000 -5.171368E+0000
  2.087068E+0000  3.844757E+0000
 -3.087500E-0001  3.997919E-0001
 -3.347154E+0000 -1.493180E+0000
  2.008491E+0000 -2.383188E+0000
  1.371153E+0000  1.261195E+0000
  6.488806E-0001  1.948448E+0000
 -3.399277E-0001 -1.561839E+0000
 -2.512038E-0001 -2.276454E+0000
  1.972703E+0000  3.164301E-0001
 -2.964709E-0001  2.337572E+0000
 -3.220675E+0000 -2.084097E+0000
 -8.791309E-0002 -2.419668E+0000
  3.109080E+0000  6.113915E-0001
 -8.995552E-0001  3.455135E+0000
 -1.503704E+0000 -1.113144E+0000
 -2.247510E+0000 -2.330457E+0000
  5.370185E+0000 -1.087212E+0000
 -3.378226E-0001  7.124183E-0001
 -1.528787E+0000  1.481376E+0000
  2.421595E+0000 -2.415006E+0000
 -8.273196E-0001  1.457281E+0000
 -2.627431E-0001 -8.656475E-0001
 -6.231572E-0002 -3.305553E-0001
  3.110116E+0000 -2.701722E-0002
 -1.243866E+0000  1.713353E+0000
 -1.872387E+0000 -1.371848E+0000
  1.096250E+0000 -4.836988E-0001
  1.912451E+0000 -2.761576E+0000
  5.140430E-0001  5.482689E-0001
 -1.507076E+0000 -4.486502E-0001
  1.805718E-0001 -1.425351E+0000
 -7.632115E-0001 -1.857720E-0001
  8.269011E-0001 -1.065143E+0000
 -8.687383E-0001  1.107477E+0000
  2.344468E+0000  2.512195E+0000
 -1.158900E+0000 -2.617459E+0000
 -1.190181E+0000 -3.515708E-0001
  2.222983E+0000  2.250607E+0000
 -3.393439E+0000 -2.609422E+0000
 -2.449100E-0001  1.610917E-0001
  2.014042E+0000 -8.749668E-0001
  1.305511E+0000 -1.520061E-0001
 -2.714413E+0000 -1.554155E+0000
  1.767938E+0000 -2.179318E+0000
  3.241679E+0000  1.673639E+0000
 -2.622867E-0001  3.039769E+0000
 -2.711818E+0000 -4.215984E+0000
  1.233440E+0000 -3.562748E+0000
  1.511001E+0000  3.081497E-0001
 -9.270509E-0001  1.589811E+0000
 -1.688574E+0000 -6.474491E-0001
  2.091257E+0000 -3.339127E+0000
  1.107134E+0000  3.247545E+0000
  7.358399E-0001 -1.289157E+0000
 -2.943716E+0000  5.442673E-0001
  3.257876E+0000  4.204075E-0001
 -1.663939E+0000 -2.393129E+0000
  3.162164E+0000 -5.567814E-0001
  2.569971E+0000 -4.832216E-0001
 -1.222266E+0000  5.870227E+0000
 -1.158520E+0000 -2.786506E+0000
 -1.761309E+0000 -1.221627E+0000
  2.469991E+0000  8.596791E-0001
 -2.547769E+0000  1.240461E+0000
 -1.112242E+0000 -5.420005E+0000
  2.965979E+0000 -3.537802E+0000
  2.289522E+0000  3.781962E+0000
 -1.396559E+0000  4.688854E+0000
 -6.046033E+0000 -4.128079E+0000
  5.337292E+0000 -4.743405E+0000
  5.222609E+0000  3.232152E+0000
 -1.464764E+0000  5.043469E+0000
 -4.622847E+0000  1.692410E+0000
  2.219418E-0001 -3.559262E+0000
  1.029105E+0000 -1.703406E+0000
  3.296836E+0000  4.382363E-0001
 -1.465244E+0000  5.073381E-0001
 -7.187778E-0001 -2.817338E+0000
  1.397057E+0000 -1.181445E+0000
  4.106450E+0000  1.052877E+0000
 -2.297023E+0000  3.034787E+0000
 -1.623721E+0000 -1.906953E+0000
 -3.185126E-0001  4.576387E-0001
  2.283198E+0000 -3.813875E+0000
 -1.716215E+0000  1.956071E+0000
  1.591977E+0000 -1.985524E+0000
 -2.424489E-0001  1.896957E+0000
  9.655714E-0001  1.860832E+0000
 -2.766336E+0000 -5.391278E-0001
 -1.540755E+0000 -1.166934E+0000
  3.449453E+0000 -2.519034E+0000
  8.192474E-0001  1.240308E+0000
 -1.812499E+0000  1.295980E+0000
 -3.836767E+0000 -1.478080E+0000
  3.563422E+0000 -1.657347E+0000
 -4.200892E-0001  3.081329E+0000
 -2.736349E-0001  1.460405E+0000
 -1.680495E+0000 -1.666596E+0000
 -1.120561E-0001 -1.148019E+0000
  3.454856E+0000 -8.260080E-0001
 -2.570166E+0000  2.315180E+0000
  1.289875E+0000 -1.043149E+0000
 -3.006370E+0000  1.501686E+0000
  3.877915E-0001 -1.754179E+0000
  3.685453E+0000  3.304358E+0000
 -1.906186E+0000  1.661667E+0000
 -2.098935E+0000 -4.441089E+0000
  1.213990E+0000 -2.503695E+0000
  1.098850E+0000  4.002236E+0000
 -1.964867E-0001  2.991250E+0000
 -4.935887E+0000 -1.586014E+0000
  2.054466E+0000 -3.176346E+0000
  4.487937E+0000  2.100527E+0000
 -2.659382E+0000  3.835161E+0000
 -3.174747E+0000 -1.032251E-0001
  1.947607E+0000 -3.293852E+0000
  4.125120E+0000  3.529415E+0000
 -1.337481E-0002  3.423046E+0000
 -8.841736E-0001 -2.148099E-0001
  4.258747E-0001 -2.499768E+0000
 -6.599160E-0001  1.277269E-0001
  2.941324E+0000  1.818229E+0000
  2.404237E-0001  2.354378E+0000
 -2.861689E+0000  2.769984E+0000
 -3.628972E-0001 -3.733299E+0000
  1.922497E+0000 -2.879838E+0000
  1.916060E+0000  6.081524E+0000
 -3.644162E+0000  7.572481E-0001
 -1.534819E+0000 -3.333152E+0000
  2.511903E+0000 -6.763032E-0001
 -7.079666E-0001  4.441093E+0000
 -3.468098E-0001 -8.528198E-0001
 -6.912817E-0001 -1.690029E+0000
  6.768089E-0001 -2.680814E+0000
 -1.425210E-0001 -3.420608E-0001
 -1.943429E+0000 -3.318966E-0001
 -3.518886E-0001  1.647055E+0000
  2.950583E+0000 -2.593793E+0000
 -3.067321E+0000  6.891191E-0001
  2.862114E+0000 -3.421964E+0000
 -1.035940E+0000  1.447937E+0000
  2.601236E+0000 -6.398688E-0001
 -1.257400E+0000 -1.696376E+0000
  7.605741E-0001 -3.175579E-0001
  5.069637E-0001  2.930942E+0000
  2.138523E+0000 -7.176512E-0001
 -2.851034E+0000  1.884967E+0000
  1.044888E+0000 -2.642881E+0000
  1.221940E+0000  1.293260E+0000
  1.224553E+0000 -4.327329E-0001
 -5.249250E-0001  1.552580E+0000
  6.654416E-0001 -3.705147E+0000
  5.041249E-0001 -1.656991E-0003
  1.215257E-0001  1.606291E+0000
 -2.421655E+0000 -6.360444E-0001
  1.079985E+0000 -2.250855E+0000
 -9.818641E-0001  4.310006E+0000
  1.651283E-0001 -1.717894E+0000
  8.854424E-0001 -7.878458E-0001
  1.921781E+0000  2.075880E+0000
 -5.353182E-0001  6.865965E-0002
 -1.592166E+0000 -3.404357E-0001
 -3.763111E-0001 -6.211114E-0001
  3.719100E+0000  1.542416E+0000
 -2.180037E+0000  3.973064E+0000
 -3.881216E+0000  9.949223E-0001
 -1.310094E-0001 -4.290854E+0000
  5.024883E+0000 -9.048477E-0002
 -2.963990E+0000  3.977482E+0000
 -2.121188E+0000 -2.390794E+0000
  2.314887E+0000 -4.271406E+0000
  2.606047E+0000  3.876904E+0000
 -1.970875E+0000  6.922233E+0000
 -2.314947E+0000 -1.452785E+0000
 -2.152216E+0000 -2.534659E+0000
  3.717074E+0000 -8.313205E-0001
  2.005370E+0000  4.855189E+0000
 -3.669724E+0000  4.409375E-0001
  2.753628E-0001 -9.467909E-0001
  4.870276E+0000 -4.904289E+0000
  2.449695E-0001  3.874900E+0000
  1.314292E-0001  3.321131E+0000
 -7.224473E+0000 -1.705289E+0000
  5.163997E+0000 -4.164900E+0000
  1.553400E+0000  2.844838E+0000
 -3.059788E-0001  1.285972E-0001
 -2.019560E+0000 -4.090597E-0001
  4.085748E+0000 -2.607520E+0000
 -2.388627E-0001  2.023884E+0000
 -9.992635E-0003  3.350867E+0000
 -4.708696E+0000 -1.396687E+0000
  2.779733E+0000 -1.455487E+0000
 -1.517623E-0001  1.627943E+0000
 -2.953947E+0000  1.858022E+0000
  2.631557E-0001 -2.451383E+0000
 -1.083372E+0000  1.084839E+0000
  2.711453E+0000  7.853884E-0001
 -8.213184E-0001 -4.515197E-0001
 -1.651468E+0000  1.686428E+0000
  4.504988E+0000 -3.926011E-0001
 -1.804928E+0000  2.222288E-0001
  1.517695E+0000  1.603204E+0000
  3.093354E-0001 -1.822085E+0000
 -2.066418E-0001 -1.682204E+0000
  1.074430E+0000 -2.322116E+0000
  1.381215E+0000  1.865496E+0000
 -1.778476E+0000  1.062618E+0000
  2.763957E-0001 -1.556488E+0000
 -6.452017E-0001 -2.381549E+0000
  2.103926E+0000  3.586054E+0000
 -2.160262E+0000 -4.399169E-0001
  2.785332E-0001 -3.970253E+0000
  3.563954E+0000  3.265313E-0001
  5.373134E-0001  1.866049E-0001
 -2.451841E+0000  2.120054E+0000
  1.439760E+0000 -2.926049E+0000
  1.072855E+0000 -2.451722E+0000
  2.124138E+0000  8.229995E-0001
 -6.517415E-0001  2.662354E+0000
 -1.743413E+0000 -3.955072E+0000
 -6.194218E-0002 -1.809532E+0000
  2.959721E+0000  1.545699E+0000
 -4.859079E-0001  1.998558E+0000
 -3.973176E+0000 -1.476866E+0000
  1.307209E+0000 -2.999421E+0000
  2.042131E+0000  1.747830E+0000
 -7.570568E-0001  3.410776E+0000
 -2.301496E+0000 -1.141263E+0000
  3.939293E-0001 -2.290762E+0000
  1.527919E+0000  4.494996E-0001
 -2.610290E+0000  6.347778E-0001
  5.634706E-0001  1.261316E+0000
 -4.103429E-0001 -2.148123E+0000
 -1.414110E+0000 -3.855652E+0000
  8.957329E-0001 -2.108847E+0000
  1.161567E+0000 -5.268934E-0001
 -3.871083E-0001 -3.328536E-0003
 -1.410988E+0000  2.508757E+0000
  1.674256E+0000 -4.509339E-0001
  8.336167E-0001  8.718461E-0001
  8.021119E-0001  1.216952E+0000
 -8.764742E-0001 -1.565396E+0000
 -1.536521E+0000 -2.229780E+0000
  3.201437E+0000  1.839758E-0001
 -1.126626E+0000  6.296737E-0003
  1.287101E+0000 -8.296870E-0001
 -3.133373E-0001 -3.254128E+0000
 -5.263027E-0001  4.727029E-0001
  4.524380E+0000  3.792903E-0001
 -1.066984E+0000  2.384534E+0000
 -2.632205E+0000  1.490676E+0000
 -4.868147E-0001 -4.271103E+0000
  1.278527E+0000 -3.142179E+0000
  2.103457E+0000  1.577589E+0000
 -4.246809E+0000  1.881010E+0000
 -4.096150E-0001 -2.171178E+0000
  1.152245E+0000 -5.221172E+0000
  1.150701E+0000  2.305687E+0000
 -1.189392E+0000  3.095637E+0000
 -2.328525E+0000 -1.626374E+0000
  1.699439E-0001 -1.625055E+0000
  1.166802E+0000  1.703675E+0000
 -1.067110E+0000 -1.444636E-0001
  4.336078E-0001 -1.750430E+0000
 -1.911771E-0001  1.582848E+0000
  1.296769E+0000  3.048851E-0001
 -1.611058E+0000  1.173474E+0000
  1.708450E+0000 -1.724428E+0000
  4.189491E-0001 -1.961072E+0000
  8.964883E-0001 -5.262392E-0001
  1.269492E+0000 -2.854657E+0000
  3.829724E-0001 -5.248853E-0001
 -2.425041E-0001 -1.453087E+0000
  1.834393E+0000  5.998928E-0001
  1.783911E-0001 -1.331636E+0000
  2.670419E-0001  2.580278E+0000
 -8.951321E-0002 -1.570348E-0001
 -5.695987E-0002 -2.330279E+0000
  6.617132E-0001  5.708851E-0001
  2.867947E+0000 -2.018229E-0001
 -4.325323E+0000  2.330252E+0000
  2.939919E+0000 -2.982801E+0000
 -1.770725E+0000 -2.663833E+0000
 -1.791582E-0001 -3.806993E-0001
 -1.391325E+0000  2.647835E+0000
 -7.714564E-0001 -2.454445E+0000
  1.244043E-0001  1.405895E+0000
  7.991862E-0001  9.657227E-0001
 -1.281315E+0000 -9.979840E-0001
 -1.655071E+0000  3.168446E-0001
  5.866260E-0002 -6.063047E-0002
  2.217751E+0000  2.745456E+0000
 -1.457727E-0001  1.064489E+0000
 -4.208687E+0000 -5.448049E-0001
 -2.278867E-0001  8.096092E-0001
  4.545924E+0000  4.748432E+0000
 -2.795303E+0000  3.382143E+0000
 -1.163404E+0000 -6.125620E+0000
  9.387752E-0001 -2.398519E+0000
  2.813614E+0000  1.452416E+0000
  2.197809E-0001  3.576396E+0000
 -3.826902E+0000 -1.804099E+0000
  1.239180E+0000 -1.627901E+0000
  2.651749E+0000  3.098123E+0000
 -1.820049E+0000  4.600794E+0000
 -2.531494E+0000 -3.560815E+0000
  1.801655E+0000 -3.759809E+0000
  3.588261E+0000  3.077925E+0000
 -5.529717E-0001  3.870351E+0000
 -3.273117E+0000 -5.192242E-0001
  1.025107E+0000 -5.372974E+0000
  9.556834E-0001  3.500774E+0000
 -1.184505E+0000  4.402766E+0000
 -5.066580E+0000 -3.099531E+0000
  3.782663E+0000 -5.055154E+0000
  6.951522E-0001  1.254674E+0000
  8.762030E-0001  2.971307E+0000
 -3.084404E+0000  2.274818E+0000
 -6.368102E-0001 -4.105514E+0000
  2.547605E+0000 -9.672810E-0002
  1.477618E+0000  3.174819E+0000
 -3.478104E+0000  4.016460E-0001
 -2.469940E-0001 -1.986965E+0000
  2.023758E+0000 -3.214601E+0000
  1.855756E+0000  3.704939E+0000
 -2.993311E+0000  1.586499E+0000
 -1.572091E+0000 -4.739413E+0000
  6.322236E+0000 -2.797768E+0000
 -2.211978E+0000  2.482750E+0000
 -2.034654E+0000 -2.713301E-0001
 -1.151316E-0001 -2.267776E+0000
  5.491023E+0000 -2.966902E+0000
 -1.114684E+0000  3.524605E+0000
 -2.370954E+0000 -5.440615E-0001
 -2.077416E+0000 -6.602245E+0000
  5.622728E+0000  2.588703E+0000
 -4.386878E-0001  4.272320E+0000
 -3.496344E+0000 -7.252000E-0002
  3.360385E-0003 -6.315083E+0000
  3.302097E+0000 -1.987646E-0001
  2.230237E+0000  5.328116E+0000
 -2.089697E+0000  4.352468E-0001
 -4.158792E+0000 -3.309418E+0000
  4.873386E+0000 -1.443201E+0000
 -1.884390E+0000  3.082524E+0000
  7.459093E-0002  2.896467E-0001
 -4.864585E-0001 -4.021924E+0000
  1.143067E+0000 -6.471642E-0001
  2.933411E+0000  7.730472E-0001
 -3.598399E+0000  3.593111E+0000
  5.370513E-0001 -2.547093E+0000
  3.701404E-0001 -4.408062E-0002
 -1.889070E-0001  4.736067E+0000
 -8.951646E-0001 -6.519296E-0001
 -1.435774E+0000 -4.777405E-0001
 -1.656666E-0001 -2.234510E+0000
  3.733963E+0000  1.876923E+0000
 -2.123461E+0000  1.579023E+0000
 -2.530324E+0000  1.230470E+0000
 -1.911326E+0000 -3.218179E+0000
  1.069041E+0000 -2.576370E+0000
  3.584015E+0000  1.892895E+0000
 -4.778471E+0000  1.383540E+0000
  8.539317E-0001 -2.432667E+0000
  9.170113E-0001 -1.617274E+0000
  2.426949E+0000  1.748139E+0000
 -3.956181E+0000  2.769645E+0000
  2.069219E-0001 -4.867135E+0000
  3.122273E-0001 -3.194231E+0000
  2.125139E+0000  3.015398E+0000
 -1.157260E-0001  1.943636E+0000
 -1.905708E+0000 -3.572550E+0000
  2.109620E+0000 -8.340658E-0001
  2.090241E+0000  2.892679E+0000
 -1.678600E+0000  1.706609E+0000
 -2.667495E+0000 -3.672505E+0000
  8.465345E-0001 -2.438420E+0000
  3.472659E+0000  3.247938E+0000
 -3.459471E+0000  1.434689E+0000
 -1.115769E+0000 -1.800808E+0000
  5.290890E-0002 -2.429475E+0000
  2.050081E+0000 -6.575762E-0001
 -2.083529E-0001  1.932353E-0001
 -2.255685E+0000 -9.543564E-0001
  1.809560E+0000 -2.981123E+0000
  1.411287E+0000  4.295510E+0000
  1.014013E+0000 -6.908794E-0001
 -2.216614E+0000  9.366557E-0001
  1.102498E+0000 -1.390557E+0000
  1.353247E+0000 -1.501341E+0000
 -8.925512E-0001  8.472993E-0001
  2.494482E+0000  3.718957E-0001
 -8.688219E-0001  1.562332E+0000
 -1.188066E+0000  1.263370E+0000
  2.662943E+0000 -7.504454E-0001
 -1.688028E+0000  2.052131E+0000
 -3.030089E-0002 -4.705684E-0001
  7.658196E-0001 -6.616145E-0001
  1.212465E+0000  3.151212E+0000
  9.316315E-0001  1.859551E+0000
 -2.325037E+0000 -8.786990E-0001
  1.411466E+0000 -4.180342E+0000
  2.641834E+0000 -3.912341E-0001
 -1.127684E+0000 -1.688990E-0001
  1.422710E-0002 -5.270570E-0001
  5.924382E-0002 -2.229218E+0000
  8.350516E-0001 -3.024560E-0001
  2.442009E-0001  1.606387E+0000
 -2.777884E+0000 -5.974629E-0001
 -8.515975E-0001 -2.380697E+0000
  3.006411E+0000 -2.092292E+0000
 -2.174479E+0000  3.993667E+0000
 -1.554728E+0000 -1.373183E+0000
 -3.163643E-0001 -1.467600E+0000
  2.344780E+0000 -4.356064E-0001
  4.899917E-0001 -3.501491E-0001
  5.023366E-0001  8.084841E-0001
 -4.450737E+0000  1.798708E+0000
  1.270781E+0000 -2.489199E+0000
  1.172351E+0000 -2.648264E+0000
  7.560443E-0001  4.751349E+0000
 -1.383327E-0001 -2.071560E+0000
 -3.877648E+0000 -1.616833E+0000
  4.931303E+0000 -3.289524E-0001
  3.346688E-0001  2.806242E+0000
 -3.359406E+0000  2.280138E+0000
 -1.426474E+0000 -2.334848E+0000
  2.431230E-0001 -2.196441E+0000
  2.921474E+0000  3.794257E-0001
 -1.663798E+0000  2.894884E+0000
  1.074934E+0000 -8.905316E-0001
 -1.213056E+0000 -2.976805E+0000
  3.852171E+0000  7.575550E-0001
 -1.386811E+0000  3.067083E+0000
 -1.682937E+0000 -1.973541E+0000
  8.135598E-0001 -3.898463E-0001
 -1.248350E-0001  1.507666E+0000
 -1.489651E+0000  6.852198E-0001
  4.566605E-0001  5.772554E-0001
 -2.784780E+0000 -4.186384E-0002
  1.636402E+0000 -1.535385E-0001
 -6.318332E-0001  4.596870E-0001
 -2.564658E+0000 -1.983296E-0001
  4.239795E-0001 -2.107718E+0000
  3.237225E-0001 -2.284218E+0000
  2.376724E+0000 -2.051664E+0000
  4.236639E-0001  1.234204E+0000
 -1.556641E+0000  2.255096E+0000
 -1.406343E+0000 -3.199805E+0000
  5.114187E-0001 -1.426425E+0000
  3.516824E+0000  3.862102E+0000
 -1.316496E+0000  3.767766E-0001
 -4.223145E+0000 -5.823416E+0000
  2.377990E+0000 -4.160890E+0000
  5.515084E+0000  1.514773E+0000
 -2.171829E+0000  3.365823E+0000
 -2.996805E+0000 -2.561762E+0000
  3.522582E+0000 -5.226180E+0000
  2.965824E+0000  3.085783E+0000
 -2.159518E+0000  2.748148E+0000
 -2.899338E+0000 -3.130302E+0000
  1.676295E+0000 -3.256867E+0000
  1.804246E+0000  2.756314E+0000
 -4.439246E+0000  2.983831E+0000
 -8.270606E-0001 -2.156678E+0000
  1.537258E+0000 -1.049966E-0001
  1.808405E+0000  1.670335E+0000
 -2.330070E+0000  1.314219E+0000
  6.326011E-0001 -1.841689E+0000
  1.580740E+0000 -3.968866E-0001
 -1.877791E+0000  1.051765E+0000
  4.740172E-0001 -4.492439E-0002
  1.780454E+0000  2.540421E-0001
 -9.801003E-0002 -1.307728E+0000
 -1.701963E+0000  3.087578E+0000
  1.938847E+0000 -2.319968E+0000
 -5.997071E-0001  3.988779E-0001
 -1.003265E+0000 -1.632266E+0000
 -1.822285E-0001  7.024415E-0001
  2.400263E+0000  1.446579E+0000
 -2.680034E+0000 -8.675624E-0001
  1.788388E+0000 -2.822252E+0000
  2.301274E+0000  9.832434E-0001
 -2.365202E-0001  5.853732E+0000
 -2.560662E+0000 -2.143349E+0000
  1.282213E+0000 -4.791556E+0000
  1.031629E+0000  6.226453E-0001
 -2.076287E-0001 -1.218586E+0000
 -7.797542E-0001  8.386789E-0001
 -5.847245E-0001 -1.315583E+0000
  3.386171E+0000 -6.171661E-0001
  5.099290E-0001  3.006013E+0000
 -1.291409E+0000  1.174783E+0000
  1.789736E-0001 -1.798491E+0000
  2.398616E+0000  4.909303E-0001
 -1.736290E+0000  2.549250E+0000
 -4.582544E-0001 -1.062274E+0000
  1.945479E+0000 -2.292111E+0000
  1.048823E+0000  1.552257E+0000
  5.382396E-0002  8.264263E-0001
 -2.719595E+0000  5.070586E-0001
  3.844109E+0000 -2.213261E+0000
 -7.481601E-0001  1.498741E+0000
  9.028905E-0001  1.173613E+0000
 -2.660018E+0000 -9.491981E-0001
  2.350081E+0000 -3.205566E-0001
  2.194370E+0000  1.306603E+0000
  1.991780E-0001  2.063516E+0000
 -4.426421E-0001 -2.534105E+0000
 -6.157504E-0001 -4.837310E-0001
  2.919713E+0000 -1.120929E+0000
 -1.109107E+0000  5.222140E-0001
  1.375602E+0000 -1.091665E+0000
 -7.113723E-0001 -2.951906E+0000
  2.444897E+0000 -4.877718E-0001
  1.995524E+0000  2.413620E+0000
 -4.595234E+0000  8.034259E-0001
 -1.857245E+0000 -7.716703E+0000
  3.999635E+0000 -1.822885E+0000
  2.807979E+0000  4.796652E+0000
 -4.288578E+0000  4.747462E+0000
 -2.671369E-0001 -7.956233E+0000
  2.610829E+0000 -1.135042E+0000
  4.250514E+0000  3.240232E+0000
 -4.207924E+0000  7.197805E+0000
 -4.589504E+0000 -3.317320E+0000
  2.829309E+0000 -4.356124E+0000
  4.446906E+0000  5.822057E+0000
 -4.950370E+0000  6.945660E+0000
 -5.734990E+0000 -5.016818E+0000
  3.070700E+0000 -5.216293E+0000
  4.609699E+0000  5.311071E+0000
 -2.940713E+0000  2.886763E+0000
 -4.680223E+0000 -5.196847E+0000
  1.720309E+0000 -7.998115E-0001
  3.541921E+0000  2.958901E+0000
 -9.027883E-0001  2.027159E+0000
 -3.151963E+0000 -1.527403E+0000
  1.947096E+0000 -1.192705E+0000
  3.019520E+0000  2.222625E+0000
 -1.417253E+0000  2.832942E+0000
 -4.049027E+0000 -2.755676E+0000
  2.762201E+0000 -2.701416E+0000
  4.311050E-0001  1.621196E+0000
 -2.316273E+0000  1.154875E+0000
 -1.779611E+0000 -2.968915E+0000
  1.288935E+0000 -1.277672E-0001
  8.239399E-0001 -1.058608E+0000
 -3.504697E-0001  6.057255E-0001
 -9.954065E-0001 -1.437127E+0000
  1.480194E+0000 -1.177688E+0000
  2.460358E+0000  1.102816E+0000
 -1.198120E+0000 -1.062367E-0001
 -3.400353E+0000 -2.397659E+0000
 -1.064306E-0001 -4.131094E+0000
  4.372137E+0000  3.831147E-0001
 -1.160238E+0000  4.643917E+0000
 -4.866985E+0000 -3.634126E+0000
  7.990259E-0001 -5.121673E+0000
  4.789726E+0000  5.933753E-0001
 -1.581680E+0000  4.563945E+0000
 -5.355447E+0000 -2.846157E+0000
  4.248838E+0000 -3.985096E+0000
  1.513179E+0000  2.644592E+0000
  8.057718E-0002  1.431996E+0000
 -4.305758E+0000 -2.546406E+0000
  2.058612E+0000 -5.666928E-0002
  2.231596E+0000  3.649563E+0000
 -7.632932E-0001  2.800742E+0000
 -4.278692E+0000 -1.012727E+0000
  2.039255E+0000 -4.248113E+0000
  3.251232E+0000  3.212535E+0000
 -7.098864E-0001  4.308267E+0000
 -3.960865E+0000 -6.700876E-0001
  1.554581E+0000 -5.642366E+0000
  1.062171E+0000 -9.908902E-0001
  2.523197E+0000  4.667526E+0000
 -6.109037E+0000 -5.074389E-0001
 -1.845955E-0001  6.349661E-0001
  2.819425E+0000  1.169882E-0001
  1.217495E+0000  3.002511E+0000
 -1.596614E+0000  4.788939E-0001
  2.884524E-0001 -3.426041E+0000
  4.012430E+0000 -1.562150E+0000
  2.200773E+0000 -1.339397E+0000
 -2.927909E+0000  2.331922E+0000
  1.359958E+0000 -2.325968E+0000
 -1.774475E-0001  1.943052E+0000
  1.258462E+0000 -5.374639E-0001
 -2.977332E+0000  1.397924E+0000
  3.608502E+0000 -1.985345E+0000
  2.021406E-0003  1.850736E+0000
 -1.388203E+0000  4.054505E+0000
 -3.916069E+0000  1.034705E+0000
  3.022082E+0000 -5.316723E+0000
  1.655966E+0000 -1.181526E+0000
  1.089893E+0000  1.887493E+0000
 -1.652585E+0000  1.023781E+0000
 -1.178635E+0000 -2.397906E+0000
  3.030945E+0000 -8.286838E-0001
 -8.477971E-0001  3.604012E+0000
 -1.717640E+0000  1.843718E+0000
 -1.965729E+0000 -3.616976E+0000
  2.252786E+0000 -1.437417E+0000
  2.620018E+0000  1.753355E+0000
 -7.812949E-0001  2.516314E+0000
 -1.921925E+0000 -1.376463E+0000
  1.945103E-0001 -3.088591E+0000
  2.338859E+0000  2.920080E+0000
 -4.830888E-0001  2.075475E+0000
 -8.530190E-0001  1.011823E+0000
 -4.037566E-0001 -1.933971E+0000
  3.023588E+0000 -1.461327E+0000
 -2.374730E-0001 -9.128477E-0002
  2.120920E+0000  2.457972E+0000
 -4.331682E+0000 -5.207674E-0001
  4.343033E-0001 -4.319740E+0000
  3.244276E+0000 -3.202303E+0000
  7.919257E-0001  5.220275E+0000
 -1.297666E-0001 -1.860462E+0000
 -2.155605E+0000 -1.730392E+0000
  4.447828E+0000 -2.184430E+0000
  2.512612E+0000  3.156212E+0000
 -3.203054E+0000  2.622104E+0000
  8.257535E-0001 -9.421828E-0001
 -4.755383E-0001  2.503470E+0000
  7.947479E-0001  3.056159E+0000
  1.257648E-0002 -9.890929E-0002
 -3.270941E+0000 -3.747450E+0000
  1.119231E+0000 -1.814061E+0000
  1.803838E+0000  2.932348E+0000
 -3.500443E+0000  3.958113E+0000
  5.516251E-0001 -3.786678E+0000
  1.244206E+0000 -3.323962E+0000
  2.873287E+0000  1.863060E+0000
 -2.115229E+0000  1.689071E+0000
 -6.375481E+0000 -3.595614E+0000
  4.780105E+0000 -4.438685E+0000
 -1.861533E-0001  4.931674E+0000
 -1.087234E+0000  4.448631E+0000
 -2.851365E+0000 -2.266103E+0000
  1.197068E+0000 -2.205342E+0000
  3.386353E+0000 -1.636762E+0000
 -2.547515E-0001  4.194089E+0000
 -1.376592E+0000  1.692818E+0000
 -1.154320E+0000 -1.233447E+0000
  2.610635E-0001  9.165596E-0001
  1.295424E+0000  2.361144E+0000
 -1.237801E+0000  5.544684E-0002
 -7.779563E-0001  8.090475E-0001
  1.254896E+0000 -1.381198E+0000
  3.509584E-0001  3.908011E+0000
  5.163208E-0001 -3.594860E-0002
  1.627606E+0000 -8.769025E-0001
  2.887009E+0000 -1.458107E+0000
 -2.954370E+0000  1.077498E+0000
  2.997430E+0000 -1.657713E+0000
 -1.067313E+0000  1.008684E+0000
  8.467552E-0001 -2.363760E+0000
  1.914438E-0001 -2.417966E+0000
  2.511084E+0000  4.018316E-0001
 -3.535706E+0000  1.066397E+0000
 -4.247785E-0002 -4.930141E+0000
  1.203308E+0000 -5.723467E-0001
  2.879409E+0000  9.385225E-0001
 -5.428506E+0000  2.879545E+0000
  2.113202E+0000 -3.006081E+0000
  6.016186E-0001  9.996841E-0001
  1.389589E-0001  3.019304E+0000
 -1.826919E+0000 -3.546122E+0000
  2.188820E+0000 -3.233034E+0000
  2.696404E+0000 -9.427704E-0001
 -2.690895E+0000  3.941565E+0000
  2.517041E-0001 -1.677690E+0000
 -3.789868E+0000 -3.074141E+0000
  2.955067E+0000 -1.959630E+0000
 -2.705326E-0001  4.344662E+0000
 -1.911266E+0000  1.570581E+0000
 -2.905891E+0000 -4.686099E+0000
  2.169008E+0000  9.445027E-0001
  2.598471E+0000  2.879708E+0000
 -2.655107E+0000  4.537237E+0000
 -1.127925E+0000 -2.430977E+0000
  6.304049E-0001 -4.523559E+0000
  3.723914E+0000  1.259680E+0000
  1.877180E+0000  1.868417E+0000
 -6.426114E+0000  1.540611E-0001
  1.348411E+0000 -4.671853E+0000
  2.741929E+0000  2.298007E+0000
  2.615315E-0001  3.334863E+0000
 -5.655139E+0000 -4.244994E-0001
  3.259441E-0003 -7.219886E+0000
  4.337783E+0000 -1.829305E-0001
  1.503336E-0001  5.398412E+0000
 -4.605875E+0000  1.159317E-0001
  8.750718E-0001 -6.357220E+0000
  2.612734E+0000  1.632002E+0000
  9.257793E-0001  5.778823E+0000
 -4.811223E+0000 -3.146603E+0000
  2.510375E+0000 -5.237739E+0000
  3.818326E+0000  5.108728E+0000
 -2.452632E+0000  4.280234E+0000
 -5.325894E+0000 -4.313012E+0000
  1.379227E+0000 -5.049127E+0000
  4.225198E+0000  2.651014E+0000
 -1.821758E+0000  3.808218E+0000
 -4.115895E+0000 -3.362130E+0000
 -9.905195E-0002 -3.567134E+0000
  5.356244E+0000 -1.180882E+0000
 -4.475077E+0000  2.728841E+0000
  1.242367E-0001 -3.103410E+0000
  4.417543E-0001 -3.825850E+0000
  2.523831E+0000  3.685614E+0000
 -2.144998E-0001  4.558591E+0000
 -2.457805E+0000 -2.325013E+0000
  7.080573E-0001 -4.881033E+0000
  4.358088E+0000  4.915814E+0000
 -1.899710E+0000  2.935333E+0000
 -2.204135E+0000 -2.036699E+0000
  3.714376E-0001 -2.174238E+0000
  2.592563E+0000  2.471852E-0001
  2.792849E-0001  3.648757E+0000
 -3.118092E+0000  1.075312E+0000
 -2.014974E+0000 -2.892328E+0000
  1.809313E+0000 -4.165175E+0000
  1.543735E+0000 -2.147483E+0000
  5.466895E-0001  2.212677E+0000
 -1.077329E+0000 -1.733285E+0000
 -8.210494E-0001 -1.596929E+0000
  1.215638E+0000 -1.664341E+0000
  2.376241E-0001 -2.615345E+0000
 -1.243172E+0000  8.258267E-0001
  9.970487E-0001 -2.764740E+0000
 -1.090124E+0000 -2.303203E+0000
 -4.189913E-0001 -1.590374E-0001
  3.141973E-0001 -6.879338E-0001
  8.258717E-0001  9.942822E-0002
 -8.931360E-0002  2.033494E+0000
 -1.643286E+0000 -2.847172E+0000
  1.936000E-0002 -3.392595E+0000
 -4.720812E-0001  2.528691E-0001
  4.897076E+0000 -1.233631E+0000
 -4.190486E+0000 -1.516358E+0000
  1.772209E+0000  1.281250E-0001
  1.614711E+0000 -2.649027E-0001
 -1.776455E+0000 -1.344902E-0002
 -1.350257E-0001 -2.967609E+0000
 -1.156588E+0000 -1.646560E+0000
  3.578266E+0000 -3.077128E-0001
 -2.759472E+0000  3.765095E+0000
 -2.008963E+0000 -4.162859E+0000
  1.991931E+0000 -4.084645E+0000
  1.720826E-0001  1.598157E+0000
  4.857475E-0001  2.951872E+0000
 -2.882563E-0001 -6.286636E-0002
  3.288787E-0001 -2.078375E+0000
  3.646538E-0002  1.002415E+0000
 -1.289923E+0000 -1.196935E+0000
 -6.323671E-0001 -6.902766E-0001
  2.156289E+0000 -1.476197E+0000
 -3.316492E-0001  5.522674E+0000
 -4.081521E-0001 -2.264823E+0000
  5.645113E-0001 -1.303044E+0000
  2.075912E+0000  3.101428E+0000
 -8.919551E-0001 -2.802780E+0000
  5.513803E-0001 -3.647855E+0000
 -5.126778E-0002  2.109183E-0001
  2.686855E+0000  2.013685E+0000
 -2.334278E+0000  8.423400E-0001
 -2.974585E+0000 -2.078284E-0001
  3.926819E+0000 -2.287353E+0000
  1.679471E+0000  4.554984E+0000
 -3.608212E+0000  1.185480E+0000
 -1.556422E+0000 -2.815022E+0000
  8.292964E-0001 -1.655164E+0000
  3.725530E+0000  9.079013E-0001
 -2.512289E+0000  1.357689E+0000
 -2.235067E+0000 -2.464392E+0000
 -3.200640E-0002 -2.119619E+0000
  4.928998E+0000  1.850066E+0000
 -2.067251E+0000  6.494083E+0000
 -2.979729E+0000 -3.191191E+0000
  5.515551E-0001 -3.889815E+0000
  2.752866E+0000  2.656843E+0000
 -1.086591E+0000  2.312897E+0000
 -3.859092E+0000 -1.148220E+0000
  1.101756E+0000 -2.517477E+0000
  3.108285E+0000  5.137029E-0001
 -2.306175E+0000  2.693560E+0000
 -1.924864E-0001 -1.087981E+0000
  3.396689E-0001 -2.606417E+0000
  8.059443E-0001  3.889465E+0000
  1.233805E+0000  4.949370E-0001
 -6.472657E+0000  1.723909E+0000
  2.790473E+0000 -2.100383E+0000
  1.982782E+0000 -1.402232E-0001
 -1.356273E+0000  3.459378E+0000
 -1.029397E+0000 -2.670454E+0000
  8.583872E-0001 -3.373540E+0000
  2.514992E+0000  3.643432E-0002
 -8.248842E-0001  2.462740E+0000
 -3.336181E+0000  5.891488E-0001
 -4.594438E-0001 -4.121678E+0000
  3.976489E+0000  1.368566E+0000
 -2.262031E+0000  1.981053E+0000
 -8.008407E-0001 -1.865862E+0000
  3.121813E-0001 -1.419025E+0000
  2.084511E+0000 -1.897341E+0000
 -8.058702E-0001  2.740709E+0000
 -5.727740E-0001 -1.121405E+0000
  3.287982E-0001 -8.472016E-0001
  1.872676E+0000 -2.223043E+0000
  3.780408E+0000  1.669444E+0000
 -3.802179E+0000  3.579713E+0000
 -1.444011E-0002 -5.087376E+0000
  2.076101E+0000  2.429594E-0001
  3.213735E+0000  1.055024E+0000
 -5.945900E+0000 -2.079059E+0000
 -1.969940E-0001 -3.281090E+0000
  3.667218E+0000 -5.792740E-0001
 -1.291917E+0000  2.103531E+0000
 -3.588004E+0000 -1.385069E+0000
 -2.257395E+0000 -3.762197E+0000
  4.482982E+0000 -8.488860E-0001
  1.119428E+0000  3.712402E+0000
 -3.754918E+0000  3.865008E-0001
 -1.498102E+0000 -3.456824E+0000
  3.891872E+0000 -1.250348E-0001
 -7.838380E-0001  2.546968E+0000
 -1.375827E+0000  2.843687E+0000
 -1.260811E-0001 -3.017038E+0000
  2.473388E-0001  1.939763E+0000
  3.056016E-0001  8.615743E-0001
 -3.354978E+0000  4.459986E-0001
  1.722928E+0000 -2.339983E+0000
  2.837864E+0000  3.436665E+0000
 -8.464418E-0001  1.827650E+0000
 -2.594592E+0000  1.659770E-0001
  1.397805E+0000 -4.837474E+0000
  6.857556E-0001  9.015211E-0001
  4.056101E-0001 -5.921027E-0001
 -1.412080E+0000 -1.041086E-0001
 -8.547999E-0001 -1.882518E+0000
  2.050817E+0000  6.425262E-0001
 -2.979735E+0000  8.321528E-0001
  1.268315E+0000 -1.407073E+0000
 -1.519396E+0000  1.270055E+0000
  1.927354E+0000 -1.835660E-0001
 -1.160687E+0000 -1.454918E+0000
 -1.860638E+0000 -7.244580E-0001
  3.930526E+0000 -2.081068E-0002
 -2.054257E+0000  2.233527E+0000
  5.485292E-0001 -5.600763E-0001
 -3.844211E-0002  3.796330E+0000
  1.582694E+0000  1.771387E+0000
 -9.500102E-0001  1.475437E+0000
  1.214681E+0000 -5.033250E-0001
 -5.618045E-0001  3.889096E-0001
  2.360614E+0000 -2.661476E+0000
  6.458951E-0001 -1.346753E+0000
 -1.780422E+0000  1.381883E+0000
  2.242470E+0000  1.139133E+0000
 -1.116002E-0001  9.303664E-0001
 -2.769226E+0000  2.227109E+0000
  8.851975E-0001 -1.175373E-0001
 -3.417693E-0001  1.088675E+0000
  4.492799E-0001  4.363917E-0002
  2.153524E+0000  2.896739E+0000
 -3.286277E+0000 -1.774160E+0000
  1.101684E+0000 -5.667811E-0001
 -1.726151E-0001  1.147132E+0000
  1.878218E+0000 -1.472804E+0000
 -2.073977E+0000 -2.987013E+0000
  3.814439E+0000 -1.580014E+0000
 -1.592499E+0000  2.648395E+0000
  9.253909E-0001  1.655855E-0001
 -2.381735E+0000 -5.529953E-0001
  4.938620E-0001  1.358589E+0000
  1.891398E+0000  1.535367E+0000
 -1.872327E+0000  1.887142E+0000
  3.554308E-0002 -1.851639E+0000
 -1.482800E+0000  1.224094E+0000
  1.058762E+0000  2.402462E+0000
  1.903851E-0001  5.947479E-0001
 -3.140776E+0000  3.768901E-0001
  1.456767E+0000 -3.505255E+0000
  1.325646E+0000  1.688315E+0000
 -8.326284E-0001  4.162322E-0002
  1.573039E-0002 -1.134418E+0000
  1.626641E+0000 -2.392402E+0000
 -1.004318E+0000  2.278371E+0000
  1.581872E+0000  1.589375E+0000
 -2.994405E+0000  9.804869E-0001
  9.773291E-0001 -1.255590E+0000
  2.352505E+0000  2.817691E-0001
 -2.807254E-0001  2.210695E+0000
  6.510861E-0002 -3.923219E-0001
 -1.364290E+0000  6.718291E-0001
  3.201435E+0000 -1.140224E+0000
 -1.459192E+0000 -2.442055E-0001
 -5.276970E-0001 -1.840691E+0000
 -1.193761E-0001 -1.758776E+0000
  1.228206E+0000 -1.289458E+0000
  2.006335E+0000 -9.142209E-0002
 -2.280604E+0000  1.996861E+0000
 -2.774531E+0000 -4.691855E+0000
  8.644279E-0001 -3.640252E+0000
  5.754612E-0001  1.868645E+0000
  8.220253E-0001  4.145425E+0000
 -2.610509E+0000 -1.222171E+0000
  2.256911E-0001 -6.339619E-0001
  4.932989E+0000 -2.178555E+0000
 -1.789630E+0000  4.634982E+0000
 -3.248425E+0000  8.859959E-0001
  8.319548E-0001 -3.130675E+0000
  2.435959E+0000  1.103585E+0000
 -1.719198E+0000  2.948462E+0000
  1.651557E+0000  2.113435E+0000
 -1.373449E+0000 -1.060682E+0000
  1.227662E+0000 -6.967837E-0001
  8.245006E-0001  1.076326E+0000
  1.277970E+0000 -1.561333E+0000
 -4.071009E-0001 -8.486551E-0001
 -6.610106E-0001 -2.319106E-0001
  2.387310E+0000 -8.965289E-0001
 -8.896789E-0001  1.199573E+0000
  2.034792E+0000 -1.799806E+0000
 -5.819970E-0001  3.660748E-0001
  1.635674E+0000 -8.217564E-0001
 -1.729204E+0000  8.988976E-0001
  1.299522E+0000 -2.551555E+0000
 -2.342124E-0001  1.160954E+0000
  1.884415E+0000  1.697001E+0000
 -1.646158E+0000  2.069069E+0000
 -1.459118E+0000 -2.453014E+0000
 -4.640048E-0001 -8.969987E-0001
  9.606952E-0001 -3.058234E+0000
 -1.376436E+0000  1.582317E+0000
  3.477716E+0000  1.201081E+0000
 -1.664056E+0000 -1.074424E+0000
 -8.330313E-0001 -1.512773E+0000
  8.749612E-0001  1.105683E+0000
 -1.271305E+0000 -1.029303E-0001
 -1.690792E+0000 -3.009698E-0002
  3.123529E+0000 -2.727676E+0000
 -1.061861E+0000  1.651435E+0000
  1.169337E+0000 -1.018029E+0000
 -1.591965E+0000 -2.492600E+0000
 -6.567156E-0001  3.628023E+0000
  4.352204E-0001 -9.737791E-0001
 -2.306820E-0001  4.161334E+0000
  2.015933E+0000 -8.688806E-0002
 -3.601091E+0000 -1.538641E+0000
  1.732941E+0000 -7.865908E-0001
  2.164905E-0001  4.739239E+0000
  8.962147E-0001 -1.542376E-0001
 -4.260113E+0000 -1.288823E+0000
  1.433782E+0000 -2.970217E+0000
  1.361191E+0000  1.447045E+0000
 -1.021148E+0000 -1.228231E+0000
  4.270200E-0001  5.067564E-0001
  8.948073E-0002  3.373959E+0000
 -1.575668E+0000 -1.854716E+0000
  7.741048E-0001 -1.609348E-0001
  1.829808E+0000  3.901025E-0001
 -3.894992E+0000  2.424870E+0000
  1.354233E+0000 -2.233892E+0000
  1.695007E+0000  2.533325E+0000
 -1.134425E+0000  4.494411E+0000
 -2.778064E-0001 -4.661036E-0002
 -4.271510E+0000 -1.212568E+0000
  3.491635E+0000 -7.764952E-0001
  1.662705E+0000  2.381570E+0000
 -6.063752E-0001  3.696691E+0000
 -2.981039E+0000 -1.330586E+0000
  1.877396E+0000 -2.050099E+0000
  2.768110E+0000  1.386075E+0000
 -2.096631E+0000  3.975120E+0000
 -3.388172E+0000 -4.263102E+0000
  2.922328E+0000 -3.257458E+0000
  4.187315E+0000  1.468357E+0000
 -1.536645E+0000  3.902062E+0000
 -4.252182E+0000 -1.895421E+0000
  3.275172E+0000 -6.465133E+0000
  9.172655E-0001  2.019568E-0001
  3.875350E-0002  3.856809E+0000
 -3.189266E+0000  6.256544E-0002
 -2.768324E+0000 -3.844679E+0000
  4.321173E+0000 -1.893436E+0000
  2.925999E+0000  4.433203E+0000
 -7.028785E+0000  2.881948E+0000
 -1.498729E+0000 -5.688429E+0000
  1.542382E+0000 -3.660309E+0000
  5.056719E+0000  3.012831E+0000
 -2.553321E-0001  5.390340E+0000
 -7.845575E+0000 -4.733277E-0001
 -7.100587E-0001 -5.032353E+0000
  3.862971E+0000 -1.132272E+0000
 -8.213182E-0001  4.266421E+0000
 -2.312880E+0000 -1.009520E+0000
  1.147586E+0000 -3.502037E+0000
  3.256659E+0000  2.269128E+0000
  4.398452E-0001  2.578965E+0000
 -2.864438E+0000  1.536399E-0001
  2.772275E+0000 -4.739290E+0000
  2.147863E+0000  1.067558E+0000
  3.225243E-0001  3.454130E+0000
 -3.088319E+0000  2.708731E+0000
  4.880302E-0001 -5.370691E+0000
  1.825703E+0000  1.508916E-0001
  2.612787E+0000  1.417922E+0000
 -4.354739E+0000  1.505789E+0000
 -1.647998E+0000  1.211343E-0002
  1.003318E+0000 -7.707197E-0001
  9.317231E-0001  1.830239E+0000
  3.901874E-0001  1.856676E-0001
 -1.365501E+0000  7.114602E-0001
 -7.715875E-0001 -2.523996E+0000
  1.049516E+0000 -7.466430E-0001
  1.969006E+0000  7.121304E-0002
 -2.145666E+0000 -2.835493E+0000
  4.253475E+0000  2.217011E-0002
 -2.620713E+0000  9.125107E-0001
  1.025482E+0000 -7.189996E-0001
  2.716286E+0000 -6.008146E-0001
 -2.792683E+0000  8.342260E-0001
 -5.756180E-0001 -8.147723E-0001
  3.112907E+0000  8.667667E-0001
  9.023243E-0001  1.963095E+0000
 -2.627148E+0000  4.700818E-0001
  5.865852E-0001 -3.529147E+0000
  2.665671E+0000  2.089815E+0000
 -8.580383E-0002  5.334104E+0000
 -2.497366E-0001  1.006283E+0000
 -8.735909E-0001 -2.895493E+0000
  2.755038E+0000 -4.521629E-0001
  3.197623E+0000  1.551307E+0000
 -2.715734E+0000  3.122358E+0000
  1.031314E+0000 -3.437797E+0000
 -8.039767E-0001 -8.683173E-0001
  1.063195E+0000  1.316760E+0000
 -8.820693E-0001 -7.207702E-0001
  2.011119E-0001 -2.210424E+0000
  9.890573E-0001  1.684683E+0000
 -3.367956E-0001  7.171092E-0001
 -1.302636E+0000 -1.578197E-0001
  5.302778E-0001  2.033512E+0000
  1.448019E+0000  3.250181E-0001
 -2.087253E+0000  1.083432E+0000
 -1.382345E+0000 -3.145841E+0000
  2.808131E+0000 -4.275983E+0000
  1.376957E+0000  4.707000E-0001
 -7.629324E-0001 -6.395435E-0001
  1.280001E-0001 -1.968476E+0000
  4.765465E-0001 -1.345092E+0000
  7.418586E-0001  2.988946E+0000
 -2.025410E+0000 -1.975279E+0000
  1.522220E+0000 -3.110391E+0000
  1.523467E+0000  5.006408E-0001
  1.752472E+0000 -2.208685E+0000
 -1.152816E+0000 -1.682078E-0001
 -1.145448E+0000 -3.776429E+0000
  3.072820E+0000  7.905152E-0001
 -2.285275E+0000  1.533873E+0000
 -1.475832E+0000 -2.241875E+0000
  4.578957E+0000 -4.420494E+0000
  1.025834E+0000  3.651748E+0000
 -2.424168E+0000  2.569001E+0000
 -1.244912E+0000 -1.130030E+0000
  5.127274E+0000 -4.229108E+0000
 -1.660197E+0000  5.307244E+0000
 -3.790951E-0001 -1.580366E+0000
 -4.494323E+0000 -4.103027E+0000
  2.115413E+0000 -2.100707E+0000
  1.267968E+0000  4.172820E+0000
 -4.310258E+0000  1.778874E+0000
  2.168396E-0001 -3.205824E+0000
  5.806908E-0001 -3.406623E+0000
  3.857023E+0000 -1.464572E+0000
 -1.839130E+0000  1.815063E+0000
 -1.434687E+0000 -2.850398E+0000
 -2.111879E-0001 -1.963207E+0000
  3.030443E+0000  2.755395E+0000
 -9.037742E-0001  3.024360E+0000
 -3.865008E+0000 -1.112317E-0001
  2.627496E+0000 -3.611776E+0000
  9.104981E-0001  9.879094E-0001
  5.030735E-0001 -1.895325E+0000
 -2.453851E+0000  2.804754E+0000
  1.266796E+0000 -3.167407E+0000
  1.447207E+0000  6.092272E-0001
 -2.846578E-0001  2.886864E+0000
 -3.937503E-0001  1.302289E+0000
 -1.009343E+0000 -3.602810E+0000
  1.102904E+0000 -3.560697E-0001
  2.985015E+0000  1.570777E+0000
 -3.743886E+0000  2.979841E+0000
 -5.458943E-0001 -3.368943E+0000
  1.346308E+0000 -4.795974E+0000
  6.278761E-0001  2.400594E+0000
 -8.177299E-0001  2.955733E+0000
 -1.653812E+0000 -9.684131E-0001
  2.274625E+0000  3.228031E-0001
  1.408797E+0000  3.604628E+0000
 -3.623536E+0000  3.547611E+0000
 -1.072586E+0000 -3.373476E+0000
  2.675459E+0000 -1.838911E+0000
  2.730690E-0001  1.432115E+0000
 -3.195920E+0000  3.695536E+0000
 -2.045382E+0000 -2.831631E+0000
  1.519298E+0000 -2.398097E+0000
  1.658618E+0000 -3.167902E-0001
 -1.830844E+0000  1.231476E+0000
 -2.789060E+0000 -7.904997E-0001
 -4.022253E-0001 -8.541543E-0001
  3.409286E+0000  2.409522E+0000
 -1.648316E+0000  4.488550E+0000
 -3.553496E+0000 -1.297785E+0000
  2.317697E+0000 -2.391823E+0000
 -1.977088E+0000  3.348628E+0000
  1.066074E+0000  2.164187E+0000
 -4.962932E+0000  5.513332E-0001
  1.523769E+0000 -3.928142E+0000
  3.150465E+0000  1.637584E+0000
 -4.095017E+0000  4.862253E+0000
 -1.723943E+0000 -4.419473E+0000
  3.027713E+0000 -2.777288E+0000
  1.449254E+0000  4.695904E+0000
 -4.035413E+0000 -6.007451E-0001
 -1.812647E+0000 -3.269405E+0000
  3.836656E+0000 -3.980575E+0000
  2.766162E+0000  1.377613E+0000
 -1.510049E+0000  2.927808E+0000
 -3.177020E+0000 -2.307128E+0000
  2.118758E+0000 -3.817339E+0000
  1.854371E+0000  3.206923E+0000
 -1.503941E+0000  1.569304E+0000
 -2.129357E+0000  1.496026E-0001
  2.030626E+0000 -1.607020E+0000
  6.985873E-0002  4.196939E+0000
 -1.313156E-0001  3.031167E+0000
 -3.112842E+0000 -2.920946E+0000
  2.621292E+0000 -1.806555E+0000
  1.825175E+0000  2.168499E+0000
 -1.240580E+0000  2.500218E+0000
 -5.446211E+0000  3.566335E-0001
  1.361188E+0000 -1.258035E+0000
  2.493241E+0000  1.695491E+0000
 -8.363633E-0001  3.161184E+0000
 -2.756562E+0000 -3.521053E+0000
  1.803878E+0000 -2.346121E+0000
  2.175857E+0000 -1.889735E+0000
 -7.431637E-0001  2.654463E+0000
 -1.122358E-0001 -1.722951E+0000
 -1.325801E+0000 -4.611293E-0002
  8.646828E-0001 -9.017232E-0001
 -7.118749E-0001  2.337139E+0000
  6.750328E-0002 -1.330922E+0000
 -2.623360E+0000  5.791242E-0001
  2.360766E+0000 -1.901320E+0000
  1.576923E+0000  3.071556E+0000
 -1.590538E+0000  1.368603E+0000
 -1.048164E+0000 -3.755799E+0000
  2.807746E+0000  9.653569E-0002
 -1.036591E+0000  3.547112E+0000
 -6.035437E-0001 -8.258062E-0001
 -4.246120E-0002 -3.129067E+0000
  2.154160E+0000 -1.066990E+0000
 -7.119590E-0002  4.605179E+0000
 -2.464542E+0000 -1.858879E+0000
  7.358383E-0001 -2.364395E+0000
  3.710652E+0000  7.092032E-0001
 -8.191202E-0001  1.625333E+0000
 -2.838872E+0000  4.705548E-0001
  4.309872E-0001 -2.563236E+0000
  1.811840E+0000  1.946628E+0000
  2.421621E-0001  5.090587E+0000
 -1.924217E+0000 -5.497490E-0001
 -8.789465E-0001 -9.920778E-0001
  1.485247E+0000 -1.776147E+0000
  1.664735E+0000  3.155794E+0000
 -1.829418E+0000  1.077245E+0000
 -3.332510E-0001 -5.875939E-0001
  1.029609E+0000 -3.135608E-0001
  2.229160E+0000  6.026982E-0001
 -4.233738E-0002  1.558491E+0000
 -1.856955E+0000  8.396744E-0001
  2.253608E+0000  3.865864E-0001
 -1.109344E+0000  3.586663E+0000
  7.095040E-0001 -2.658303E+0000
 -2.091699E+0000  1.954302E+0000
  2.714114E+0000 -1.681340E+0000
  1.031116E+0000  3.857617E+0000
 -2.760903E+0000  3.635330E+0000
 -2.877157E+0000 -3.152270E+0000
  7.115546E-0001 -1.943859E+0000
  4.541090E+0000  1.824463E+0000
 -3.540759E+0000  3.866018E+0000
 -1.990913E-0001 -3.760553E+0000
 -2.312251E-0001 -1.222954E+0000
  2.332469E+0000  3.683564E+0000
 -1.169087E+0000  2.376058E+0000
 -1.093037E+0000 -1.345241E+0000
  5.539588E-0002  7.083899E-0002
  4.319058E-0001  2.304981E+0000
 -2.938959E+0000 -1.198797E+0000
  1.603458E+0000 -3.163472E+0000
  4.649256E-0002 -7.588912E-0001
 -8.486607E-0001  3.818354E+0000
 -3.836145E-0001 -1.134656E+0000
 -9.152321E-0001 -2.851830E+0000
  7.937883E-0001 -7.028718E-0001
 -1.716744E-0001  1.848260E+0000
 -1.012716E+0000 -8.822721E-0001
 -3.450214E+0000 -1.177574E+0000
  1.777908E+0000 -2.718290E+0000
  1.248439E-0001  2.286512E+0000
 -2.621264E-0001  6.689024E-0002
 -6.758165E-0001 -1.567481E+0000
 -5.112433E-0002  1.302954E+0000
  3.598427E+0000  2.484945E+0000
 -2.759159E+0000  2.333540E+0000
 -3.414327E+0000 -5.462515E+0000
  4.730492E+0000  1.602709E+0000
  7.419787E-0001  3.948168E+0000
 -3.561957E+0000  4.194190E-0001
  1.031862E+0000 -1.529771E+0000
  8.793935E-0001 -2.592263E-0001
  8.373898E-0001  4.104481E+0000
 -2.649751E+0000 -4.520746E-0001
  8.537013E-0001 -2.870167E+0000
  3.052619E+0000  1.887293E+0000
 -2.483503E+0000  4.839529E-0001
 -6.849310E-0001 -2.696759E+0000
 -7.212200E-0001  3.081710E+0000
  2.251218E+0000  1.633151E+0000
 -2.131251E+0000  2.153452E+0000
  6.729906E-0001 -1.550870E+0000
  2.407634E+0000  7.387681E-0001
 -5.168117E-0001  2.507380E+0000
 -2.084006E+0000  5.701874E-0001
  7.798318E-0001 -1.810400E+0000
  4.928022E+0000  1.638776E+0000
 -5.005098E+0000  5.463067E+0000
 -7.061841E-0001 -3.383704E+0000
 -7.066563E-0001 -5.722959E-0001
  4.381128E+0000  2.920215E+0000
 -2.622316E+0000  4.708241E+0000
 -4.154099E+0000 -2.399827E+0000
  2.235061E-0001 -1.131947E-0001
  2.285563E+0000  1.510532E+0000
 -6.278663E-0001  5.289984E+0000
 -1.734538E+0000 -9.689736E-0001
  5.632777E-0001 -3.848739E+0000
  2.804944E+0000 -1.995296E+0000
 -6.349280E-0001  2.155974E+0000
 -3.456268E+0000  1.738162E+0000
  2.614307E+0000 -2.316196E+0000
  1.701084E+0000  2.247564E+0000
  4.563080E-0001  2.867916E+0000
 -1.986900E+0000 -1.858094E+0000
  1.542448E+0000 -1.863133E+0000
  7.198944E-0001  1.091908E+0000
  2.027923E-0001  2.294144E+0000
 -2.029013E+0000 -8.137821E-0001
  2.180610E+0000 -2.341387E+0000
  1.857819E+0000  1.499490E-0001
 -3.247815E+0000 -2.496993E+0000
  3.276596E+0000 -2.442329E+0000
  1.269487E+0000  4.336792E+0000
 -1.899059E+0000  2.988579E-0001
  1.077748E+0000 -2.397510E+0000
 -1.168914E+0000 -1.620520E+0000
  2.367181E-0001 -9.762929E-0001
 -7.805554E-0001 -1.131633E+0000
 -1.374623E+0000  2.493597E+0000
  4.103015E+0000 -3.632409E+0000
 -1.955934E+0000  8.624068E-0001
 -1.249914E+0000  8.740019E-0001
 -3.338859E-0001 -4.833353E+0000
 -2.681212E-0001  3.885451E-0001
  2.873504E+0000  1.086518E+0000
 -9.542410E-0001  7.376622E-0001
 -2.014441E+0000 -2.795757E+0000
  3.656484E+0000 -2.842369E+0000
  2.048849E+0000 -9.830047E-0001
  2.056885E-0001  1.698794E+0000
 -4.345232E+0000  8.286386E-0001
 -9.953662E-0003 -2.088216E+0000
  3.693454E+0000 -2.346208E+0000
 -1.701640E+0000  1.894534E+0000
 -1.449208E+0000 -3.461374E+0000
 -1.691720E+0000 -3.276788E-0002
  3.873147E+0000 -4.626103E-0001
 -1.956960E+0000  9.401512E-0001
 -2.750510E+0000  9.821388E-0001
  8.596952E-0001  8.410943E-0002
  2.043600E+0000 -2.588144E-0001
 -1.690008E+0000 -1.521448E+0000
  5.700815E-0001 -6.279033E-0001
 -2.480182E-0001 -8.256828E-0002
 -2.772666E-0001 -8.736858E-0001
 -2.018139E+0000  1.204005E+0000
  1.259790E+0000 -7.804918E-0001
 -1.109587E+0000 -2.581909E-0001
  3.416429E-0001  6.358880E-0002
  1.499208E+0000 -2.164042E+0000
  3.981473E-0001  3.021051E+0000
 -4.677334E-0001 -3.069075E-0001
 -1.169615E-0001 -2.860630E-0001
 -4.929738E-0001 -9.333454E-0001
  8.955291E-0001  9.328225E-0001
 -1.182390E+0000  9.137177E-0001
 -9.715975E-0001 -2.423622E+0000
  1.778990E+0000  7.187234E-0001
 -9.747780E-0001  4.873516E-0001
 -2.667292E+0000  8.522558E-0001
 -2.426302E+0000 -6.907912E-0001
  4.074560E+0000 -6.663044E-0001
 -4.130844E+0000  3.252255E+0000
 -1.040604E+0000  1.928383E+0000
  1.055138E+0000 -1.935551E+0000
 -1.120693E+0000  3.265556E-0001
  1.970342E+0000  1.388073E+0000
 -1.364533E-0001  4.696820E-0001
 -6.766286E-0001 -1.268376E+0000
  1.852648E+0000 -1.940006E+0000
  7.651793E-0002  3.941093E+0000
 -2.380002E+0000  2.712627E+0000
 -5.142922E-0002 -2.350044E+0000
  1.275161E+0000  1.720172E+0000
  2.346997E+0000 -4.838837E-0002
 -1.457248E+0000  2.915667E+0000
 -3.518090E-0001 -3.884159E-0001
  1.366045E+0000 -2.665141E+0000
  3.176449E-0001  6.413209E+0000
 -9.161544E-0001 -6.046642E-0001
 -2.695704E+0000  5.419765E-0002
  3.445428E+0000 -2.458515E+0000
 -1.703279E+0000  3.340320E+0000
 -1.783616E-0001  6.584457E-0001
  2.824869E-0001  6.083325E-0001
  8.984623E-0001  5.460163E-0001
  5.779127E-0001 -1.341616E+0000
 -1.292687E-0001 -4.650421E-0001
  1.765538E+0000  1.117098E+0000
 -2.429424E+0000 -1.103193E+0000
  2.788260E-0001 -3.042202E+0000
  1.950650E+0000 -2.024718E+0000
 -1.604653E-0001  1.928498E+0000
 -9.876617E-0001  2.653974E+0000
 -1.030743E-0002 -6.633340E-0001
 -2.738653E+0000 -4.206855E-0001
  3.215360E+0000  3.972436E-0001
 -2.101692E+0000  1.334278E+0000
  1.208008E+0000 -7.683752E-0002
 -3.779656E-0002 -3.546307E-0001
  6.447423E-0001 -4.088694E-0001
  4.858588E-0001  2.472745E-0001
 -2.013203E+0000  1.679786E+0000
 -4.249466E-0001 -2.084488E+0000
  2.478374E-0002 -3.802123E-0001
 -2.043320E-0001 -2.386206E-0001
  1.432445E+0000  1.513536E+0000
  7.710680E-0001  2.567022E+0000
 -3.364070E-0002  1.901926E+0000
  1.516881E+0000  6.904719E-0001
  4.110533E-0001 -8.747397E-0001
 -6.019799E-0001 -1.838858E+0000
  3.890985E-0001  1.491039E+0000
 -6.945307E-0001  2.819578E-0001
 -4.548759E-0001  7.134867E-0001
 -1.036151E-0001 -1.331589E+0000
  6.001958E-0001 -1.146979E+0000
  1.868050E+0000  1.676878E+0000
 -2.325994E+0000  2.751239E+0000
  2.791802E-0001 -1.102450E+0000
  1.291192E+0000 -8.306988E-0001
  1.792472E+0000  1.519909E+0000
 -8.601670E-0001  2.333496E-0001
 -1.943022E+0000 -7.805969E-0001
 -2.641941E-0001 -2.169489E+0000
  1.127608E+0000 -8.076539E-0001
 -1.317368E+0000 -1.101401E+0000
  2.280462E-0002  2.084436E+0000
  8.375440E-0001 -2.324171E-0001
 -1.824555E+0000 -1.522204E-0002
 -3.644488E-0001  8.443082E-0001
  5.870366E-0001 -2.042962E+0000
 -1.315282E+0000  1.204521E+0000
  1.764935E+0000 -3.199745E+0000
 -3.038720E+0000 -8.131451E-0001
  4.151502E+0000  2.720990E+0000
 -2.084591E+0000  3.200267E+0000
 -8.124942E-0001 -3.100734E+0000
  2.914860E+0000 -2.822119E+0000
  1.757996E+0000  5.101991E+0000
 -2.702761E+0000  8.096401E-0001
 -2.382561E+0000 -2.532804E+0000
  1.743287E+0000 -3.485114E+0000
 -8.738319E-0001  6.406452E-0001
  2.130452E+0000 -1.977635E-0001
 -2.187324E+0000  1.228198E+0000
  4.154495E-0001 -2.459629E+0000
  3.373675E+0000 -1.017101E+0000
 -2.060924E+0000  6.130979E+0000
 -3.116904E+0000  4.961532E-0001
 -1.504670E+0000 -1.862180E+0000
  4.987915E+0000 -1.240521E+0000
 -4.989346E-0001  6.145371E+0000
 -3.405044E+0000  1.139379E+0000
  7.100209E-0001 -5.158501E+0000
  1.400536E+0000  7.044145E-0001
 -6.679880E-0002  1.980601E+0000
 -6.702872E-0003 -1.898715E+0000
 -2.599933E+0000 -2.236631E+0000
  2.061107E+0000 -2.741906E+0000
  9.324963E-0001  1.052360E+0000
 -4.185400E-0001  3.182214E+0000
 -3.312505E-0002 -3.210528E+0000
  1.268152E+0000  7.879182E-0001
  2.003453E+0000  3.206140E+0000
 -2.187625E+0000  1.046441E+0000
  3.206815E-0001 -3.018746E+0000
 -6.733414E-0001  1.717237E+0000
  1.971892E+0000  3.051067E-0001
 -1.166097E-0001  5.847780E-0001
 -9.596565E-0001 -2.205154E-0001
  5.298252E-0002 -2.264059E-0001
  3.361756E-0001  3.047875E-0001
 -2.106521E+0000 -1.559240E+0000
  8.230790E-0001 -1.592310E+0000
  1.624552E+0000  9.827557E-0001
 -2.712445E-0001  3.551696E+0000
 -2.152257E+0000  3.705479E-0001
 -1.161593E+0000 -2.914111E+0000
  2.637871E+0000  2.085147E+0000
 -7.285471E-0001  3.893902E+0000
 -4.040162E+0000 -1.035704E+0000
  2.215753E+0000 -5.579973E+0000
  1.957263E+0000 -6.218107E-0001
  2.236527E+0000  3.468489E+0000
 -3.479990E+0000  1.864825E+0000
 -1.683793E+0000 -2.900635E+0000
  1.680238E+0000 -1.366540E+0000
  2.750047E+0000  2.922847E+0000
 -5.458689E+0000  1.461041E+0000
 -1.459466E+0000 -2.347681E+0000
  2.775451E+0000 -1.856391E+0000
  2.389748E+0000  8.045599E-0001
 -1.424154E+0000  3.666928E+0000
 -2.999493E+0000 -1.096605E+0000
  2.630617E-0002  1.450249E+0000
  1.096237E+0000  4.319665E+0000
 -1.227723E+0000  9.637954E-0001
 -1.559886E+0000  7.504646E-0002
  2.066634E+0000 -1.944443E+0000
  5.132549E-0001  3.475060E+0000
  7.317886E-0001  3.834362E+0000
 -1.827776E+0000  4.867541E-0001
  2.533652E+0000 -2.548928E+0000
 -1.932112E+0000 -9.495249E-0001
  1.473574E+0000 -3.142827E+0000
 -2.197814E+0000 -3.361461E-0001
  3.474263E+0000 -7.120165E-0001
 -1.556693E+0000  1.288158E+0000
 -3.361972E+0000 -9.484936E-0001
  2.921761E+0000 -4.303905E+0000
  7.651825E-0001 -4.609002E-0001
 -8.303983E-0001  2.312016E-0001
  2.321009E-0001  1.425594E+0000
 -1.158654E+0000 -9.019562E-0001
  1.475107E+0000  4.598513E-0001
 -2.586016E+0000 -9.432378E-0001
  7.130515E-0002 -2.696149E+0000
  1.593060E+0000 -1.103335E+0000
 -1.398490E+0000  4.138425E+0000
  6.427077E-0001 -5.279124E+0000
  7.647271E-0002  1.882763E-0001
 -8.183697E-0001  1.573695E+0000
  8.613800E-0001 -9.653114E-0003
 -1.552728E+0000 -2.269467E+0000
  2.094715E+0000  2.660385E+0000
 -2.089413E+0000  2.237794E+0000
  1.196048E+0000 -1.277388E+0000
 -1.744452E+0000 -1.912765E+0000
  9.408681E-0001 -3.709635E-0001
 -6.312099E-0001  1.347839E+0000
  1.188107E+0000 -1.343310E+0000
  6.348079E-0001 -1.114523E+0000
 -1.273322E+0000  5.207930E-0002
 -9.218427E-0001 -2.525758E+0000
  1.620351E+0000 -1.801701E+0000
  2.910044E+0000  3.270085E+0000
 -4.707769E+0000  1.397466E+0000
 -1.001225E+0000 -2.054326E+0000
  1.701339E+0000 -8.202517E-0001
  1.374226E-0001 -3.131595E-0002
 -3.344101E-0001  9.444953E-0001
 -6.087704E-0001  1.139118E-0001
  1.446447E-0001  1.989234E+0000
 -1.828593E+0000 -2.433778E-0001
  3.965641E-0001 -1.834959E+0000
  2.376706E-0001 -1.431342E+0000
 -7.124409E-0002 -2.188957E-0001
  3.973003E-0001  1.079949E-0001
  1.122512E+0000 -1.628101E+0000
 -2.005744E+0000  1.400130E+0000
  8.918744E-0001 -1.309485E+0000
 -8.223945E-0001 -2.246085E+0000
  2.677980E+0000  2.942387E+0000
 -3.803310E+0000 -1.205322E+0000
  1.176390E+0000 -4.141455E+0000
  3.733797E+0000  4.402200E+0000
 -9.592946E-0001  6.408223E+0000
 -5.985809E+0000 -1.067048E+0000
  6.752314E-0001 -2.627029E+0000
  3.483768E+0000 -1.832525E+0000
 -1.293571E+0000  3.946505E+0000
 -3.026605E+0000 -2.120465E+0000
 -1.507082E+0000 -2.247892E+0000
  3.038059E+0000 -6.481851E-0001
 -2.931740E-0001  2.978792E+0000
 -3.731708E+0000  4.178205E-0001
 -8.828349E-0001 -4.359356E+0000
  6.639843E+0000 -4.423551E-0001
 -4.917464E-0001  4.817571E+0000
 -1.887051E+0000  1.543269E-0002
  8.083021E-0003 -3.043460E+0000
  2.730673E+0000  4.940323E-0001
  8.708157E-0001  3.445699E+0000
 -2.575506E+0000 -1.251761E+0000
 -2.350211E+0000 -2.071122E+0000
  6.064026E+0000  3.915729E-0001
 -6.750907E-0001  3.709926E+0000
 -4.117304E+0000 -2.207981E+0000
  1.772413E+0000 -3.123051E+0000
  2.404309E+0000  1.692657E+0000
  1.784430E+0000  5.691027E+0000
 -5.649077E+0000 -1.279670E+0000
  2.700908E-0001 -5.154935E+0000
  3.869643E+0000  1.278617E+0000
  7.582221E-0001  3.087957E+0000
 -4.553531E+0000  2.329107E+0000
  2.086467E+0000 -5.908252E+0000
  4.997285E-0001  3.428490E+0000
 -1.442103E-0001  2.173261E+0000
 -1.499818E+0000 -5.168735E-0001
 -2.421299E-0001 -4.600400E+0000
  1.983893E+0000 -1.180526E+0000
  1.389172E+0000  4.239152E+0000
 -1.226937E-0002  6.315577E-0001
 -2.824089E+0000 -1.178137E+0000
  4.281613E+0000 -1.493852E+0000
  5.724965E-0001  4.026574E+0000
 -2.047629E+0000  2.348404E+0000
 -8.065328E-0001 -3.296231E+0000
  1.774343E+0000  1.029888E+0000
  1.356865E+0000  3.722009E+0000
 -1.837125E+0000 -5.708567E-0001
 -3.988876E-0001 -2.243975E-0001
  8.382287E-0001 -2.180168E+0000
  2.309284E+0000  2.089941E-0001
 -1.065825E+0000  3.023382E+0000
 -1.660711E+0000 -1.889949E+0000
 -1.360515E+0000 -9.249568E-0001
  1.226994E+0000  4.497079E-0001
  2.519286E+0000  1.135968E+0000
  2.083956E-0001 -1.561914E+0000
 -2.376056E+0000 -1.566849E+0000
  2.899743E+0000 -2.363242E+0000
 -1.689958E+0000 -1.571315E+0000
  7.292928E-0001  9.314957E-0002
 -1.317368E+0000 -6.162601E-0001
 -1.088740E+0000 -2.215140E+0000
  3.444201E-0001  1.630584E-0001
 -6.662805E-0001 -2.600948E+0000
  1.888322E+0000  6.698424E-0001
 -1.306209E+0000 -7.505875E-0001
  8.101600E-0001  5.996309E-0001
  3.249012E+0000  1.717638E-0001
 -1.160845E+0000  4.204964E+0000
 -1.442326E+0000 -3.013956E+0000
 -4.044424E-0002 -3.557311E+0000
  1.924110E+0000 -1.015369E+0000
 -1.999590E+0000  4.295461E+0000
 -1.669277E+0000 -1.510849E+0000
  3.311912E+0000 -3.301040E+0000
  1.685672E+0000  2.644121E+0000
 -7.544463E-0002 -2.638208E-0001
 -2.257546E+0000 -8.405118E-0001
  2.181709E+0000 -4.348880E+0000
  2.362172E+0000  1.136273E+0000
  6.460256E-0001  1.809337E-0001
 -3.737953E+0000  5.150772E-0001
  9.109112E-0001 -3.022994E+0000
  2.667983E+0000  3.984066E+0000
  6.823237E-0001  3.104686E+0000
 -2.682342E+0000 -9.031488E-0003
  1.372206E+0000 -2.446073E+0000
  2.505594E+0000  3.110112E+0000
  2.402530E-0001  3.067440E+0000
 -4.683092E+0000 -3.173441E+0000
 -2.715776E-0001 -4.674463E+0000
  4.515401E+0000 -2.200271E-0001
 -6.462290E-0001  4.429289E+0000
 -1.995069E+0000 -3.536843E+0000
 -1.034283E-0001 -2.521728E+0000
  3.019385E+0000  9.065915E-0002
 -8.935287E-0002  3.628302E+0000
 -2.556368E+0000 -9.856552E-0001
  3.752233E+0000 -2.329044E+0000
  1.621927E+0000  1.650361E+0000
  4.110656E-0001  2.106579E+0000
 -2.497515E+0000 -4.514043E+0000
  5.505236E-0001 -3.553327E+0000
  3.065189E+0000  2.631579E+0000
 -1.883659E+0000  5.880743E+0000
 -5.774394E+0000  1.506694E+0000
  3.228775E+0000 -4.515398E+0000
  3.508910E-0001  1.281391E+0000
  1.108492E+0000  1.210378E+0000
 -2.477718E+0000  8.095121E-0001
  4.757844E-0001 -9.477789E-0001
 -6.886469E-0001  2.192511E+0000
 -2.831763E-0002  1.011773E+0000
 -3.018798E+0000  1.998729E+0000
  2.650574E+0000 -4.392919E+0000
 -1.056071E+0000  2.014910E+0000
 -2.737831E-0001  6.181908E-0001
 -1.061184E+0000 -4.077782E+0000
  4.490294E-0001 -1.338911E+0000
  1.760760E+0000  1.362191E+0000
 -1.768645E-0001  2.310424E+0000
 -3.207847E+0000  1.156034E+0000
  1.828386E+0000 -2.510043E+0000
 -1.785224E+0000  2.975205E+0000
  1.355679E+0000 -8.646472E-0001
 -5.336037E-0001 -1.589424E-0001
  1.707090E+0000  8.681619E-0001
  9.612122E-0001  1.735675E+0000
 -2.179679E+0000 -3.580225E-0001
  6.942521E-0001 -3.779029E-0001
  1.453581E+0000  6.435891E-0001
  2.443617E+0000 -5.525435E-0001
 -2.677018E+0000  3.606132E+0000
  3.966387E-0002 -4.908061E+0000
 -1.060701E-0001 -1.066952E+0000
  1.296002E+0000 -1.312290E+0000
 -3.316007E-0001  8.226326E-0001
 -1.600878E+0000  1.109946E+0000
 -1.717012E-0001 -9.098335E-0001
  2.936723E+0000  8.480339E-0001
 -3.817960E-0002  4.905296E+0000
 -8.609832E-0002  7.160471E-0001
 -4.848024E+0000 -3.187447E+0000
  3.980932E+0000 -2.520765E+0000
  2.416590E+0000  2.372000E+0000
 -1.280329E+0000  2.499015E+0000
 -1.911031E+0000 -1.362436E+0000
  6.405520E-0001 -3.842801E+0000
  2.195250E+0000 -1.745513E+0000
 -7.466662E-0002  2.218952E+0000
 -1.306673E-0001 -7.317840E-0001
 -1.438759E+0000 -1.067914E+0000
  1.027718E+0000 -2.173184E+0000
  8.041886E-0001  1.791009E+0000
  7.993291E-0001  2.780870E+0000
 -3.106128E+0000 -7.916079E-0001
  1.015302E+0000 -2.492687E+0000
  1.338845E+0000 -2.410683E+0000
 -1.557328E+0000  2.151654E+0000
  9.024651E-0001 -1.663544E+0000
 -5.448489E-0001  4.598295E-0002
  2.631576E+0000 -1.408378E+0000
 -1.353547E+0000  2.746715E+0000
 -3.558900E+0000 -1.889318E+0000
  2.636157E+0000 -3.694110E+0000
  2.033351E+0000  1.374363E+0000
 -1.781603E+0000  4.165870E+0000
 -3.019622E+0000 -2.588072E+0000
  5.148162E-0001 -6.073429E+0000
  3.407811E+0000  4.053927E+0000
  9.873600E-0001  4.744987E+0000
 -4.074817E+0000 -2.903125E+0000
 -4.359918E-0002 -2.735815E+0000
  4.232490E+0000  3.297828E+0000
 -1.918862E+0000  1.270717E+0000
 -1.895888E+0000 -2.640244E+0000
  2.813587E+0000 -1.964323E+0000
  3.106203E-0001  2.076076E+0000
 -1.004098E+0000  2.350160E+0000
 -3.027105E+0000  6.747889E-0001
  3.174034E-0001 -2.073391E+0000
  1.508099E+0000 -2.294350E+0000
 -2.203993E-0001  5.688209E-0002
  4.453372E-0001  4.488783E+0000
 -2.406898E-0001  1.022450E+0000
 -6.137577E-0001 -1.446797E+0000
 -1.456385E+0000  1.025590E+0000
  4.781758E-0002 -1.842201E+0000
 -8.150107E-0001  4.601285E-0001
  4.489317E-0001 -1.043970E-0001
  1.204635E+0000  1.449827E+0000
 -2.853853E+0000  2.333448E+0000
  1.051881E+0000 -2.061152E+0000
 -1.623796E+0000 -1.224242E+0000
  2.723010E+0000 -8.582035E-0001
  1.289484E+0000  1.059964E+0000
 -1.304120E+0000  2.755517E+0000
 -1.062606E+0000 -4.195875E-0001
 -2.830602E-0001 -4.589771E+0000
  2.342574E+0000  2.968451E-0001
  9.710371E-0001 -2.973524E-0001
 -7.731812E-0001  1.015016E+0000
  9.681832E-0001 -7.316096E-0001
 -2.633719E-0001  1.238849E+0000
 -1.892894E+0000  1.683004E+0000
 -5.407122E-0001  4.264741E-0001
 -1.770501E-0001 -1.258477E+0000
  1.488240E+0000 -1.117629E+0000
 -2.087327E+0000 -2.579782E+0000
  2.109772E+0000  7.107113E-0001
 -9.212591E-0001  2.782765E+0000
 -3.854524E+0000 -8.014627E-0001
  3.555388E+0000  4.601194E-0001
 -7.381087E-0001  3.683655E+0000
 -7.275470E-0001  9.799962E-0001
 -7.540969E-0001 -2.636288E+0000
  2.429805E+0000  1.395583E+0000
 -1.931323E+0000  3.745784E+0000
 -1.527019E+0000 -1.603341E+0000
 -1.935048E+0000 -2.968919E+0000
  4.829480E+0000 -2.140559E+0000
 -1.522728E+0000  7.593928E+0000
 -5.013529E+0000  2.260028E-0001
 -2.540226E-0001 -8.124361E+0000
  5.535473E+0000  1.075705E+0000
  2.047380E+0000  6.095044E+0000
 -5.476812E+0000 -1.578130E+0000
  2.362140E-0001 -5.682956E+0000
  4.197325E+0000 -1.678695E+0000
  2.538744E+0000  5.453093E+0000
 -5.732632E+0000 -2.160202E+0000
 -2.735330E+0000 -6.995280E+0000
  4.592626E+0000  4.940345E-0001
  4.115644E-0001  5.928728E+0000
 -4.548308E+0000 -7.001791E-0001
 -6.500552E-0001 -3.671656E+0000
  5.205554E+0000  5.559836E-0001
 -1.665102E-0001  3.773712E+0000
 -3.385208E+0000 -4.911231E-0001
  3.103757E-0001 -4.690773E-0002
  2.066101E+0000 -1.251585E+0000
 -3.439811E-0001  5.509834E-0001
  2.680969E-0001  7.996648E-0001
 -1.327962E+0000 -2.100787E+0000
  5.618401E-0001  5.398610E-0001
 -9.322330E-0001  3.915057E+0000
 -9.009063E-0001 -2.041771E+0000
  8.958926E-0001  1.458338E+0000
  1.147302E+0000  9.275271E-0001
  1.367260E+0000 -1.336445E+0000
 -2.377247E+0000  2.090484E+0000
 -6.701696E-0001 -7.662036E-0002
  9.290628E-0001 -1.251025E+0000
  2.536877E+0000 -7.486375E-0001
 -1.042221E+0000  2.514934E+0000
 -1.123185E+0000 -2.876772E+0000
 -8.247806E-0002  1.174809E+0000
  2.388066E+0000  1.730091E+0000
 -2.290196E+0000  2.677329E+0000
 -1.518785E+0000 -3.826429E+0000
  2.614787E+0000 -2.112225E+0000
 -1.605766E-0001  4.216579E+0000
 -1.605793E+0000  2.477897E-0001
 -1.503294E-0001 -2.096948E+0000
  1.323431E+0000  2.668270E+0000
  1.353476E+0000  9.909533E-0001
 -6.682637E-0002  3.698014E-0001
 -2.338863E+0000 -1.942425E+0000
  1.561885E+0000 -2.825910E+0000
  5.076966E-0001  2.161758E+0000
  9.567262E-0001  2.969929E+0000
 -6.421285E-0001  7.858941E-0001
 -1.406491E+0000  5.254444E-0001
  1.351579E+0000 -2.933254E+0000
 -1.146547E+0000 -7.618731E-0001
  9.273464E-0001  3.523021E-0001
 -3.270632E-0001  2.723623E+0000
 -4.806950E+0000 -6.680673E-0001
  2.086919E+0000 -3.293396E+0000
  2.184900E+0000  2.724220E+0000
 -1.610917E+0000  4.114137E+0000
 -3.053147E+0000 -8.167866E-0001
  1.287135E+0000 -3.117554E+0000
 -2.351088E-0001  1.960283E+0000
 -3.936014E-0001  2.802315E+0000
  8.791358E-0001  1.052669E+0000
 -8.991697E-0002 -3.122785E-0001
  2.068123E+0000 -1.187970E+0000
 -9.442867E-0001  1.008187E+0000
  1.147360E+0000 -3.737751E+0000
  2.713695E-0001  1.623264E+0000
  7.889325E-0001  3.955277E+0000
 -1.427118E+0000 -4.821492E-0001
  1.340276E-0001 -3.246534E+0000
  4.874717E+0000  3.894198E-0002
 -2.449927E+0000  3.360681E+0000
 -1.091222E+0000  8.676100E-0001
  4.022396E-0001 -1.339632E+0000
  1.039381E+0000 -1.658082E+0000
  2.386616E+0000  1.710884E+0000
  3.955153E-0001 -1.878301E+0000
 -4.201900E+0000 -1.298501E+0000
  4.673426E+0000 -4.022479E+0000
 -1.730551E-0001  8.280892E-0001
 -1.043564E-0001  1.983175E+0000
 -4.434613E-0001 -2.047046E+0000
 -3.882988E-0001  1.552496E+0000
  9.932523E-0001  1.499717E+0000
 -1.676979E+0000  3.081234E-0001
 -3.344606E-0002 -2.452590E+0000
  1.804029E+0000 -1.513033E+0000
  2.610204E+0000  4.946313E-0002
 -2.123140E-0001  3.479719E+0000
 -3.462054E+0000 -2.386749E-0001
  1.756683E+0000 -1.244644E+0000
 -1.229342E-0001  2.850709E-0001
  2.495203E-0001  2.503344E+0000
 -1.882796E+0000 -4.594456E-0001
 -2.256313E+0000  1.589765E-0001
  3.144746E+0000  2.117811E+0000
 -2.765160E+0000  2.881528E+0000
 -2.099158E-0001 -8.040358E-0001
  5.915738E-0001 -3.984615E-0001
 -5.942895E-0001 -1.829018E+0000
  7.488316E-0001  2.421487E+0000
 -7.266317E-0001 -8.688347E-0001
 -5.233154E-0001 -3.420103E+0000
  8.885129E-0001  3.764694E+0000
  3.787566E-0001  2.718817E+0000
 -3.660911E+0000 -3.340625E+0000
  4.379543E+0000 -3.059641E+0000
 -1.228135E-0001  1.831922E+0000
  8.671278E-0002 -7.375653E-0001
 -9.727947E-0001 -1.177701E+0000
  2.526590E+0000  4.825095E-0001
  2.817589E-0001  4.558678E+0000
 -1.410720E+0000  1.354715E+0000
 -1.450868E+0000 -3.240968E+0000
  3.035756E+0000 -9.422833E-0001
 -3.335683E+0000 -3.646494E-0001
  1.743198E+0000 -2.633718E+0000
  1.161926E+0000 -1.820974E-0001
 -1.621284E+0000  1.443758E+0000
  2.510224E+0000 -3.516259E+0000
 -1.308838E+0000 -8.531386E-0001
  1.084523E+0000  7.361399E-0001
  9.113373E-0001  1.427283E+0000
 -9.719872E-0001  3.228001E-0001
 -4.175496E+0000 -2.646597E-0002
  2.067866E+0000  6.771143E-0001
  7.091405E-0001  3.740590E+0000
 -4.795632E+0000  1.301263E+0000
 -1.846588E+0000 -3.994131E+0000
  4.134000E+0000  9.059424E-0001
 -6.918102E-0001  3.412794E+0000
 -3.970850E-0001 -1.336760E+0000
  4.158300E-0001 -6.284073E+0000
  3.045301E+0000  9.786756E-0001
 -1.039813E-0001  3.323519E+0000
 -2.850185E+0000 -1.838680E-0001
  9.870180E-0001 -2.217733E+0000
  1.286309E+0000  2.059188E-0001
  8.961840E-0001  2.965772E+0000
 -2.464198E+0000  2.106342E+0000
  1.085285E+0000 -1.966133E+0000
 -8.874342E-0002 -2.315130E+0000
 -8.547247E-0001 -1.168372E-0001
  6.737310E-0001  2.766322E+0000
 -9.307292E-0001  1.996402E+0000
 -9.824500E-0002 -2.351382E+0000
  4.432054E-0001  9.369482E-0001
  1.092131E+0000 -2.476972E-0001
  3.474684E+0000 -2.355811E-0001
 -1.706223E+0000 -2.660414E-0001
  1.068258E+0000 -1.580697E+0000
  1.101991E+0000 -1.588648E+0000
  1.905949E+0000  1.045181E-0001
 -2.135432E+0000  4.069707E+0000
 -9.487344E-0001  1.114039E+0000
 -1.264653E+0000 -3.995152E+0000
  2.645916E+0000  2.016998E+0000
  8.874156E-0001  1.705749E+0000
 -4.740067E+0000 -9.152425E-0001
  2.284203E+0000 -3.353738E+0000
  2.040293E+0000 -9.223808E-0001
  1.153216E+0000  4.602922E+0000
 -2.707745E+0000  1.147894E+0000
 -2.303553E-0001 -3.780651E+0000
  5.025959E+0000 -1.758804E+0000
 -7.366590E-0001  3.341502E+0000
 -3.099437E+0000 -6.319852E-0001
 -1.235228E+0000 -3.657667E+0000
  3.582058E+0000  2.395791E+0000
 -1.019125E+0000  3.058913E+0000
 -7.319697E-0001 -3.516659E+0000
  1.546769E+0000 -2.828733E+0000
  9.378296E-0001 -5.203550E-0001
  1.905148E+0000  2.046942E+0000
 -3.446480E+0000  3.362443E-0001
  2.384699E-0001 -1.061311E+0000
  4.827654E-0001 -1.148469E+0000
  2.208514E-0001  3.704643E+0000
 -1.494911E-0001 -3.303850E-0001
 -2.142066E+0000  6.883088E-0001
 -3.591798E-0001 -4.261170E-0001
  4.889528E-0001 -2.047174E-0001
  2.670734E+0000  9.972713E-0001
 -1.106059E+0000  1.709611E+0000
 -1.017641E+0000  2.240530E-0001
  5.312902E-0001  1.865043E+0000
 -6.371456E-0001  3.845079E-0001
 -4.404456E-0001  1.493540E+0000
  7.943766E-0001  1.132311E+0000
 -2.485311E+0000  1.561499E+0000
  1.170439E+0000 -9.017246E-0001
  1.690930E+0000 -1.364976E+0000
  9.553541E-0002  3.416932E+0000
 -1.756197E+0000 -3.075999E-0001
 -3.062537E+0000 -1.836306E+0000
  1.534308E+0000 -6.233144E-0001
  1.186250E+0000 -1.569775E-0001
 -9.331498E-0001  1.601584E+0000
 -1.979264E+0000  2.907002E+0000
  1.257175E+0000 -1.509972E+0000
  9.184690E-0001 -1.165025E+0000
 -7.889231E-0001 -1.549882E+0000
  5.343772E-0001 -3.158111E-0001
 -4.538902E-0002 -2.727974E+0000
  1.003267E+0000  1.414250E-0001
  1.614874E+0000  1.112560E+0000
 -2.449915E+0000 -5.170019E-0002
  9.917013E-0001 -6.449765E-0002
  5.818666E-0001 -3.435898E+0000
 -2.534047E-0001  2.223161E+0000
 -1.197823E+0000 -3.679788E-0001
  3.012694E-0001 -9.848349E-0001
  7.773726E-0001 -1.888049E+0000
 -5.597034E-0001 -4.489203E-0002
 -1.152215E+0000 -7.613326E-0001
 -9.448579E-0002 -2.243338E+0000
  3.595956E+0000 -1.033506E+0000
 -1.377395E+0000  4.243220E+0000
 -3.930918E-0001  3.490397E-0001
 -1.009368E+0000 -7.993098E-0001
  2.510741E+0000 -2.083323E+0000
  2.752246E-0001  6.736353E-0001
 -1.186547E+0000 -2.427664E-0001
 -2.045437E-0001 -1.981922E+0000
  2.769735E+0000  8.779102E-0002
 -1.348927E+0000 -2.296697E-0001
 -1.405561E+0000 -5.762988E-0001
  1.850546E+0000 -9.413892E-0001
  1.538376E+0000  3.404529E-0001
 -1.841609E+0000 -1.016031E+0000
 -6.642511E-0001 -7.605122E-0001
  1.680697E+0000 -1.733959E+0000
 -1.047243E+0000  2.960208E+0000
 -1.054636E+0000  1.524850E+0000
 -1.757300E+0000 -1.536068E+0000
  1.006094E+0000 -4.564337E+0000
  3.436494E-0001  7.496952E-0001
 -9.022534E-0002  2.528774E+0000
 -1.718731E+0000 -1.312630E+0000
  1.713582E-0001 -5.495297E-0001
  8.342009E-0001  2.074407E+0000
 -1.837712E+0000 -7.612410E-0001
  3.287401E-0001 -7.811521E-0001
  8.716342E-0001  5.258882E-0001
 -9.344051E-0001  2.002058E+0000
 -3.522341E-0001 -1.695272E+0000
 -1.720805E+0000 -2.717510E+0000
  3.484800E+0000  2.100900E+0000
 -6.773867E-0001  1.576196E+0000
 -1.861709E+0000  2.116705E+0000
  1.412695E+0000 -5.447967E+0000
  1.153110E+0000 -2.786119E+0000
 -9.448909E-0001  1.869315E+0000
  9.202411E-0001  4.226532E-0001
 -3.086804E+0000 -3.401359E-0001
  7.308466E-0001  1.835751E+0000
  2.297052E+0000  9.523581E-0001
 -1.396765E+0000  7.982483E-0001
 -7.259913E-0001 -1.965521E+0000
  9.884847E-0001 -3.166556E+0000
  1.657021E+0000  3.402446E+0000
  1.782200E+0000  1.258126E+0000
 -5.381539E+0000  9.450349E-0001
  3.946912E+0000 -3.670902E+0000
  3.028868E+0000  1.297939E+0000
 -3.143114E-0001 -1.139738E+0000
 -3.352142E+0000 -7.016000E-0001
  8.838112E-0001 -3.902569E+0000
  1.697844E+0000 -2.806582E+0000
  8.441660E-0001  1.431200E+0000
 -2.544867E+0000 -1.302546E+0000
 -5.585392E-0001 -3.776861E+0000
  2.383665E+0000  2.394794E+0000
 -1.284244E+0000  2.058417E+0000
  2.507577E-0002 -1.757562E+0000
 -6.976077E-0001  1.542081E+0000
  3.887367E-0001 -1.249881E+0000
  2.380232E-0001  1.577950E+0000
  1.965636E+0000  1.025424E+0000
 -1.340559E+0000  1.576557E+0000
 -1.319985E+0000  1.046804E+0000
  1.235517E+0000 -1.586104E+0000
  1.280428E+0000  2.832390E+0000
  4.427711E-0001  2.207605E+0000
 -3.824614E+0000 -1.882120E+0000
  1.288704E+0000 -2.201958E+0000
  3.536042E+0000  8.175912E-0001
 -2.000114E+0000  2.734480E+0000
  2.052443E+0000 -1.061193E+0000
  3.761616E-0001 -3.354096E-0001
  4.310881E-0001  1.107855E+0000
 -9.289507E-0001 -6.225598E-0001
  1.434211E+0000 -1.626954E+0000
 -2.284207E+0000 -1.018210E+0000
  8.883795E-0001  8.922433E-0001
  1.614197E+0000 -5.451667E-0001
 -1.424459E+0000  1.779553E+0000
 -8.539987E-0001  1.279928E+0000
 -2.959067E+0000  1.089488E+0000
  2.062054E+0000  4.426611E-0001
  5.135895E-0001  4.203963E-0001
 -1.817918E+0000  1.965096E+0000
 -5.896024E-0001 -9.027916E-0002
 -1.586219E+0000 -7.068046E-0001
 -1.510043E-0001 -7.286674E-0001
  1.453699E+0000  1.109960E+0000
 -1.681282E+0000  5.769176E-0001
 -9.652784E-0002 -1.804746E+0000
  3.619028E+0000 -2.243657E+0000
 -1.705970E+0000  2.585646E+0000
 -1.224997E+0000  1.554618E-0001
 -1.874344E+0000 -1.911126E+0000
  2.394892E+0000 -3.035473E+0000
  1.853393E+0000  2.432873E-0001
 -3.672830E+0000  1.738186E+0000
  2.610602E-0002 -3.292769E+0000
  2.241669E+0000 -2.394125E+0000
  1.577873E+0000  4.745448E+0000
 -3.860690E+0000  2.131354E+0000
 -1.153338E+0000 -2.668292E+0000
  4.843682E+0000  3.938126E-0001
  1.485797E+0000  3.716030E+0000
 -4.215974E+0000  2.318708E+0000
 -6.042320E-0001 -2.277517E+0000
  2.761846E+0000 -5.968906E-0001
 -2.420035E+0000  2.527056E+0000
 -1.121679E+0000 -2.256381E+0000
  7.698766E-0001 -1.790892E+0000
  8.299790E-0001  1.822744E-0001
  1.271958E+0000  9.725595E-0001
 -2.253261E+0000  4.543469E+0000
 -1.429419E+0000 -2.488058E+0000
 -1.215673E-0001 -1.180054E+0000
  1.266868E+0000  2.419759E+0000
  1.022881E+0000 -1.476950E+0000
 -2.513034E+0000  1.124885E+0000
  4.158923E+0000  8.974174E-0001
 -3.293065E-0001  8.421001E-0002
 -2.349055E+0000  1.249388E+0000
  2.559232E+0000 -3.740741E+0000
 -1.388367E+0000 -7.636975E-0001
  2.847576E+0000  2.210343E+0000
  5.447723E-0001 -1.043631E+0000
  6.248480E-0001  4.923381E-0001
 -1.773717E+0000  1.881547E+0000
 -9.507498E-0001 -1.532362E+0000
 -2.519115E+0000 -4.271510E-0001
  1.827619E+0000 -2.441896E+0000
  3.934354E-0001  2.034832E+0000
 -1.019053E+0000 -7.296413E-0001
  3.085832E-0001 -4.716899E+0000
  2.521379E+0000  4.228887E-0001
  5.492642E-0001  1.913605E+0000
 -2.155073E+0000  2.555641E-0001
 -1.227202E+0000 -3.039357E+0000
  3.473921E+0000 -1.237214E+0000
  1.482250E+0000  2.580803E+0000
 -1.992971E+0000  2.828396E-0001
 -1.420531E+0000 -3.327927E-0001
  2.945907E+0000 -4.701411E+0000
 -9.217419E-0001  2.046790E+0000
  2.070043E+0000  1.700171E+0000
 -3.706291E+0000  5.274807E-0001
  3.608548E-0001 -5.443878E+0000
  4.850996E-0001 -1.161810E+0000
  6.930385E-0001  3.825653E+0000
 -6.683627E-0001  8.696479E-0001
 -2.859169E+0000 -3.200026E+0000
  2.765637E+0000 -1.875854E+0000
  1.310315E+0000  1.320726E+0000
 -2.623491E+0000  1.201615E+0000
  6.468497E-0001 -1.732466E+0000
 -2.502911E+0000 -5.108794E-0002
 -7.209129E-0001 -1.290457E+0000
 -7.088502E-0001  2.419541E+0000
 -4.217228E-0001 -6.596161E-0001
 -2.463473E+0000  2.064970E-0002
  3.132995E+0000  1.049559E+0000
 -2.305903E+0000  3.998475E-0001
 -7.471123E-0001 -3.007332E+0000
  2.504919E+0000  6.771587E-0003
  1.420375E-0001  1.574193E+0000
  4.164442E-0001  1.469477E+0000
 -1.189850E+0000 -1.677389E+0000
  1.422762E+0000 -2.252055E+0000
  1.781913E+0000  3.217868E+0000
 -4.216232E+0000 -1.023369E-0001
 -2.363530E-0001 -4.471476E+0000
  1.976149E+0000 -1.643525E+0000
  4.781655E-0001  3.307884E+0000
 -3.040486E+0000  2.859419E+0000
 -3.731174E+0000 -3.117077E+0000
  2.240438E+0000 -3.888091E+0000
  4.392237E+0000  3.995976E+0000
 -3.050183E+0000  3.056223E+0000
 -1.727452E+0000 -3.602145E+0000
  3.012919E+0000 -5.351352E+0000
  2.758052E+0000  4.743857E+0000
 -2.465984E+0000  3.678919E+0000
 -3.855048E+0000 -4.162075E+0000
  4.073214E+0000 -3.433984E+0000
  2.038959E+0000  6.162615E+0000
 -1.773795E+0000  5.223667E+0000
 -3.609527E+0000 -7.457316E+0000
  3.442206E+0000 -7.141498E-0001
  2.843986E+0000  1.912328E+0000
 -3.703426E+0000  3.923005E+0000
  1.088113E+0000 -3.645405E-0001
 -1.538938E+0000 -3.592601E+0000
 -7.398893E-0001  2.265550E+0000
  2.521488E+0000  2.147927E+0000
 -5.098924E-0002  1.061741E+0000
 -1.619566E+0000 -2.346364E-0001
  1.684094E+0000 -2.418449E+0000
  2.304268E+0000  2.378173E+0000
 -9.736394E-0001  4.104760E+0000
 -1.470358E+0000 -8.368209E-0001
  2.961543E+0000 -3.175982E+0000
  2.764231E-0001  2.552839E+0000
 -6.567851E-0001 -5.395018E-0002
 -1.606914E+0000  3.657787E-0001
 -3.391558E-0001  2.196209E-0001
  9.220803E-0002  1.221762E+0000
  2.089999E-0001  1.724194E+0000
  2.269685E-0001 -3.649878E+0000
 -7.126367E-0001  1.376945E+0000
  9.449862E-0002  1.498630E+0000
 -2.466671E+0000 -2.512012E+0000
  3.917014E-0001 -2.180970E+0000
  2.501809E+0000  1.228257E+0000
 -1.113081E+0000  9.932558E-0001
  1.793953E+0000 -1.794143E+0000
 -2.658515E+0000  2.052233E+0000
  1.461337E+0000  4.733184E-0001
  9.187104E-0001  1.008392E+0000
 -1.315185E+0000  6.500839E-0001
 -1.144819E+0000  7.094986E-0001
  1.581685E+0000 -2.527271E+0000
  2.024455E+0000 -3.828236E-0001
  1.635008E+0000  3.045526E+0000
 -3.110195E+0000  3.405949E-0001
 -7.053177E-0001 -1.310885E+0000
  1.175588E+0000 -1.807697E+0000
 -1.243706E+0000  3.265537E+0000
 -2.117692E+0000 -1.899895E+0000
  1.634297E-0001 -2.427983E+0000
  1.590049E+0000  1.565416E+0000
  1.707787E+0000  2.561743E+0000
 -4.208914E+0000  8.198628E-0001
  2.395126E+0000 -2.089680E+0000
  2.400820E+0000 -1.586579E+0000
 -2.438565E+0000  6.890595E-0001
 -7.913928E-0001  1.863390E+0000
  2.935526E+0000 -2.433353E+0000
 -9.792588E-0001  3.567598E-0001
  4.696633E-0002 -6.808557E-0001
  4.000381E-0001 -1.482289E+0000
  9.390061E-0001 -3.417351E-0001
  1.835922E-0001  2.476781E+0000
 -7.959589E-0001  7.633390E-0001
  4.711658E-0001 -8.341316E-0001
  2.606270E-0001  1.138280E+0000
  4.090813E-0002 -2.189489E+0000
  1.375169E-0001  3.154790E-0001
  9.303330E-0001  3.523110E+0000
  6.049326E-0001  2.946360E+0000
  2.138369E+0000 -2.542450E+0000
  3.232510E-0001  5.097913E-0001
  1.973055E+0000 -3.047588E-0002
 -4.552441E+0000 -1.108292E+0000
  2.996341E+0000 -5.854670E+0000
  1.171944E+0000  5.747878E-0001
 -8.733112E-0001  2.931663E+0000
 -4.271845E+0000  8.532193E-0001
  5.208974E-0001 -1.940344E+0000
  2.630754E+0000  3.133184E+0000
 -1.642241E+0000  5.163355E+0000
 -1.794878E+0000 -3.224628E+0000
  1.676045E+0000 -2.233218E+0000
  3.017755E+0000  2.271650E+0000
 -1.072323E+0000  1.706176E+0000
 -3.740339E+0000 -2.156957E-0001
  2.600790E+0000 -3.848785E+0000
  9.645182E-0001 -2.117501E+0000
  4.116925E+0000  3.152759E+0000
 -3.706553E+0000  3.195153E+0000
 -6.251133E-0001 -4.312056E+0000
  3.820249E+0000 -1.689879E+0000
  3.052568E-0001  5.005726E+0000
  5.048660E-0001  2.655493E+0000
 -2.646343E+0000 -3.524600E+0000
  2.249968E+0000  7.136948E-0002
  3.230418E+0000  1.810051E+0000
 -4.255483E+0000  7.455819E-0001
 -2.935418E+0000 -4.489062E+0000
  3.231521E+0000 -3.449741E+0000
  1.873461E+0000  5.677770E+0000
 -3.344018E+0000  3.175448E+0000
 -1.851641E+0000 -3.166535E+0000
  5.031576E-0001  8.342597E-0001
  2.306135E+0000  7.469946E-0001
 -5.082006E-0001  1.629328E+0000
 -2.264378E+0000  9.520029E-0001
  1.085671E+0000 -1.335337E+0000
 -7.850229E-0001  2.410039E+0000
  5.626952E-0001 -2.192964E+0000
 -1.259565E+0000  2.634049E+0000
  2.641809E-0001  2.411714E+0000
 -2.519020E+0000 -1.391098E+0000
  1.396142E+0000  1.061707E+0000
 -1.522988E+0000 -1.791846E+0000
 -1.107589E+0000 -2.285544E-0001
  2.874815E+0000  2.897122E+0000
 -2.601351E+0000 -1.878454E+0000
  4.550741E-0002 -1.359760E+0000
  4.071376E+0000  1.751427E+0000
 -1.145151E+0000  2.353767E+0000
 -2.450476E+0000  1.387014E+0000
 -1.662925E+0000 -4.296945E+0000
  2.911226E+0000 -4.552189E-0001
 -1.372921E-0001  5.690836E+0000
 -7.533875E-0001 -3.783875E-0001
 -3.192755E+0000 -4.068814E+0000
  1.483746E+0000 -1.669521E+0000
  2.539903E+0000  1.001815E+0000
 -3.680838E+0000  1.932023E+0000
 -2.690726E+0000 -3.495457E+0000
  2.253652E+0000 -2.714180E+0000
  2.861626E+0000  1.972439E+0000
 -2.483582E+0000  2.352747E+0000
  2.837322E-0002 -4.957990E+0000
  6.680023E-0001  3.712680E+0000
  2.387975E+0000  1.364956E-0001
 -4.559348E+0000  2.254154E+0000
  5.545282E-0001 -5.381418E+0000
  5.424647E-0001 -1.156187E+0000
  3.193260E+0000  3.434499E+0000
 -4.096320E+0000  5.166408E-0001
 -1.233265E+0000 -2.024426E+0000
  2.931458E+0000 -2.499059E+0000
 -2.409734E+0000  3.918043E+0000
  2.614828E+0000 -1.448113E+0000
 -4.406752E+0000  8.658484E-0001
  4.471405E+0000 -2.434029E+0000
 -3.929718E+0000  3.641919E+0000
 -1.675850E-0001  1.710606E+0000
 -1.795031E-0001 -1.976420E+0000
  1.500667E+0000  1.999655E+0000
  1.625607E+0000 -1.171646E+0000
 -3.936260E+0000  1.237533E+0000
  8.211414E-0002 -1.503114E+0000
 -2.906708E-0001  1.335321E+0000
 -3.768224E-0001 -1.484456E+0000
 -8.768376E-0001  2.059584E+0000
  5.883026E-0001 -3.305367E+0000
 -9.195700E-0001  9.577274E-0001
  1.972434E+0000  4.752093E-0001
 -3.636098E+0000  3.662721E+0000
  1.679612E-0001 -1.284680E+0000
 -1.095814E+0000  7.611031E-0002
  5.807149E-0001 -6.340625E-0001
 -5.887701E-0001  3.904237E-0001
  1.955898E-0001 -1.584740E+0000
 -2.518566E+0000 -1.562142E+0000
  1.389544E+0000 -4.393270E-0001
 -2.745055E-0002  1.003350E+0000
 -9.293654E-0001  9.600787E-0001
 -6.831864E-0001 -1.064415E+0000
  1.281748E+0000  2.505915E+0000
 -3.664446E-0001  1.224785E+0000
 -4.529461E-0001 -1.924320E+0000
  2.163442E+0000 -1.028017E-0001
  2.464947E+0000  2.552362E+0000
 -5.572902E+0000  1.011338E-0001
  1.618964E-0001 -3.936592E+0000
  3.690402E+0000 -1.301940E-0001
 -9.958166E-0001  4.657227E+0000
 -5.356502E+0000 -1.609883E-0001
  2.254782E+0000 -3.047274E+0000
  2.161111E+0000  3.800866E+0000
  6.712726E-0001  2.447067E+0000
 -3.717981E+0000  2.118491E+0000
  2.110216E+0000 -6.473599E+0000
  1.974077E-0001  2.647922E+0000
  2.046057E+0000  5.314835E+0000
 -3.878012E+0000  2.237433E+0000
 -7.977758E-0001 -4.235307E+0000
  5.436081E+0000 -2.830285E+0000
 -2.649256E-0001  6.318329E+0000
 -2.373568E+0000 -1.587689E-0001
 -1.656825E+0000 -2.372452E+0000
  3.299418E+0000 -9.188123E-0001
  1.928987E+0000  7.362614E-0001
 -2.115077E+0000 -3.635008E-0001
  1.025025E+0000 -1.151908E+0000
  3.642319E+0000  1.262828E+0000
 -4.084208E-0001  4.207773E+0000
 -2.081233E+0000 -4.837461E-0001
 -2.781703E-0002 -2.095160E+0000
  2.771327E+0000  5.211459E-0001
  1.122501E+0000  2.251054E+0000
 -2.010028E+0000  6.010478E-0001
 -3.092120E-0001  9.683284E-0001
  9.921155E-0001  5.037843E-0001
 -9.868136E-0001  2.150602E+0000
  4.442245E-0001  1.888496E+0000
 -3.381235E-0001 -1.132652E+0000
 -1.228934E+0000 -2.550468E+0000
  2.106583E+0000 -2.635948E+0000
  5.149828E-0001  2.767206E+0000
  1.783881E+0000  2.924145E+0000
 -1.043804E+0000 -2.616683E+0000
 -1.194093E+0000 -2.566516E+0000
  2.950710E+0000  3.448757E+0000
 -1.182105E+0000  2.319515E+0000
 -1.963859E+0000 -3.237395E+0000
  9.054281E-0001 -2.533830E+0000
  3.042453E+0000  3.024803E+0000
  5.712979E-0001  2.653215E+0000
 -3.352674E+0000 -1.217401E+0000
  4.577630E+0000 -5.798479E+0000
  2.954898E+0000  3.843624E+0000
 -3.076079E+0000  5.628615E+0000
 -3.882668E+0000 -3.508124E+0000
  3.263182E+0000 -2.822236E+0000
  3.360894E+0000 -2.836622E+0000
 -5.139929E-0001  3.466357E-0001
 -2.293297E-0001 -1.713099E+0000
  6.693622E-0001  3.984692E-0001
  2.136790E-0001 -2.880946E+0000
 -9.232513E-0002 -1.596053E+0000
  1.864313E+0000 -3.106598E+0000
  1.486332E+0000  2.571361E+0000
  7.572200E-0002  5.775754E-0001
 -5.313649E-0002  2.862155E+0000
  3.811865E-0001 -2.149859E+0000
 -7.543862E-0001  1.422911E-0001
 -4.805840E-0001  1.581456E+0000
  5.157880E-0002  5.126823E-0001
 -1.667224E+0000 -6.413847E-0001
  2.021018E+0000 -2.087642E+0000
  1.127967E+0000  2.800480E+0000
 -4.276737E-0001  2.392681E+0000
 -1.581336E+0000 -2.132386E+0000
  1.241637E+0000 -2.102259E+0000
 -1.333480E+0000  2.001721E+0000
 -3.206236E-0001 -2.044549E+0000
 -1.062789E+0000 -1.416625E+0000
  1.656253E+0000 -4.177361E-0001
  1.144874E+0000  1.955282E+0000
 -2.466007E+0000 -6.681133E-0001
  1.040991E-0001 -2.591602E+0000
  1.676110E+0000  1.951084E+0000
 -1.754815E-0001  2.531751E+0000
 -2.094174E+0000  3.972401E-0001
 -1.287584E-0001 -2.524591E+0000
  6.730782E-0001  1.041979E-0001
 -3.852289E-0001  1.665696E+0000
 -1.561355E+0000 -3.654068E-0001
  7.768435E-0001 -5.429320E-0001
  1.569644E+0000  1.550252E+0000
  8.285866E-0001  1.955416E+0000
 -4.652874E+0000 -9.788655E-0001
  7.016935E-0001 -2.110255E+0000
  6.751968E-0001 -2.530249E-0001
 -4.521235E-0001  2.000195E+0000
 -1.955120E+0000 -8.374044E-0001
  5.159781E-0001 -6.690420E-0001
  3.502281E+0000 -1.607545E-0001
 -1.267279E+0000  2.323711E+0000
 -3.474793E+0000 -2.989157E+0000
  1.191253E+0000 -1.555888E+0000
 -1.660844E-0001  1.982058E+0000
 -1.642988E+0000 -3.760345E-0001
  8.241883E-0001  5.511842E-0001
  1.398511E+0000  1.126309E+0000
 -9.593460E-0001  2.367402E+0000
  1.539949E-0001 -1.334385E+0000
  1.103826E+0000  1.539549E+0000
  1.145783E+0000  2.751014E+0000
 -2.219310E+0000  2.026527E+0000
 -1.782552E+0000 -1.222300E+0000
  1.760029E+0000 -3.304366E-0001
 -5.403509E-0002  2.992560E+0000
 -5.925856E-0001 -3.287629E-0002
 -7.808720E-0001 -1.671668E+0000
  1.977602E+0000  6.289381E-0001
 -1.297976E+0000  3.277828E+0000
  3.786000E-0001 -2.344082E+0000
 -9.848461E-0001  9.432035E-0001
  1.026540E-0001  6.287037E-0001
  1.666130E+0000 -2.846435E+0000
 -1.432198E+0000  1.403665E-0001
  5.797645E-0001  1.099174E+0000
  1.617879E+0000  2.328484E+0000
 -2.790580E+0000  2.755955E+0000
  5.557202E-0001 -2.242307E+0000
 -9.589681E-0002  1.723455E+0000
  1.086082E+0000 -3.747861E-0001
 -7.566404E-0001  2.016768E+0000
 -1.897596E+0000 -1.309772E+0000
  1.212604E+0000 -8.793418E-0001
  3.557388E+0000  2.882103E+0000
 -6.801472E-0001  1.328640E+0000
  1.555781E+0000 -1.024415E+0000
 -2.488467E+0000  4.766442E-0001
  4.689519E+0000 -1.447331E+0000
 -1.652090E+0000 -8.818259E-0002
 -3.297366E-0001 -4.895754E-0001
  1.709751E+0000 -2.155339E+0000
 -8.840923E-0001  1.815196E+0000
 -7.750537E-0002 -9.801789E-0002
 -4.508346E-0001 -1.309999E+0000
  1.361108E+0000  9.780678E-0001
 -2.774015E+0000  8.365091E-0001
  1.519206E+0000 -2.592251E+0000
 -1.472515E+0000  2.211905E+0000
  1.922857E+0000  9.699034E-0001
 -1.231060E+0000 -2.907634E+0000
 -7.821831E-0001  1.260241E-0001
  3.902736E+0000 -3.074321E+0000
 -2.403871E+0000  2.286903E+0000
 -2.933356E-0001 -7.311381E-0001
  1.002655E-0001 -2.878392E-0001
  2.636457E+0000  1.982101E+0000
  3.188447E-0001 -1.628764E+0000
 -2.110339E+0000 -2.652227E+0000
  2.828698E-0001 -2.229699E+0000
  1.618973E+0000  8.123700E-0001
 -2.150980E+0000  2.973656E+0000
 -1.345924E-0001 -9.464294E-0001
 -2.912758E-0001 -4.052774E-0001
  1.433038E+0000  1.007273E+0000
  2.053622E-0001  8.328707E-0002
 -4.127278E+0000 -2.398833E+0000
  4.407408E-0001  1.084979E+0000
 -2.233472E-0002 -2.235132E+0000
  1.689256E-0001 -5.387707E-0001
  7.342306E-0001 -1.836608E-0001
 -8.078662E-0001 -3.914603E-0001
  2.922311E-0001  5.315057E-0001
  2.015986E+0000  6.112655E-0001
 -1.232605E+0000  2.393346E+0000
 -8.206565E-0001  5.008298E-0001
 -1.968573E+0000 -3.114225E+0000
  3.277663E+0000 -9.037375E-0001
 -1.698072E+0000  3.826493E+0000
  4.730605E-0001 -1.408922E+0000
 -3.035591E+0000 -2.259063E+0000
  3.131563E+0000 -1.853425E+0000
  8.548744E-0001  3.633347E-0001
 -4.323399E+0000  2.309112E+0000
  3.174667E-0001 -3.408758E+0000
  1.657479E+0000 -1.380383E+0000
 -5.042337E-0001  1.668902E+0000
 -1.638068E+0000  2.051722E-0001
  2.946562E+0000 -2.417622E+0000
  2.847792E-0001  1.151990E+0000
  1.374993E+0000 -2.000411E-0001
 -1.553619E+0000 -3.854087E-0001
  2.057532E+0000 -8.332433E-0001
 -1.800371E+0000  9.533062E-0001
  7.199122E-0001 -2.027055E+0000
  3.251915E-0001  1.839448E+0000
 -9.166334E-0001 -6.479475E-0001
 -1.287514E+0000 -1.957617E+0000
  3.543782E-0001 -2.136887E+0000
 -2.243000E+0000 -5.694003E-0001
  1.784717E+0000 -2.834983E-0001
 -6.321129E-0002 -5.854036E-0001
  7.505243E-0001  1.786644E+0000
  1.800077E+0000 -1.144426E+0000
 -1.610276E+0000  1.552387E+0000
  2.281361E+0000  2.531387E-0001
 -9.753215E-0001  1.478166E+0000
 -9.155104E-0002 -2.647788E+0000
  6.284039E-0002 -2.420362E+0000
  2.781113E+0000  6.647937E-0001
 -2.180372E+0000  4.124035E+0000
 -2.391845E+0000  7.185803E-0001
  1.315410E+0000 -1.622517E+0000
  2.251671E+0000  1.819446E-0001
 -3.839439E-0001  1.382587E+0000
 -3.373435E+0000 -1.755624E+0000
 -4.789257E-0002 -2.632241E+0000
  4.460983E+0000  9.966719E-0001
 -1.828041E+0000  1.283861E+0000
 -1.330915E+0000 -5.270514E-0001
  5.625146E-0001 -1.359208E+0000
  2.032485E+0000  1.043631E+0000
 -6.166888E-0001  7.771755E-0001
 -3.802601E+0000 -2.727747E+0000
  2.875882E+0000 -2.228945E+0000
  5.024376E-0001  3.964760E+0000
  1.037195E-0001  1.484066E+0000
 -4.055981E+0000 -2.997273E+0000
  2.598457E+0000 -1.991346E+0000
  2.925138E+0000  1.912275E+0000
 -1.316001E+0000  6.499433E+0000
 -3.260076E+0000 -2.464379E+0000
  6.957447E-0001 -2.222124E+0000
  2.458763E+0000  1.234898E+0000
  2.607135E-0001  2.663771E+0000
 -1.377213E+0000 -1.860135E+0000
  1.774651E-0001 -1.619604E+0000
  2.644063E+0000 -3.002014E+0000
 -1.876999E+0000  2.789876E-0001
 -1.580335E+0000 -3.039860E-0001
  9.564004E-0001 -2.838566E-0001
  2.583158E-0001  2.034965E+0000
  6.886903E-0001  5.303639E-0001
 -1.285306E+0000  1.676824E+0000
  2.893960E-0001 -2.516563E+0000
 -2.910997E-0001  1.521137E+0000
  9.450611E-0001 -1.644398E+0000
  6.723035E-0001 -4.488254E-0001
 -2.006454E+0000  2.873334E+0000
 -3.961517E-0002 -3.651212E+0000
 -1.140578E-0001  1.595701E+0000
  2.576252E+0000  1.307800E+0000
 -3.202733E+0000  2.854929E+0000
  4.523983E-0001 -1.502163E+0000
  4.784156E-0001 -1.494893E-0001
  2.055204E+0000  1.630234E+0000
 -1.280373E+0000  3.410557E+0000
 -1.310024E+0000  5.146635E-0001
 -1.231639E+0000 -3.763796E+0000
  2.843252E+0000 -2.914994E-0001
  1.015575E-0001  4.286097E+0000
 -9.711640E-0001  2.070645E+0000
 -2.004371E+0000  9.869811E-0001
  3.019066E+0000 -2.264559E+0000
 -1.607641E+0000  2.489122E+0000
  1.103263E+0000 -4.904319E-0001
 -1.192638E+0000 -3.117082E+0000
 -4.212566E-0001 -2.409842E+0000
  1.852702E+0000  1.292812E+0000
 -1.825470E+0000  2.285166E+0000
 -1.982762E-0001 -2.348734E+0000
  1.623372E-0001 -2.372298E+0000
  2.525346E+0000 -2.861114E-0001
 -4.292419E-0001  4.036307E+0000
 -3.397739E+0000 -1.331579E+0000
  2.143838E+0000 -6.153879E+0000
  1.595095E+0000  3.679148E+0000
  6.267833E-0001  4.164486E-0001
 -1.946150E+0000 -3.642745E-0001
 -5.815292E-0001 -3.871543E+0000
  1.926717E+0000 -1.917144E+0000
  8.782836E-0001  1.970627E+0000
 -2.193187E+0000 -1.149714E-0001
  1.016444E+0000 -1.889056E+0000
 -2.190057E-0001  1.079502E+0000
 -9.849730E-0001 -8.347293E-0001
 -1.992205E+0000 -1.320537E+0000
  2.241261E+0000 -8.023010E-0001
 -2.067309E+0000 -8.114081E-0001
 -1.729437E+0000  4.629055E-0001
 -7.635825E-0001  3.511157E+0000
  1.658387E+0000  8.442951E-0001
 -2.041586E+0000  1.792211E+0000
 -1.320910E+0000  1.062537E+0000
  2.763903E+0000 -3.991522E-0001
  1.105222E-0001  3.652335E+0000
 -2.325468E+0000 -2.639035E-0002
 -5.337421E-0001 -1.601529E+0000
  3.954173E+0000  1.130087E+0000
 -7.818925E-0001  6.434795E-0001
  5.293838E-0001 -2.230530E-0001
 -2.044029E+0000 -1.826275E+0000
  8.463589E-0001 -1.239471E+0000
  4.807313E-0001  2.199235E-0001
 -1.449624E+0000  3.293542E-0002
  6.341115E-0001 -9.990395E-0001
 -2.764372E-0001  9.687601E-0001
  1.502953E+0000  2.523234E-0001
 -1.421868E+0000 -4.328103E-0001
  3.093681E-0001  1.604732E+0000
 -7.857184E-0001  7.995241E-0001
  8.357951E-0001  6.057846E-0001
 -2.716866E+0000 -1.200876E+0000
  1.453511E+0000 -9.349149E-0001
  9.777342E-0001  9.332218E-0001
  9.221112E-0001  6.171447E-0001
 -2.328407E+0000  1.828245E+0000
  1.178083E+0000 -9.942911E-0001
  3.069909E+0000  2.723455E-0001
  2.655354E-0001  3.172909E+0000
 -2.224424E+0000  3.538992E-0001
  1.207774E+0000 -3.108520E+0000
  1.749839E+0000  1.026260E+0000
 -1.800012E+0000  3.729152E+0000
 -1.533782E+0000 -2.697339E+0000
  2.230163E+0000 -1.744226E+0000
 -4.310328E-0002  7.672003E-0001
  5.242578E-0001 -6.162870E-0001
 -5.424736E-0001 -2.438254E+0000
 -1.671089E+0000  2.008836E-0001
  3.838107E+0000 -1.261755E+0000
 -1.375073E+0000  2.019357E+0000
  5.953627E-0001 -2.326774E+0000
 -2.630693E-0001 -2.895093E+0000
 -4.972744E-0001  2.570707E+0000
 -7.345371E-0001 -8.357632E-0001
 -3.053626E+0000 -3.148790E+0000
  2.267168E+0000  3.693700E+0000
  1.310925E+0000  9.787696E-0001
 -1.889777E+0000 -1.291921E+0000
 -7.350445E-0001 -2.259122E+0000
  3.477329E+0000 -2.764607E+0000
  1.787028E+0000 -2.266541E+0000
  5.988725E-0002  3.273285E-0001
 -6.614982E-0001 -1.583584E+0000
 -6.053793E-0001 -2.194438E-0002
  1.588543E+0000 -1.234470E+0000
 -4.488126E-0001 -2.873831E-0001
 -1.054167E+0000  1.413353E+0000
  1.172198E+0000 -2.053348E+0000
 -9.458345E-0001 -1.330362E+0000
 -1.635268E+0000  2.280915E+0000
 -1.808570E-0001 -1.431158E+0000
 -1.130137E+0000 -2.456267E-0001
  1.515613E+0000  6.862009E-0001
 -1.481382E+0000 -1.730993E+0000
  4.449202E-0002 -1.006629E+0000
  1.811664E+0000 -2.001545E+0000
  1.898719E+0000  2.492232E-0001
 -1.221438E+0000  2.688566E+0000
  6.059158E-0001 -1.235503E+0000
  4.227145E-0001 -5.158513E+0000
  1.129129E+0000 -7.580290E-0002
  2.145437E+0000 -2.353950E+0000
 -1.720505E+0000 -2.111244E+0000
  3.597962E-0001 -1.908656E-0001
  1.733542E+0000 -1.661533E+0000
  6.697634E-0001  2.432840E+0000
 -2.447489E+0000 -5.919948E-0001
 -1.558359E+0000 -1.787896E+0000
  8.893326E-0001 -4.813396E+0000
  4.051148E+0000  2.883246E+0000
 -2.781813E+0000  5.612149E+0000
 -3.076529E-0001 -3.107125E+0000
 -1.428349E+0000 -1.820076E+0000
  3.604462E+0000 -2.072500E+0000
 -4.006459E-0001  2.693512E-0001
 -2.567739E+0000  9.915714E-0001
  4.091411E-0001 -1.540119E+0000
 -1.529267E+0000 -9.844871E-0001
  7.701326E-0001  1.907993E+0000
 -3.832619E+0000 -6.494540E-0001
  3.641566E-0001 -1.482824E+0000
  2.873644E+0000  1.078873E+0000
  1.039091E-0001 -1.013341E+0000
 -2.841278E+0000 -1.510080E+0000
  2.158848E+0000 -5.691331E-0001
 -6.604761E-0001  3.712183E+0000
 -3.687854E+0000  6.521316E-0001
  3.480190E+0000 -4.174025E+0000
 -2.308169E-0001  1.554125E+0000
  1.069069E+0000 -1.228794E-0001
 -2.093893E+0000  8.310531E-0002
  1.821117E+0000  1.926710E+0000
 -8.035204E-0002 -6.563030E-0001
  2.037484E+0000  3.887092E-0001
  7.804039E-0001 -1.143435E+0000
 -2.414291E+0000  8.694248E-0001
  2.813766E-0001  4.298483E-0002
  7.710859E-0001 -7.625171E-0001
  2.014152E+0000 -1.814953E-0001
  5.393141E-0001  1.154303E+0000
 -1.514330E+0000 -1.125218E+0000
 -5.573403E-0001 -3.586518E+0000
  1.435943E+0000 -3.944002E-0001
 -6.152619E-0001  1.489706E-0001
 -1.724057E+0000  7.407358E-0001
 -9.676373E-0001 -5.105305E-0001
  2.027651E+0000 -9.113197E-0001
 -1.611792E+0000  1.090334E+0000
 -7.967083E-0001 -1.478803E+0000
 -7.346689E-0002 -3.947773E+0000
  1.748861E+0000  3.555045E+0000
 -8.010129E-0001  2.917755E+0000
 -2.190443E+0000  2.668883E-0001
  1.352420E+0000 -2.167483E+0000
  9.677195E-0001  3.414846E+0000
 -1.806120E+0000  1.811926E+0000
 -3.075272E+0000 -3.558957E+0000
  8.737614E-0001 -1.563690E+0000
  3.408710E+0000 -1.449802E-0001
 -1.510641E-0001  4.769394E+0000
 -3.920785E+0000 -2.450680E+0000
  3.356594E-0001 -5.810486E+0000
  2.104842E+0000  2.101485E+0000
 -5.655595E-0001  4.834205E+0000
 -3.365457E+0000  1.047577E+0000
  1.572853E+0000 -2.154533E+0000
  9.772066E-0001  7.818183E-0001
 -5.615792E-0001 -1.087448E+0000
 -5.244638E-0001 -1.221824E+0000
 -8.617417E-0001  3.849937E+0000
  7.308414E-0001  3.668832E+0000
 -6.227032E-0001  1.602749E-0001
  2.962223E+0000 -2.816075E+0000
  1.409189E-0001  2.267480E+0000
 -9.975810E-0001  1.761402E+0000
 -2.291634E+0000 -1.988001E+0000
  1.813577E+0000 -4.102452E+0000
  4.120834E+0000  2.596130E+0000
 -8.757697E-0002  3.777448E+0000
 -3.782537E+0000 -5.115732E-0001
  6.740861E-0001 -2.713587E+0000
  3.656380E+0000  1.217032E+0000
 -1.041206E+0000  1.318347E+0000
  2.627077E-0001 -1.718106E+0000
 -1.762818E+0000 -3.828655E+0000
  3.326749E+0000 -5.009766E-0002
  1.447774E+0000  2.597351E+0000
 -3.284124E+0000 -1.170268E+0000
  1.384735E+0000 -3.545122E+0000
  1.017883E+0000  6.022999E-0001
 -4.324822E-0001  2.006602E+0000
 -1.028856E+0000  7.967808E-0001
 -1.007780E+0000  3.641943E-0001
 -7.745999E-0001  3.635256E-0001
  2.721010E+0000 -1.187271E+0000
  3.785114E-0001  1.599634E+0000
 -1.500622E+0000 -1.835326E+0000
 -6.532966E-0001 -1.498833E+0000
  1.163017E+0000  6.867403E-0001
  2.737852E-0001  2.392544E+0000
 -1.508934E+0000 -2.399850E+0000
 -1.022304E+0000 -3.328914E-0001
  2.448988E+0000  2.758799E-0001
 -2.375679E+0000  1.280358E+0000
 -1.294897E+0000 -2.991084E-0001
  4.581415E-0001 -2.930659E-0001
 -1.826847E-0001 -2.401056E-0001
 -8.693257E-0001  9.363803E-0001
 -1.541209E+0000  5.712379E-0001
  2.312735E+0000 -1.420166E+0000
 -2.820532E+0000  1.624326E-0001
  1.867930E+0000 -9.691733E-0001
 -3.912962E+0000 -7.804623E-0001
  2.192418E+0000 -1.749811E+0000
  2.543867E-0003  8.778799E-0001
 -1.528253E+0000  1.952365E+0000
 -8.287920E-0001 -2.518192E+0000
  1.373659E+0000  4.940186E-0001
 -1.636909E+0000 -1.548063E+0000
 -2.824501E-0001 -1.538319E-0001
  1.359001E-0001 -1.512227E+0000
  7.399346E-0002  2.203899E-0001
 -3.968672E-0001 -4.882240E-0001
 -2.684511E-0001  2.423438E+0000
  2.801504E+0000 -7.102241E-0001
  6.215602E-0002  1.028631E+0000
 -1.464553E+0000  2.542330E+0000
 -1.925726E-0001 -2.267541E+0000
  6.627805E-0001  1.838144E+0000
  7.563743E-0001 -8.704988E-0001
 -1.823704E+0000  1.341049E+0000
  1.048172E+0000 -3.773430E+0000
  1.304091E+0000  2.208563E-0001
 -2.295128E+0000  4.918330E+0000
 -1.339727E-0001 -1.351846E+0000
  1.356872E+0000 -2.379057E+0000
  2.068499E+0000  1.305898E+0000
 -1.204950E+0000  1.592966E+0000
 -5.673270E-0001 -2.343455E+0000
 -8.059913E-0001 -2.914400E+0000
  4.520130E+0000  3.712318E+0000
 -1.774098E+0000  4.600331E+0000
 -4.211453E+0000 -2.039772E+0000
  1.473932E+0000 -4.768851E+0000
  4.273658E+0000  4.362723E+0000
 -2.251379E+0000  1.794817E+0000
 -4.860724E+0000 -2.792938E+0000
  1.670677E+0000 -5.023123E+0000
  1.708047E+0000  9.068158E-0001
 -3.052755E-0001  2.084472E+0000
 -9.247684E-0001 -2.122951E+0000
  1.832830E-0001 -2.721556E-0001
  2.240434E+0000  2.662262E+0000
  1.165995E-0001 -1.773490E+0000
 -9.199267E-0001  1.080983E-0001
  1.747509E-0001 -2.388985E+0000
 -2.784889E-0001  1.137814E+0000
  3.075684E-0001  4.534482E-0001
  1.897708E-0001  1.165599E+0000
 -2.882542E+0000  2.047851E+0000
 -1.051772E+0000 -1.950716E+0000
  3.422719E+0000 -2.848272E+0000
 -2.203445E-0001 -7.408892E-0001
  5.522538E-0002 -7.608861E-0001
 -1.835826E+0000 -3.117257E+0000
  1.196073E+0000  5.270474E-0002
  6.232873E-0001  2.069173E+0000
 -2.322066E+0000  3.122004E+0000
  1.039426E+0000 -1.470173E-0001
  2.818471E-0001 -2.509523E+0000
 -4.015661E-0001  1.538865E+0000
 -1.783106E+0000 -2.787276E+0000
 -2.222544E+0000 -1.012489E+0000
  1.466665E+0000  4.598429E-0001
  3.239858E-0001  3.213286E+0000
 -1.160787E+0000  3.609562E+0000
 -1.071304E+0000 -3.027707E+0000
  2.885036E+0000 -1.905281E+0000
  5.649910E-0001  3.715242E+0000
 -1.677534E+0000  2.043336E+0000
 -1.043546E+0000 -4.143053E+0000
  1.657227E+0000 -2.767546E+0000
  9.030228E-0002  1.917659E+0000
 -3.828335E+0000 -5.276862E-0001
 -3.231837E-0001 -7.289537E-0001
  1.781939E+0000 -1.431724E+0000
  1.320170E+0000  1.402614E+0000
 -1.574499E+0000  6.742245E-0001
  8.659402E-0001 -3.437655E-0001
  2.047311E+0000 -3.526889E-0001
 -7.510425E-0001  5.343974E-0001
 -3.364337E-0001 -4.379651E+0000
  1.108099E+0000 -1.127544E+0000
  2.093983E+0000 -6.014549E-0001
 -3.133623E+0000  1.668340E+0000
 -6.275571E-0001 -9.584189E-0001
  3.509364E-0001 -7.772394E-0001
  3.141708E+0000 -4.819145E-0001
  1.001965E-0001  3.500372E+0000
 -1.898771E+0000 -1.828288E+0000
 -1.256930E-0002 -2.874606E+0000
  1.535503E+0000 -1.111231E+0000
  6.157177E-0002  3.654949E+0000
 -1.597291E+0000  9.053870E-0001
 -1.511237E+0000 -1.381978E+0000
  2.026896E+0000 -1.616499E+0000
  1.062142E+0000 -3.096390E-0001
  1.611352E+0000  2.287638E+0000
 -2.240446E+0000 -1.622393E+0000
 -1.447407E+0000 -2.694788E+0000
  1.292329E+0000 -1.575716E+0000
  3.059468E+0000  1.295694E+0000
 -2.069360E+0000  4.062042E+0000
 -9.865935E-0001 -4.062260E-0001
  1.141709E+0000 -3.566776E+0000
  5.671991E-0001 -1.198997E+0000
  6.530032E-0001  3.519606E+0000
 -2.608669E+0000  1.544564E+0000
 -2.378407E+0000 -1.813444E+0000
  3.805275E+0000 -2.748530E+0000
 -7.012657E-0001  9.352518E-0001
  2.514150E-0001  8.571197E-0003
  1.765737E+0000 -1.043985E+0000
 -9.260101E-0001  2.369582E+0000
 -1.020821E+0000  1.146399E+0000
 -1.395588E-0001 -3.084351E+0000
  6.726751E-0001 -5.520604E-0001
 -4.173104E-0001  1.228428E+0000
 -1.308948E+0000  1.272891E+0000
 -1.068262E+0000 -2.679599E+0000
  2.715803E+0000 -3.140727E+0000
  8.232543E-0001  2.564268E+0000
 -1.694081E+0000  1.736132E+0000
 -2.186855E+0000  8.233556E-0002
  1.658926E+0000 -3.631985E-0001
  1.685996E+0000 -6.306510E-0001
 -1.345058E+0000  2.219693E+0000
 -4.416025E-0001 -1.208594E+0000
  2.370421E-0001  9.248447E-0001
  1.155067E+0000  8.580605E-0001
 -3.933219E+0000 -2.431876E-0001
 -4.795298E-0002 -2.256728E+0000
  2.108481E+0000 -2.834884E+0000
  1.783691E+0000  1.991183E+0000
 -9.672703E-0001 -1.322666E+0000
 -4.056791E-0001 -1.412798E+0000
  8.243481E-0001 -6.916619E-0001
  1.947744E+0000  9.028297E-0001
 -1.086772E+0000 -1.265886E+0000
  1.232319E-0001 -3.390576E+0000
  9.728915E-0001 -1.886104E-0001
  5.672137E-0001 -3.150361E-0001
  6.249467E-0001 -2.165785E+0000
  3.334182E-0001 -1.970527E-0001
  1.522446E+0000  6.668853E-0001
  2.757702E-0001 -8.684666E-0001
 -9.272940E-0001  5.037113E-0001
 -1.909111E+0000  3.696614E+0000
  1.647090E+0000 -1.645250E+0000
 -1.399180E+0000 -2.195234E+0000
  1.127678E+0000  1.169217E+0000
  1.742634E+0000 -1.267344E+0000
 -1.777326E+0000 -7.213264E-0001
 -1.594986E+0000 -1.901384E+0000
  2.974686E+0000 -5.833267E-0001
 -2.783771E+0000  3.357254E+0000
  1.649985E-0001 -1.716886E+0000
 -7.895459E-0001 -3.104851E-0001
  1.680545E+0000  2.053803E+0000
  2.767306E-0001  2.532914E+0000
 -2.773297E+0000  1.515908E+0000
  3.245601E+0000 -2.909191E+0000
  2.663350E-0001  1.150171E+0000
 -1.605250E+0000  4.292665E-0001
 -2.891594E-0001 -5.569151E-0001
 -1.421071E+0000  1.299051E+0000
  5.856629E-0001  2.140691E+0000
  1.093386E+0000  9.332988E-0003
 -8.746345E-0001  1.293642E-0001
  9.865088E-0001 -3.508212E+0000
  2.799899E+0000 -2.695683E-0001
  9.691391E-0001  3.631522E+0000
 -1.122572E+0000 -1.345278E+0000
 -1.548549E+0000 -4.019057E+0000
  3.116898E+0000  1.443975E+0000
 -4.186066E-0001  2.528986E+0000
 -2.118985E+0000 -2.320200E+0000
  1.964409E-0001 -1.355593E+0000
  1.688647E+0000  1.128485E+0000
 -5.530120E-0001 -1.473944E-0001
 -1.430109E-0001 -8.429087E-0001
 -1.190282E+0000  1.224556E-0001
  1.066472E+0000  1.383310E+0000
 -3.829775E-0001  1.739042E+0000
 -4.577336E+0000 -1.760855E-0001
  3.485870E+0000 -2.537990E+0000
  2.596175E+0000 -4.661329E-0001
 -2.404297E+0000  5.196579E+0000
 -1.866096E+0000 -2.459138E+0000
  1.425774E+0000 -4.890774E+0000
  8.240810E-0002  1.794125E+0000
  1.636814E+0000  1.507628E+0000
 -2.620559E+0000 -2.662288E+0000
  1.309856E+0000 -1.659391E+0000
 -6.229904E-0001  1.973163E+0000
 -1.341751E+0000 -9.016899E-0002
 -1.330159E+0000 -8.816775E-0001
  3.726679E+0000 -7.636027E-0002
 -2.368240E-0001  9.454679E-0001
 -2.475077E+0000  1.250784E+0000
 -1.322917E+0000 -3.569570E+0000
  1.776606E+0000 -5.978644E-0001
  5.102624E+0000  2.165167E+0000
 -6.122699E+0000  7.320002E-0001
 -5.693212E-0001  3.891366E-0001
  7.028232E-0001  7.329280E-0001
  1.949225E-0001  5.630671E-0001
 -7.557283E-0001  8.158160E-0001
  4.171381E-0001 -4.162039E-0001
  1.564768E+0000  2.341594E-0001
 -1.077399E+0000  4.654555E-0002
  7.282282E-0001 -1.704378E+0000
 -1.790911E-0001 -7.308792E-0001
  1.992764E-0001  5.416857E-0001
 -1.684575E+0000  1.200775E+0000
 -1.055232E-0001  5.671049E-0001
 -6.226842E-0001 -2.133544E+0000
  1.266798E+0000 -6.658647E-0001
 -1.342986E+0000 -6.258681E-0001
  7.162044E-0001  7.667161E-0001
  5.752904E-0001 -7.401242E-0003
  1.180402E+0000  8.533648E-0001
  1.572865E+0000  1.151688E+0000
 -2.199598E-0001  1.102511E+0000
  1.706400E+0000 -1.410929E+0000
 -7.609413E-0002 -1.131526E+0000
  1.972073E+0000  1.779748E+0000
 -2.467050E+0000  1.100003E+0000
 -1.056682E+0000 -2.048910E+0000
  4.039388E+0000  2.998200E-0001
  2.645663E-0001  6.319407E+0000
 -4.128893E+0000  9.385752E-0001
 -1.732706E-0001 -3.210050E+0000
  3.269828E+0000 -1.661689E+0000
  1.001621E+0000  3.439279E+0000
 -2.860384E+0000  2.025008E-0001
 -2.031091E+0000 -2.935389E+0000
  3.607209E+0000 -7.613285E-0001
 -1.233791E+0000  4.249332E-0001
 -1.895612E+0000 -2.606465E-0001
  4.863154E-0001 -1.434542E+0000
 -5.544338E-0001 -1.006439E+0000
  9.517242E-0002  1.281192E+0000
  1.349117E+0000  1.459327E+0000
 -2.456623E-0001 -1.771879E+0000
  2.243308E+0000 -1.106446E-0001
  3.635503E-0001  2.768465E+0000
 -1.659101E+0000 -4.797999E-0001
 -3.699920E-0001 -3.655597E+0000
  1.905301E-0001  3.251204E-0001
  3.581360E+0000  2.297532E+0000
 -4.143078E+0000 -6.637934E-0001
  1.503717E+0000 -2.505095E+0000
  8.561314E-0001 -1.321858E+0000
  2.789702E+0000  3.277946E+0000
 -3.341824E+0000  4.066218E+0000
  1.663184E+0000 -4.653219E+0000
 -1.079273E+0000 -6.719243E-0002
  1.837468E+0000  3.286587E+0000
 -1.991798E+0000 -1.820030E+0000
 -9.094475E-0001 -2.698523E+0000
  2.339548E+0000  8.597894E-0001
 -1.208249E+0000  3.773297E-0001
 -1.640809E+0000  6.716727E-0001
  5.668758E-0001 -3.683693E+0000
  1.188734E+0000  6.919325E-0002
 -5.325059E-0001  2.518533E+0000
 -3.713866E+0000 -1.354329E-0001
  1.128544E+0000 -2.853114E+0000
  2.032694E-0001 -1.527117E+0000
 -9.068480E-0001 -3.621964E-0002
  2.672734E-0001  1.201258E-0001
  7.288130E-0001  1.584471E+0000
  1.703035E+0000  1.231418E+0000
 -2.099922E+0000 -1.876882E-0001
  7.979749E-0001 -4.110146E+0000
  3.182697E+0000  1.040114E+0000
 -1.143705E+0000  6.470807E-0001
 -3.340724E+0000 -1.363755E-0001
  6.532046E-0002 -4.548902E+0000
  4.040531E+0000  1.028040E-0001
  3.354825E-0001  3.145244E+0000
 -3.033986E+0000  6.738773E-0001
  2.037241E+0000 -7.004677E+0000
  3.039500E+0000 -3.638154E+0000
  6.109025E-0001  4.570847E+0000
 -1.665773E+0000 -8.716680E-0001
 -7.637213E-0001 -1.989845E+0000
  2.224711E+0000 -6.370043E-0001
 -1.444838E+0000  4.427147E+0000
 -3.494305E+0000 -1.957577E+0000
 -2.972449E-0001 -3.615727E+0000
  3.006508E+0000  2.383999E+0000
 -1.578857E+0000  4.342797E+0000
 -3.350220E+0000 -1.288944E+0000
  2.775625E-0001 -3.004568E+0000
  4.377590E+0000 -3.808874E+0000
 -1.145238E-0001  7.026880E+0000
 -2.017659E+0000  4.697151E-0001
 -1.317684E+0000 -5.581308E+0000
  1.851941E+0000  2.616973E+0000
  2.054699E+0000  1.225697E+0000
 -5.555383E+0000 -3.628517E-0001
  1.589688E+0000 -1.191729E+0000
  3.086819E+0000 -1.782188E+0000
 -1.470257E+0000  2.011904E+0000
 -1.097487E+0000 -7.516985E-0001
  3.360965E-0001 -1.854634E+0000
  1.953858E+0000  9.349412E-0001
 -4.109218E-0001  8.136204E-0001
 -9.209613E-0001  9.562432E-0001
 -6.802523E-0001 -1.298132E+0000
  1.018774E-0001 -4.512639E-0001
  1.793119E+0000  9.242305E-0001
 -4.282374E-0002  1.608795E+0000
 -1.755045E+0000  1.265081E-0001
  3.365108E+0000 -6.217510E+0000
 -1.491760E+0000  1.280080E+0000
  2.505782E+0000  1.158388E+0000
 -4.971003E+0000  2.514586E+0000
  1.873731E+0000 -2.667514E+0000
  2.040249E+0000  6.180636E-0001
 -7.743526E-0001  2.877488E+0000
 -1.232744E+0000 -1.233377E+0000
 -1.219939E+0000 -7.936247E-0001
  4.081670E+0000  3.855298E-0001
 -1.755218E+0000  2.190214E+0000
 -2.821333E+0000  2.158080E-0001
  2.674978E+0000 -5.297635E+0000
  1.104262E+0000 -8.672736E-0001
 -1.622228E+0000  3.507555E+0000
 -1.591222E-0001 -2.498244E+0000
  9.623848E-0001 -4.074390E-0001
  9.155835E-0001  3.107896E+0000
 -1.145390E+0000  1.334581E+0000
 -7.055438E-0001 -2.217837E+0000
 -6.783214E-0001 -3.130336E-0001
  1.264281E+0000 -1.007129E+0000
  8.158525E-0001  1.939663E+0000
 -1.325080E+0000 -1.074031E-0001
 -3.004115E+0000 -9.324124E-0001
  1.564640E+0000 -5.828557E-0001
  6.250946E-0001 -4.910868E-0001
 -1.405946E+0000 -2.415819E+0000
 -4.008209E-0001 -6.382552E-0001
  1.621589E+0000 -1.253244E+0000
  4.800301E-0001  4.448628E-0002
 -2.790562E+0000  2.400334E+0000
  7.148909E-0001 -5.012171E-0001
 -1.539187E+0000 -3.492355E+0000
 -1.034715E+0000  3.707054E+0000
  5.486622E-0001  1.774412E+0000
  7.799206E-0001  2.075456E+0000
 -1.413449E+0000 -1.165802E+0000
 -2.061400E+0000 -1.395877E+0000
  1.676378E+0000 -1.341025E+0000
 -2.088370E-0001  9.681987E-0001
  3.708412E-0001  2.561594E+0000
 -1.468889E+0000  4.591071E-0001
  2.991719E+0000 -1.957690E+0000
 -3.060073E-0001  3.969055E-0001
 -1.323877E+0000  1.255947E+0000
 -1.449307E+0000 -1.561459E+0000
  1.729317E+0000 -2.194007E+0000
  2.745727E+0000  2.228661E+0000
 -4.000146E+0000  3.554517E+0000
 -3.925694E+0000 -4.670932E+0000
  3.033057E+0000 -2.592076E+0000
  5.662032E+0000  3.510893E+0000
 -4.082001E+0000  6.170563E+0000
 -3.119370E+0000 -3.654137E+0000
  9.309703E-0001 -3.856889E+0000
  3.139936E+0000 -1.083049E+0000
  1.518633E+0000  5.252723E+0000
 -4.032738E+0000  6.950941E-0002
  1.218533E+0000 -4.723120E+0000
  3.481272E+0000 -3.653012E+0000
  3.486940E-0001  4.745657E+0000
 -9.639992E-0001  6.096483E-0001
 -1.783720E+0000 -1.724680E-0001
  3.686465E+0000 -4.332730E+0000
  9.076367E-0001  1.424301E+0000
  1.090655E+0000  2.055519E+0000
 -2.438557E+0000 -2.662924E-0002
  7.496164E-0001 -2.234721E+0000
  1.191448E+0000 -1.361581E+0000
  4.703942E-0001  2.915260E+0000
 -1.476584E+0000 -9.827538E-0001
  2.263781E+0000 -1.259243E+0000
  6.916549E-0001  2.799454E+0000
  1.478375E-0001  1.345984E+0000
 -3.415372E+0000 -4.647377E+0000
  4.074959E+0000 -9.668774E-0001
  3.770500E-0001  1.262703E+0000
 -3.426545E+0000  3.385687E+0000
 -5.614864E-0001 -3.091464E+0000
  2.413975E+0000 -2.141479E-0001
 -5.601620E-0001  2.339562E+0000
 -6.381378E-0001 -7.301413E-0001
 -3.690152E+0000 -1.498563E+0000
  4.656323E+0000 -5.799676E-0001
  3.424032E-0002  2.613045E+0000
 -1.902210E+0000 -1.568642E+0000
 -1.021633E+0000  1.836829E+0000
  2.318270E+0000  9.107698E-0001
 -6.318624E-0001  9.739002E-0001
 -9.540543E-0001 -2.648962E+0000
  1.146734E+0000 -2.671940E+0000
  3.952206E+0000 -4.919190E-0001
 -1.831672E+0000  2.629764E+0000
 -1.462873E+0000 -1.494791E+0000
 -5.381478E-0001 -1.994760E+0000
  3.553865E+0000 -3.057225E-0001
 -3.131040E+0000  4.521953E+0000
 -2.961627E+0000 -1.783333E+0000
  7.157737E-0001 -8.680590E-0001
  2.448131E+0000  1.640098E+0000
 -2.620970E+0000  2.801614E+0000
  4.452514E-0001 -3.344652E+0000
 -1.442443E+0000 -2.534573E+0000
  6.333252E+0000 -2.129512E-0001
 -2.611245E+0000  4.394795E+0000
 -4.469691E+0000  1.098052E+0000
  2.230805E+0000 -5.721935E+0000
  1.689427E+0000  4.418733E-0001
  4.259361E-0001  2.256131E+0000
 -3.601378E+0000  2.495556E+0000
  6.905012E-0001  4.261972E-0002
 -8.133107E-0001  3.656018E-0001
  2.428658E+0000  2.390405E+0000
 -2.701403E+0000  1.565843E-0001
 -2.500165E+0000 -9.509457E-0002
  1.071266E+0000 -5.722317E+0000
  1.463244E+0000 -7.787293E-0001
  2.104393E+0000  3.237714E+0000
 -1.810552E+0000  5.903351E-0001
 -1.004295E+0000  9.343873E-0003
  2.147449E+0000 -1.209288E+0000
 -9.387074E-0001  2.202994E-0001
  2.667656E+0000  1.930358E+0000
 -1.120042E+0000 -1.075873E+0000
 -1.006643E-0001 -2.861032E+0000
  3.413469E+0000 -4.065544E-0001
  2.925807E-0001  3.787057E+0000
 -3.071360E+0000  6.280656E-0001
 -3.143932E-0001 -2.924610E+0000
  3.866072E+0000  1.099252E+0000
 -1.208270E+0000  4.266863E+0000
 -3.204095E+0000 -8.050645E-0001
 -2.513857E-0001 -3.475777E+0000
  2.917307E+0000  1.993304E+0000
 -1.933455E+0000  1.224106E+0000
 -2.956897E+0000 -2.628377E+0000
 -9.723159E-0002 -3.273073E+0000
  3.444456E+0000  1.230900E+0000
 -6.912518E-0001  6.895720E+0000
 -1.857253E+0000  2.690606E-0001
 -1.254598E+0000 -3.462433E+0000
  3.628441E+0000 -3.089306E+0000
  2.990306E+0000  3.332083E+0000
 -1.725874E+0000  3.175218E+0000
 -6.700546E+0000 -3.995884E+0000
  2.433546E+0000 -5.429273E+0000
  4.882136E+0000  1.776517E+0000
 -2.183149E+0000  3.565150E+0000
 -4.459483E+0000 -2.476918E+0000
  8.498361E-0001 -3.786926E+0000
  4.548041E+0000  1.924760E-0001
 -2.549269E+0000  2.314214E+0000
 -7.181891E-0001 -3.317149E+0000
 -8.964878E-0001 -1.858350E+0000
  4.898724E+0000  3.013352E+0000
 -2.262558E+0000  4.788855E+0000
 -2.889066E+0000 -1.718542E+0000
  5.020444E-0002 -4.481572E+0000
  3.648032E+0000  1.097424E+0000
 -1.062402E+0000  7.054040E+0000
 -3.302591E+0000 -3.906577E+0000
 -3.236693E-0001 -4.783513E+0000
  5.551188E+0000  1.513393E+0000
 -2.039604E+0000  3.487048E+0000
 -2.119943E+0000  4.737261E-0001
  1.060632E+0000 -2.542737E+0000
 -6.188619E-0001  5.809415E-0001
  8.122059E-0001  4.337628E+0000
 -1.559004E+0000 -2.546236E+0000
 -7.242717E-0001 -2.727784E+0000
  4.237490E+0000 -7.037937E-0002
 -6.111432E-0002  2.836844E+0000
 -2.860202E+0000 -1.849998E+0000
 -2.158001E-0001 -4.632781E+0000
  2.513620E+0000  2.092390E+0000
 -5.575979E-0001  3.651669E+0000
 -4.298791E+0000  8.103550E-0001
  3.625935E+0000 -7.148641E+0000
  1.624230E+0000  1.901303E-0001
 -1.866914E+0000  1.890663E+0000
 -4.472368E+0000 -1.702540E+0000
  4.690025E+0000 -1.486885E+0000
 -1.497419E+0000  3.227532E+0000
  7.953146E-0001 -2.178211E+0000
 -1.005615E+0000 -1.304851E+0000
  3.284977E-0001  4.406073E+0000
  8.661120E-0001  1.837032E+0000
 -4.609120E+0000  2.919235E-0001
  2.090248E+0000 -4.108868E+0000
  1.799986E+0000  4.518760E+0000
 -1.986456E+0000  2.114057E+0000
 -9.799481E-0001 -5.062603E+0000
  1.469221E+0000 -6.175589E-0001
  1.788014E+0000  2.810983E+0000
 -4.781606E+0000 -4.290145E+0000
  1.569684E+0000 -3.048794E+0000
  2.372808E+0000 -3.760723E-0001
 -2.492029E-0001  4.412674E+0000
 -1.628533E+0000 -2.417376E+0000
 -9.394948E-0001 -3.531336E+0000
  3.540594E+0000  2.360688E+0000
  4.746253E-0001  2.997994E+0000
 -2.419424E+0000  1.335685E+0000
 -1.746039E-0003 -3.267590E+0000
 -4.052129E-0001 -1.844151E+0000
  3.698201E+0000  6.452451E-0001
 -7.393832E-0001  3.523578E+0000
 -3.605298E+0000 -3.479311E+0000
  1.949444E+0000 -3.338128E+0000
  2.681577E+0000  4.399564E+0000
 -3.559375E+0000  2.018921E+0000
 -1.001322E-0001 -2.547335E+0000
  3.012051E+0000 -3.011372E+0000
 -4.140075E-0001  2.968894E+0000
 -2.592178E+0000  1.109497E-0001
 -1.576191E-0001 -2.553144E+0000
  2.001269E+0000  3.007308E-0001
  2.339476E+0000  3.315014E+0000
 -3.128391E+0000 -3.539414E-0001
 -7.645396E-0001 -5.959831E+0000
  3.140115E+0000  1.815439E+0000
 -2.926627E-0001  4.744510E+0000
 -1.849406E+0000 -3.031204E+0000
  1.303927E+0000 -5.258342E+0000
  4.125322E+0000 -3.265439E-0001
 -2.263755E+0000  2.897278E+0000
 -3.510740E+0000 -1.712744E+0000
  1.258043E+0000 -2.947579E+0000
  2.712557E+0000  3.308535E+0000
  2.611547E-0001  4.585791E+0000
 -6.055410E+0000 -3.236335E+0000
  1.400250E+0000 -4.039234E+0000
  1.643276E+0000  2.651608E-0001
 -5.895197E-0001  5.423519E+0000
 -2.532014E+0000  1.574682E+0000
 -1.359578E+0000 -2.424159E+0000
  1.729296E+0000  1.018351E+0000
  9.569624E-0001 -2.798702E-0001
 -2.594858E+0000  2.379796E+0000
  4.357446E-0001 -2.953407E+0000
  1.056569E-0001 -8.202932E-0001
 -5.283916E-0001  2.175433E+0000
  4.242556E-0002 -4.281149E-0001
 -1.052616E+0000 -9.665917E-0001
  1.572542E+0000 -5.881585E-0001
  1.407583E+0000  4.898603E-0001
 -2.293952E+0000 -1.961996E-0001
  2.478303E+0000 -4.754122E-0001
  6.507630E-0001  7.490834E-0001
 -6.227787E-0001  2.209621E+0000
 -1.940090E+0000  9.526501E-0001
 -6.866195E-0001 -1.700997E+0000
  1.608605E+0000  1.658052E+0000
  1.196028E+0000  2.723255E+0000
 -2.625701E+0000  4.491895E-0001
 -4.252695E-0001 -4.171132E+0000
 -3.405973E-0001 -4.624894E-0001
 -1.656168E+0000  2.623760E+0000
  2.164110E+0000 -1.610663E+0000
  6.102851E-0001 -9.905593E-0001
  1.621247E+0000  2.812483E+0000
 -7.548514E-0001  1.686520E-0001
 -1.962799E+0000 -3.606593E+0000
  1.674800E+0000  5.461277E-0001
  2.697994E+0000  3.118731E+0000
 -5.824070E+0000 -1.581453E-0001
  2.824376E-0001 -4.334349E+0000
  1.434003E+0000  6.519266E-0001
  2.406499E+0000  3.171782E+0000
 -3.529536E+0000  9.906425E-0001
 -2.614252E+0000 -5.980526E+0000
  4.170025E+0000 -2.728019E+0000
  2.176944E+0000  2.401727E+0000
 -2.873127E+0000  3.710568E+0000
 -4.155929E-0001 -5.826383E+0000
  2.631211E+0000 -1.006955E+0000
  2.336835E+0000  3.292080E+0000
 -3.814832E+0000  1.293763E+0000
  8.387040E-0001 -4.165524E+0000
  1.880598E+0000  7.258859E-0001
  1.040176E+0000  5.590290E+0000
 -1.579407E+0000  3.826247E+0000
 -1.776080E+0000 -3.042888E+0000
  2.257377E+0000 -5.715419E+0000
  4.887007E+0000  4.221659E+0000
 -1.778190E+0000  2.810765E+0000
 -3.895368E+0000 -4.279330E+0000
  2.727541E+0000 -2.344241E+0000
  3.767982E+0000  5.472666E+0000
 -2.245964E+0000  3.901114E+0000
 -2.657007E+0000 -2.185970E+0000
  1.910792E+0000 -3.218205E+0000
  4.907263E+0000  5.021320E-0002
 -4.672465E+0000  9.096399E+0000
 -1.282404E+0000 -3.248034E+0000
  2.477639E+0000 -4.949214E+0000
  3.720154E+0000  1.492095E+0000
 -2.859362E+0000  6.890185E+0000
 -2.026936E+0000 -2.345740E+0000
  2.071267E+0000 -3.144901E+0000
  1.516430E+0000  1.617157E+0000
 -2.729231E+0000  2.105389E+0000
 -1.738538E-0001 -3.045957E+0000
  2.535885E+0000  4.412212E-0001
  1.281074E+0000  1.439601E+0000
 -2.200749E+0000  1.611188E+0000
 -2.814118E+0000 -1.058784E+0000
  3.395685E+0000  8.574936E-0001
  1.028645E+0000  3.427673E+0000
 -1.789064E+0000  2.632173E+0000
 -1.388396E+0000 -1.277566E+0000
  1.819521E+0000  1.937857E+0000
  4.103528E-0001  4.425108E+0000
 -2.473574E+0000  1.899837E+0000
 -1.219630E+0000 -9.365069E-0001
  2.437955E+0000 -2.118173E+0000
 -1.361270E+0000  4.241842E+0000
 -1.240814E+0000 -8.260257E-0001
  7.584994E-0001 -3.821195E+0000
  1.832050E+0000  1.473585E+0000
  7.864489E-0001  1.879023E+0000
 -4.414679E+0000 -6.875563E-0001
  4.443344E+0000 -4.640879E+0000
  1.172355E-0001  1.425693E+0000
  5.764980E-0001 -1.045075E+0000
 -2.382845E+0000 -4.253159E-0001
  1.802714E+0000 -8.356663E-0001
  3.023765E+0000  1.125065E+0000
 -3.467011E+0000  1.390357E+0000
 -3.002008E-0001 -3.629287E+0000
  5.411572E-0001 -1.395377E+0000
  3.785377E+0000  1.695512E+0000
 -3.281610E+0000  3.371590E+0000
 -7.282671E-0001 -1.587438E+0000
  4.307178E-0001 -2.676634E+0000
  3.551339E+0000  2.884003E+0000
 -4.093615E+0000  4.405029E+0000
 -5.231177E+0000 -4.365484E+0000
  4.858067E+0000 -4.909992E+0000
  2.633238E+0000  3.258253E+0000
 -3.105147E+0000  2.785272E+0000
 -2.386125E+0000 -5.463509E+0000
  4.229756E+0000 -1.643645E+0000
 -4.677047E-0002  3.730798E+0000
  1.372416E-0001 -1.751535E+0000
 -2.885321E+0000 -1.708687E+0000
  3.772000E+0000 -2.886418E+0000
  1.922680E-0001  1.767608E+0000
 -2.044783E+0000 -2.158127E+0000
  7.710727E-0001 -9.305023E-0001
  2.102674E+0000  5.782965E-0001
 -2.387789E+0000  3.930390E+0000
 -1.443382E-0002 -5.936412E+0000
  8.157960E-0001 -1.110265E+0000
  3.507918E+0000  4.601182E-0001
 -4.072936E+0000  3.980488E+0000
 -1.813408E+0000 -3.099249E+0000
  1.062799E+0000 -7.552501E-0001
  3.843018E+0000  5.158864E-0001
 -4.876056E+0000  3.279852E+0000
  1.656610E+0000 -1.805063E+0000
  2.330640E+0000  1.648902E+0000
  6.392278E-0001  3.214110E+0000
 -1.638423E+0000 -1.641897E+0000
 -8.079621E-0001 -6.234551E-0001
  1.810646E+0000 -8.883664E-0001
 -8.355914E-0002  2.472262E+0000
 -2.631024E+0000 -2.147504E+0000
 -6.620872E-0001 -1.688810E+0000
  5.004508E+0000  1.275212E+0000
 -2.220886E+0000  1.896181E+0000
 -2.894174E+0000 -1.459597E+0000
  3.011059E+0000 -3.933997E+0000
  1.434782E+0000  1.704598E+0000
 -7.599075E-0001  2.253031E+0000
 -3.853418E+0000 -3.725141E+0000
  3.585236E+0000 -3.736754E+0000
  3.430598E+0000  3.303284E+0000
 -3.862785E+0000  2.773737E+0000
 -3.540097E+0000 -4.495171E+0000
  4.766794E+0000 -4.654700E+0000
  2.896369E+0000  5.047786E+0000
 -6.318804E+0000  9.010273E-0001
 -4.504504E-0001 -1.305322E+0000
  1.257805E+0000 -7.695952E-0002
  3.367106E+0000  2.540046E+0000
 -1.875572E+0000  1.398135E+0000
 -2.175333E+0000 -3.720939E+0000
  2.628286E+0000 -1.482833E+0000
 -6.749383E-0001  2.840247E+0000
 -2.313997E+0000  1.127614E+0000
  3.960298E-0001 -3.931883E+0000
  1.153445E+0000 -9.453124E-0001
  2.228014E-0001 -6.941889E-0001
 -1.823107E+0000  2.998972E-0001
  1.930516E+0000 -1.932816E+0000
 -8.671007E-0001  2.000703E+0000
  1.058728E+0000 -2.891048E+0000
 -3.392717E+0000  6.875377E-0001
  2.398623E+0000 -2.155650E+0000
  6.983135E-0001 -1.615267E+0000
 -1.544775E+0000 -1.109890E+0000
  3.427375E+0000 -6.870273E-0001
 -2.255642E+0000  2.577790E+0000
  1.191982E+0000 -1.343571E+0000
 -2.848953E-0001 -2.027019E+0000
  1.089935E+0000  1.413868E+0000
  1.898598E-0001  1.468520E+0000
 -3.089822E+0000  7.138402E-0001
 -1.721509E-0001 -4.317353E+0000
  2.671369E+0000  1.829863E+0000
 -7.222170E-0001  4.975310E+0000
 -3.465188E+0000 -1.122525E+0000
 -4.739680E-0001 -4.705250E+0000
  3.335067E+0000  2.254236E+0000
 -1.405961E+0000  6.006568E+0000
 -4.008386E+0000 -1.371998E+0000
  2.619988E+0000 -5.750290E+0000
  3.354686E+0000  3.536095E+0000
 -1.709175E+0000  2.952749E+0000
 -2.832328E+0000 -1.970268E+0000
  2.449104E+0000 -2.349192E+0000
  3.990504E+0000  3.336300E-0001
 -2.531142E+0000  1.778800E+0000
 -1.271093E+0000 -8.179953E-0001
  4.656012E-0001 -3.277458E-0001
  4.936494E-0001  1.050426E+0000
  9.891724E-0001 -1.340143E+0000
 -1.995560E+0000 -3.145215E+0000
  1.680297E+0000 -1.542053E+0000
 -5.880223E-0001  1.179152E+0000
 -5.717261E-0001 -2.050839E+0000
  2.517824E+0000 -4.046103E-0001
 -4.022700E-0001  2.462587E+0000
 -9.789445E-0001 -1.723796E+0000
  6.665040E-0001  9.634656E-0001
  2.852808E-0001  1.250108E+0000
 -3.239851E+0000  3.355666E-0001
  7.552720E-0001 -1.743889E+0000
  2.692775E+0000 -3.949676E-0001
 -2.111990E+0000  4.373079E+0000
 -1.108818E-0002 -3.541968E-0001
 -5.666660E-0001 -2.483295E+0000
  2.486491E+0000  1.420201E+0000
 -2.156916E+0000  3.574766E+0000
 -1.723647E+0000 -7.649639E-0001
  1.480573E-0001 -1.479402E+0000
  2.598073E+0000  1.160040E+0000
 -2.662583E+0000  4.763243E+0000
 -1.636027E+0000  8.702901E-0001
 -2.288125E-0001 -1.882863E+0000
  3.345595E+0000  2.607215E+0000
 -1.069521E+0000  2.833516E+0000
 -5.572959E+0000 -6.907897E-0001
  4.031344E+0000 -5.273799E+0000
  1.595216E+0000  3.170043E+0000
 -2.399123E+0000  2.738905E+0000
 -1.571381E+0000 -2.182050E+0000
 -4.303705E-0001 -2.591266E+0000
 -3.466862E-0001  1.340506E+0000
 -1.879811E+0000  2.246670E-0001
 -5.670557E-0001 -1.224897E+0000
  1.900213E+0000  2.198705E+0000
  2.389381E-0001  8.289185E-0001
 -1.204258E+0000 -1.996929E+0000
  1.778975E+0000  4.200630E-0001
  1.004882E+0000  1.912918E+0000
 -1.404363E+0000 -4.393195E-0001
 -2.192646E-0001 -1.136997E+0000
  1.220703E-0001 -1.732896E+0000
  5.948719E-0002  4.440518E-0002
 -7.326463E-0001  2.021013E+0000
  2.067231E-0001 -3.954183E-0001
 -1.049083E+0000  7.952806E-0001
  1.466277E+0000 -5.689261E+0000
  9.259107E-0001  2.159141E+0000
  6.848878E-0001  1.855118E+0000
 -9.083033E-0001 -1.490059E+0000
 -2.978948E-0001 -2.626470E+0000
  2.100642E+0000 -2.371206E+0000
  1.100637E+0000  6.051735E-0001
 -1.926754E+0000  1.422181E+0000
 -7.470275E-0001  5.419355E-0002
  1.365805E+0000  6.867083E-0001
  6.874246E-0001  3.172149E+0000
 -1.219883E+0000 -1.933840E-0001
 -3.255884E-0001 -2.117693E+0000
 -9.073910E-0001  1.480893E-0001
  1.158503E+0000  3.232723E-0001
  8.044973E-0001 -1.028724E+0000
 -1.608075E+0000  3.633652E+0000
 -2.533590E-0001 -2.079607E+0000
 -1.407590E-0001 -1.083191E+0000
  2.187355E+0000  2.206640E+0000
 -3.480890E+0000  2.384899E+0000
 -2.958258E+0000 -3.229268E+0000
  2.455970E+0000 -2.981708E+0000
  1.033831E+0000  4.437283E+0000
 -1.849285E+0000 -1.681099E-0001
 -1.076123E+0000 -6.686543E-0001
  1.060623E+0000  2.216477E+0000
  6.806093E-0001  1.941879E+0000
 -3.071896E+0000  1.522854E+0000
  1.915675E-0001 -3.265394E+0000
  2.494248E+0000  3.812875E+0000
 -1.417983E+0000  1.042778E+0000
 -1.144992E+0000 -1.446410E+0000
  1.270748E-0001 -1.861740E-0002
 -8.938092E-0002  2.532994E+0000
 -1.051449E+0000  1.849517E+0000
 -3.494928E+0000 -2.584721E+0000
  1.942520E+0000 -5.994128E-0001
 -7.397097E-0001 -1.252681E-0001
  2.694401E+0000  5.092485E-0003
 -1.473688E+0000  1.693314E-0002
 -8.231382E-0001 -2.687017E+0000
  2.594500E+0000 -1.672616E+0000
  2.161315E+0000  4.833502E+0000
 -2.095733E+0000  1.150260E+0000
 -1.446887E+0000 -4.265495E+0000
  1.237839E+0000 -1.461300E+0000
  2.354016E+0000  3.163095E+0000
 -2.698534E+0000  7.880390E-0001
 -2.632856E+0000 -1.382377E+0000
  3.036428E+0000 -1.662881E+0000
 -1.798059E+0000 -1.174190E+0000
 -1.238088E+0000  1.393088E-0001
  2.719822E-0001  9.486502E-0001
  1.299589E+0000 -1.012171E+0000
 -3.502695E-0001  2.106773E+0000
  1.448845E+0000  6.222623E-0001
  8.655142E-0001  1.495048E+0000
 -1.556540E+0000  3.860851E+0000
  9.403503E-0001 -8.768735E-0001
 -2.359028E+0000  4.366156E-0001
  1.077094E+0000 -1.093445E+0000
  9.194029E-0001  2.627464E-0001
 -1.394676E+0000 -1.869760E+0000
  5.473834E-0001 -9.126327E-0001
  1.088726E+0000 -3.582735E+0000
  1.583541E-0001  4.289160E-0001
 -8.573763E-0001 -2.459841E+0000
 -2.981637E-0001 -2.260950E+0000
  5.130720E-0001  9.686683E-0001
 -2.697357E+0000  1.043744E+0000
  9.903085E-0001 -9.882417E-0001
 -2.271445E+0000 -3.325543E+0000
  2.098305E+0000 -2.424839E+0000
  2.959778E-0002  1.663251E+0000
 -1.410138E+0000 -3.627928E-0001
  5.540190E-0001 -3.218426E+0000
 -1.889096E-0001 -2.695624E+0000
  1.749583E+0000  9.898193E-0001
 -4.665537E-0001 -1.116281E+0000
 -1.159847E+0000  1.473830E+0000
  1.367783E+0000 -8.619490E-0003
 -1.729734E-0002  1.121398E-0001
 -2.836208E+0000  2.335339E+0000
 -1.176029E+0000 -2.212701E+0000
  2.488817E+0000 -1.458295E+0000
  8.983614E-0004  1.914744E+0000
 -1.895655E+0000  3.923136E+0000
 -2.108624E+0000 -1.171678E+0000
  2.153532E-0001 -1.521650E+0000
  2.057175E+0000  2.572686E+0000
 -1.895200E+0000  2.274766E+0000
 -5.507860E-0001 -2.523650E+0000
  4.576642E-0001  9.123216E-0001
  6.783015E-0001 -3.338473E-0001
 -1.825009E+0000  1.569433E+0000
 -2.342464E-0001 -2.016895E+0000
  1.386586E+0000 -3.856214E+0000
  1.178566E+0000  2.677103E+0000
 -9.387519E-0001 -6.990409E-0001
 -1.883212E+0000  1.428131E-0002
  1.512826E+0000 -3.175867E-0001
  1.723581E+0000 -1.179999E-0001
 -1.415308E+0000  8.661627E-0001
 -1.591052E+0000 -5.440528E-0001
  7.704338E-0002 -1.280697E+0000
  2.280570E+0000  2.775307E+0000
 -2.669771E+0000  3.461771E+0000
 -5.528470E-0001 -2.906485E-0001
  1.066122E+0000 -2.132371E+0000
  1.154944E+0000  2.130809E+0000
  3.060974E-0001  1.101992E+0000
 -1.263763E+0000  9.947542E-0001
  7.749629E-0001 -2.390603E+0000
  4.585517E-0001 -1.819729E+0000
  3.013389E+0000  1.901438E+0000
 -1.970315E+0000  2.140926E+0000
 -9.846548E-0001 -1.466053E+0000
  1.259891E+0000  1.014419E+0000
 -1.140244E+0000  3.424987E+0000
 -2.875648E-0001 -1.374531E+0000
  3.997226E-0001 -4.560399E+0000
  1.011306E+0000 -1.469953E+0000
  2.729531E+0000  1.124049E+0000
 -5.913427E+0000  8.937273E-0001
  2.369694E+0000 -6.035416E+0000
  5.051429E+0000 -1.058183E+0000
 -3.448277E-0001  4.053026E+0000
 -3.173076E+0000 -5.286009E-0001
 -3.556734E+0000 -3.721240E+0000
  3.722715E+0000 -2.617835E+0000
  2.785857E+0000  3.317550E+0000
 -3.764595E+0000  1.502270E+0000
 -2.447711E-0001 -4.738543E+0000
  9.490942E-0001  7.078665E-0002
  3.048676E+0000  2.908129E+0000
 -3.453086E+0000  2.369766E+0000
  6.766942E-0001 -2.973234E-0001
  1.274408E+0000 -4.551528E+0000
  2.764712E+0000  1.617299E+0000
  1.088450E+0000  3.914519E+0000
 -6.357887E+0000 -7.959941E-0001
  2.906125E+0000 -4.425108E+0000
  4.682785E+0000  2.952272E+0000
 -3.239093E+0000  3.266551E+0000
 -2.703208E+0000 -2.287273E+0000
  1.843499E+0000 -9.269023E-0001
  1.172752E+0000  3.213769E+0000
  2.315570E-0001  2.734376E+0000
 -5.397853E+0000 -3.082857E+0000
  3.006446E+0000 -2.319899E+0000
  1.632453E+0000  5.370438E+0000
 -3.274674E-0001  4.120767E+0000
 -4.962923E-0001 -2.216465E+0000
  1.398183E+0000  1.339904E+0000
 -3.350435E-0001  3.837659E+0000
  9.396216E-0001 -6.479753E-0002
  8.573657E-0001 -1.241770E-0001
  1.295565E+0000  3.035967E+0000
 -2.343733E-0002  2.477947E+0000
 -9.921887E-0001 -1.480393E+0000
  8.709049E-0001 -1.365281E-0001
  2.817296E+0000  2.674621E+0000
 -7.703788E-0001  8.723627E-0001
 -2.117311E+0000  4.358159E-0001
  6.598934E-0001  3.680774E-0001
 -2.922248E-0001 -1.273273E-0001
 -1.065645E+0000 -1.691375E+0000
  1.833037E-0001  2.513149E-0001
  2.549867E-0001  3.171105E+0000
 -1.825643E+0000  3.516620E+0000
 -2.798449E+0000 -7.261197E-0001
  1.846278E+0000 -1.290854E+0000
  2.471674E+0000  2.439040E-0001
 -2.596669E+0000  1.105753E+0000
 -2.756525E+0000 -4.160806E+0000
  1.764106E+0000 -3.015854E-0002
  8.490588E-0001  1.928261E+0000
 -1.338565E+0000 -8.243704E-0001
 -2.815871E-0001 -4.653112E-0001
  4.694480E-0001  1.046648E-0002
  1.810672E-0001  5.220772E-0002
  1.401847E+0000 -1.510679E+0000
 -1.091644E+0000 -1.274184E+0000
  2.048006E+0000 -4.518150E+0000
  1.332400E+0000  1.279539E+0000
 -1.224505E+0000  9.964859E-0001
 -8.065440E-0001  2.922629E-0002
 -4.365015E-0001  5.012108E-0002
  2.385677E-0001 -3.207791E+0000
  1.638460E-0001  6.793307E-0001
  1.249094E+0000  1.421874E+0000
 -1.969795E+0000  2.929889E+0000
 -8.415299E-0001  3.080618E+0000
  7.378808E-0002 -2.614531E+0000
 -9.755639E-0001 -2.251282E-0001
 -7.796768E-0001 -2.414373E-0002
 -3.043809E-0001 -2.311555E+0000
  1.447491E+0000  1.860531E+0000
 -1.372880E+0000  4.057281E+0000
  8.287483E-0001 -2.133151E+0000
 -2.139949E+0000 -8.373529E-0001
  1.824792E+0000 -9.649618E-0001
 -1.013910E+0000  2.626310E+0000
  1.586691E+0000 -2.541675E+0000
  2.538862E-0001 -2.199598E+0000
  3.515999E+0000 -1.462298E-0001
 -9.356750E-0001  9.088563E-0001
 -1.946570E+0000 -3.792932E+0000
  2.097111E+0000 -3.736579E+0000
  2.564396E+0000  8.877618E-0001
 -3.117077E+0000  1.780714E+0000
 -2.903125E-0001 -3.010031E+0000
  8.956267E-0002 -7.925724E-0001
  3.730414E+0000  2.111547E+0000
 -2.551157E+0000  1.596222E+0000
 -1.179639E+0000 -3.211545E+0000
  3.513540E+0000 -1.183206E+0000
  9.772662E-0001  1.155218E-0002
 -1.582082E+0000  9.258911E-0001
 -1.982919E+0000  7.042969E-0002
  1.603107E+0000 -1.607875E+0000
 -4.840168E-0001 -1.575511E+0000
  2.647286E+0000  2.763222E+0000
 -1.466152E+0000 -5.430107E-0001
 -1.812905E+0000 -1.787986E+0000
  3.561023E+0000 -5.968720E-0001
 -2.073002E+0000  5.344878E+0000
 -1.208722E+0000  2.553432E+0000
 -1.474740E+0000 -4.297246E+0000
  3.650084E+0000  2.011124E-0001
 -7.075021E-0001  4.132251E+0000
 -3.649500E+0000 -1.551236E+0000
  1.514864E+0000 -2.848269E+0000
  3.782020E+0000  1.846633E+0000
 -1.552515E+0000  3.295096E+0000
 -2.934601E+0000 -1.417547E+0000
  2.353577E+0000 -4.110943E+0000
  9.049249E-0001  2.180016E+0000
 -2.720824E-0001  2.485576E+0000
 -1.113591E+0000 -4.773963E+0000
  2.134247E+0000 -9.231954E-0001
  1.059685E+0000  6.079662E-0001
 -2.357338E+0000  5.228978E-0002
  9.974041E-0001 -4.992218E+0000
  9.907731E-0001  1.110235E+0000
  5.665939E-0001  2.233226E+0000
 -2.819193E+0000 -1.840974E+0000
 -1.046540E+0000 -1.860774E+0000
  5.091977E+0000 -1.788933E-0001
  5.990564E-0001  3.219362E+0000
 -3.328446E+0000  1.113602E+0000
  5.789903E-0001 -4.380813E+0000
  3.018421E+0000  1.646071E+0000
  1.282984E+0000  4.120211E+0000
 -3.521411E+0000  7.153131E-0001
 -7.845701E-0001 -2.055018E+0000
  2.394276E+0000  1.805835E+0000
 -1.911577E+0000 -1.494713E+0000
 -1.539667E+0000  1.918570E+0000
  2.585107E+0000 -2.826465E+0000
  3.165764E-0001  1.721684E+0000
  5.667078E-0001 -2.541388E-0001
  1.742985E-0001 -1.988017E+0000
  1.068496E-0001 -6.104845E-0001
  2.032605E+0000  2.782781E+0000
 -3.766195E+0000  6.271629E-0003
 -1.282430E-0001 -3.564137E+0000
  1.713317E+0000  9.610825E-0001
  2.776445E+0000  4.608339E-0001
 -4.934765E+0000  1.105151E+0000
  4.105921E-0001 -3.607258E+0000
  2.727963E+0000 -3.384194E+0000
  5.838664E-0001  5.789880E+0000
  1.364545E+0000  3.092660E+0000
 -6.600054E+0000  1.495994E-0001
  2.363195E+0000 -3.247651E+0000
  3.976307E+0000  1.846237E+0000
 -2.915988E+0000  5.667871E+0000
 -3.323064E+0000 -3.641134E+0000
  3.599363E+0000 -4.562665E+0000
  3.788860E+0000  2.517211E+0000
 -1.775232E+0000  2.486109E+0000
 -1.311417E+0000 -3.277013E+0000
  1.183265E+0000 -8.135179E-0001
  1.320559E+0000  2.635938E+0000
 -2.578328E+0000  2.057356E-0001
 -1.554243E+0000 -8.074611E-0001
  6.826697E-0001 -1.062125E+0000
 -2.173514E-0001 -9.345053E-0001
  3.801536E-0001  5.861618E-0001
 -1.801119E-0001 -1.781931E+0000
 -1.106430E-0001  1.124967E-0001
  1.248958E+0000  5.107387E-0001
 -1.887646E+0000  7.851941E-0001
 -2.176294E+0000  1.240257E+0000
  2.773156E-0001  2.783946E+0000
  6.666416E-0001  3.484146E+0000
  3.083817E-0001 -2.625358E+0000
 -9.718846E-0001 -2.337773E+0000
  1.321589E+0000  4.766847E+0000
 -1.443068E+0000  1.207862E+0000
 -3.360938E+0000  8.049495E-0001
  2.451013E+0000 -8.630970E-0001
 -1.263422E-0001  1.948774E+0000
 -2.335612E+0000  4.983827E-0001
 -4.879651E-0001 -2.254073E+0000
 -7.719554E-0001  3.302076E-0001
  4.789850E+0000 -3.952315E-0002
 -3.313689E+0000  1.466494E+0000
 -1.523805E+0000 -3.907833E+0000
  2.241209E+0000 -1.926469E+0000
  1.879571E+0000  2.182732E+0000
 -1.817822E+0000 -1.631272E-0001
 -3.746471E+0000 -4.127008E+0000
  3.755402E+0000 -4.164097E+0000
 -5.149987E-0001  2.497969E+0000
 -6.475003E-0001 -6.428036E-0002
 -1.186280E+0000  1.243923E+0000
  2.672795E+0000 -1.475219E+0000
  9.947255E-0001  1.567883E+0000
 -2.146219E+0000  4.650543E-0001
 -1.017197E+0000 -1.573717E+0000
 -7.243589E-0001 -5.674401E-0001
  2.722459E+0000  1.138820E+0000
  6.631335E-0001  1.127583E+0000
 -2.568367E+0000 -8.336997E-0001
  1.335323E+0000 -1.707669E+0000
  3.537273E+0000  1.875902E+0000
 -1.646206E+0000  2.664886E+0000
 -2.563018E+0000 -1.535143E+0000
 -1.157306E+0000 -3.855348E+0000
  3.771225E+0000 -4.861263E-0001
  3.813944E-0001  6.503540E+0000
 -4.612988E+0000 -1.126265E+0000
 -1.178661E+0000 -4.503945E+0000
  4.127127E+0000  1.135073E+0000
 -9.489898E-0001  2.881371E+0000
  9.401034E-0001 -2.816037E+0000
 -1.291673E+0000 -1.704842E+0000
  2.491519E+0000  1.377213E+0000
 -1.653918E+0000  1.238119E+0000
 -2.046678E+0000  1.112547E+0000
  1.120803E+0000 -3.193560E+0000
 -4.336985E-0001 -2.278423E+0000
  3.354305E+0000 -1.860780E+0000
 -2.161155E+0000 -1.445601E+0000
  1.543000E+0000  1.268609E+0000
  2.027619E+0000  4.241827E-0001
 -6.548405E-0001  6.300649E-0001
 -1.925816E+0000 -3.811027E-0001
  9.040334E-0001 -1.700505E+0000
 -4.966660E-0001  6.994505E-0001
  6.155633E-0001  1.770348E+0000
 -8.583820E-0001 -4.503799E-0001
 -2.828249E-0001 -4.892704E+0000
  1.555911E-0001  1.326639E+0000
  1.954608E-0001  3.034288E+0000
 -1.662850E+0000  3.651151E-0001
 -1.134438E+0000  9.159999E-0001
  1.662152E+0000  1.977568E+0000
 -1.907944E+0000  3.214834E-0001
  1.033435E+0000 -1.658168E+0000
  3.151023E+0000 -9.089753E-0001
 -7.326250E-0001  2.127775E+0000
 -3.611745E+0000 -2.759441E+0000
  2.121816E+0000 -2.008036E+0000
  2.395889E+0000  1.586886E-0001
 -1.423388E+0000  4.038403E+0000
 -1.849698E+0000 -3.011508E+0000
  3.578690E+0000 -3.867815E-0003
  3.370672E+0000  2.058383E+0000
 -3.182174E+0000 -4.159874E-0001
  2.013732E+0000 -3.650183E+0000
  6.741126E-0001  1.756699E-0001
  8.878069E-0001  2.159296E-0001
 -1.497559E+0000 -1.075762E+0000
  8.591309E-0001 -1.028897E+0000
  2.539730E+0000 -1.282858E+0000
  1.995276E-0002  3.184162E+0000
 -2.124016E+0000 -1.409730E+0000
 -1.480910E+0000  3.271696E-0001
  1.742078E+0000 -1.474369E+0000
  1.095312E+0000 -5.935839E-0002
 -1.279043E+0000 -1.420170E+0000
 -1.142410E+0000  1.068981E+0000
  8.423883E-0001 -2.828894E+0000
 -2.353449E+0000  5.276255E+0000
 -9.501520E-0001  9.605100E-0001
 -2.312954E+0000 -1.961916E-0001
  9.611890E-0001 -2.019618E+0000
  1.470618E+0000 -1.897505E-0001
 -2.392605E+0000  6.159393E-0001
  1.444821E+0000 -1.219860E+0000
 -9.012081E-0001  2.419425E+0000
  3.893791E-0001  7.975986E-0001
 -2.884952E-0001 -1.005715E+0000
 -5.961210E-0001  2.992274E-0002
  3.590354E+0000  5.391573E-0001
 -1.911190E+0000  9.385588E-0001
 -1.351071E+0000 -2.380561E-0002
  1.486433E+0000 -2.789601E+0000
 -3.949780E-0001  3.894465E+0000
 -1.096354E-0001  1.049035E+0000
 -2.044364E+0000 -1.071245E+0000
  4.357031E+0000 -5.100107E+0000
 -4.535718E-0001  7.765623E-0001
  2.805093E+0000 -7.452343E-0001
 -1.116439E+0000 -1.066618E+0000
 -3.329643E+0000 -7.169906E-0001
  3.688924E+0000 -1.342686E+0000
 -2.249637E-0001  2.940650E+0000
 -9.586581E-0001  1.647429E+0000
 -3.962930E-0001 -3.343246E-0001
  2.616190E+0000  1.904095E+0000
 -8.325470E-0001  2.072725E+0000
  2.311933E-0001  1.538245E-0001
 -4.368281E-0001 -4.012182E-0001
  4.480628E-0001 -1.342028E+0000
  2.936950E+0000 -4.440758E-0002
 -1.814265E+0000 -3.180848E-0001
  4.728620E-0001 -4.402420E+0000
 -3.206421E-0001  1.969337E+0000
  1.107962E+0000 -4.488010E-0001
 -3.634445E-0001  1.694616E+0000
  5.403643E-0002  1.776476E+0000
 -1.383880E+0000 -1.442565E+0000
  8.580619E-0001 -1.059550E+0000
 -2.735090E-0001  3.410975E+0000
  1.451460E+0000 -2.097504E+0000
 -1.552662E+0000 -1.351607E+0000
  8.918224E-0001 -1.226255E+0000
  1.136329E+0000  5.853966E-0001
 -1.698855E+0000  1.354768E+0000
  1.065546E+0000  1.767653E+0000
 -8.357123E-0001  2.377297E+0000
  6.674128E-0002 -1.423883E+0000
 -8.458707E-0001 -2.158564E-0002
  1.136328E+0000 -5.284432E-0001
  9.291593E-0001  2.199218E+0000
 -1.627507E+0000 -2.468801E+0000
  1.248468E+0000  7.141430E-0001
 -2.463753E+0000 -6.025626E-0002
  3.002610E+0000 -1.075782E+0000
  3.560352E+0000  2.603106E+0000
 -1.370825E+0000  2.348773E+0000
 -1.146040E+0000  5.113100E-0001
  3.603374E-0001 -4.298925E-0001
  1.068439E+0000  2.036003E+0000
 -2.897327E-0001 -5.632994E-0001
 -8.015302E-0001  9.137031E-0001
  1.702391E+0000  1.109259E+0000
  3.193280E-0001  1.710199E+0000
 -5.020471E-0001 -9.455091E-0001
  1.029017E+0000  2.519473E-0001
 -9.107290E-0001  3.077192E+0000
 -6.359757E-0001  9.769242E-0001
  2.592548E+0000 -4.022598E+0000
 -2.817729E+0000  1.855962E+0000
  1.055447E+0000  1.942067E+0000
 -3.256399E+0000  4.140914E-0001
  9.250091E-0001 -2.096807E+0000
  1.769754E+0000 -8.186413E-0001
  1.623964E+0000  1.443217E+0000
 -3.495428E+0000  3.263774E+0000
 -6.290333E-0001 -1.442655E+0000
  2.322201E+0000  8.276293E-0001
  5.126307E-0001  5.363302E+0000
 -3.538038E+0000  1.446007E-0001
  6.697350E-0001 -4.504002E+0000
  3.597919E+0000 -1.248180E+0000
 -1.400901E+0000  2.393979E+0000
 -1.951075E+0000  6.051738E-0001
  2.300375E+0000 -4.058942E+0000
  1.878302E+0000  1.406582E+0000
 -9.789710E-0001  3.187516E+0000
 -2.299980E+0000  1.209295E-0001
  3.654549E-0001 -4.179295E+0000
  2.450881E-0001 -2.509443E+0000
  3.330941E+0000  3.840365E+0000
 -2.768135E+0000  2.824339E+0000
 -1.147836E+0000 -2.733847E+0000
  2.773430E+0000 -1.680861E+0000
  2.794075E-0001  3.718841E+0000
 -4.826832E-0001  6.440510E-0001
 -1.332408E+0000 -3.502417E+0000
  1.919517E+0000 -1.353890E+0000
 -6.488329E-0001 -4.317248E+0000
  2.536112E-0002  1.892298E+0000
 -1.498951E+0000 -2.523373E+0000
  7.306739E-0001 -1.075269E+0000
  8.673067E-0001 -1.880505E+0000
  6.935857E-0001  3.789798E+0000
 -1.727226E+0000  1.937773E+0000
 -1.759915E+0000 -1.843022E+0000
  4.077713E+0000 -1.835070E+0000
 -9.206946E-0001  1.739573E+0000
 -6.641450E-0001 -2.214704E+0000
 -2.015972E+0000 -3.623779E+0000
  1.834895E+0000  2.913894E-0002
 -2.919056E-0001 -6.164512E-0001
  6.983768E-0001  3.101299E+0000
 -6.177598E+0000 -1.158960E+0000
 -7.251363E-0001 -4.698719E+0000
  4.946945E+0000  2.668918E+0000
 -2.295367E+0000  6.805106E+0000
 -3.407992E+0000  2.619789E-0001
  1.010879E+0000 -4.010060E+0000
  2.428707E+0000  4.876149E-0001
 -4.769418E-0001  5.066326E+0000
 -9.484576E-0001 -2.232697E+0000
 -7.054858E-0001 -1.004200E+0000
  1.958288E+0000  5.989405E-0001
  6.930436E-0001  2.548043E+0000
 -4.148271E+0000 -7.370230E-0001
  1.296861E+0000 -1.399341E+0000
  1.135180E+0000  1.333721E+0000
 -8.478192E-0001  3.147812E+0000
 -2.538544E+0000  1.333885E+0000
  7.830159E-0001 -2.983003E+0000
  2.740545E+0000  4.386868E-0001
  3.708326E-0001  3.901324E+0000
 -4.365152E+0000  2.806010E+0000
 -1.433938E+0000 -4.731172E+0000
  2.565315E+0000 -2.016113E-0001
  1.915406E+0000  3.525988E+0000
 -5.744800E+0000  1.446673E+0000
 -3.345374E+0000 -3.430321E+0000
  5.164889E+0000 -2.572131E+0000
  4.374274E-0001  2.962517E+0000
 -2.553292E+0000 -1.174491E+0000
 -1.968341E+0000 -4.860511E+0000
  3.438805E+0000 -3.073811E+0000
 -6.365718E-0002  6.541716E+0000
  2.731022E-0002 -1.341297E+0000
 -1.281882E+0000 -2.206208E+0000
  2.950602E+0000  1.528523E+0000
  1.704732E+0000  4.298833E+0000
 -3.449169E+0000  1.467052E+0000
  8.146979E-0001 -1.436036E+0000
  1.538152E+0000  1.829218E+0000
 -1.310894E-0001  1.129225E+0000
 -2.034944E+0000 -1.798023E+0000
  1.089351E+0000 -4.527432E-0001
  5.854908E+0000  8.387934E-0001
 -3.475969E+0000  3.122512E+0000
 -2.910331E+0000 -2.255712E+0000
  1.820815E+0000 -1.653742E+0000
  2.880633E+0000  3.733273E+0000
 -3.233509E+0000  3.083979E+0000
 -3.497350E+0000 -3.778622E+0000
  2.101871E+0000 -3.746055E+0000
  2.727967E+0000  4.621184E+0000
 -2.519984E+0000  3.322893E+0000
 -2.252555E+0000 -2.720393E+0000
  5.044036E-0001 -2.606635E-0001
  4.284038E+0000 -7.743434E-0001
 -2.566121E+0000  3.210927E+0000
 -1.536650E+0000 -1.007824E+0000
 -8.655416E-0003 -4.921340E+0000
  3.322129E+0000  2.437115E+0000
 -3.943452E-0001  3.071311E+0000
 -2.229739E+0000 -1.119289E+0000
  1.702136E+0000 -1.843003E-0001
  2.134014E+0000  2.498352E+0000
 -5.930369E-0001  2.797522E-0001
 -2.468127E+0000 -1.567112E+0000
  4.466535E+0000 -7.870896E-0001
  1.492749E-0001  3.649124E+0000
 -6.421955E-0001  7.833947E-0001
 -2.642527E+0000 -4.686405E-0002
  1.639261E+0000 -3.119389E+0000
  1.821119E+0000  1.458543E-0001
 -1.359147E+0000  1.227899E+0000
 -1.122209E+0000 -2.141966E+0000
  5.899777E-0001  8.530029E-0001
  4.285582E-0001  5.436156E-0001
 -1.168078E+0000  7.762312E-0001
 -1.556873E+0000 -1.647697E+0000
 -1.065819E+0000 -2.193997E+0000
  2.658887E+0000  2.868407E+0000
 -7.977358E-0001  3.158416E+0000
 -2.903272E+0000  4.838403E-0001
  2.564526E+0000 -3.040757E+0000
  2.052317E+0000  1.001689E+0000
 -1.017763E-0001  4.054634E+0000
 -3.116643E+0000 -4.247944E+0000
  4.263690E+0000 -1.459724E+0000
  1.540081E+0000  8.253761E+0000
 -3.473908E+0000  1.240015E+0000
 -3.467611E+0000 -5.253252E+0000
  3.854423E+0000 -2.348829E+0000
  1.084604E+0000  4.458695E+0000
 -1.699820E+0000  8.391700E-0001
 -2.448107E+0000 -2.787062E+0000
  6.166536E-0001 -1.025276E+0000
  3.398528E+0000  9.970621E-0001
 -3.035973E+0000  1.643766E+0000
 -3.615977E-0001 -1.527117E+0000
  2.887375E-0001  1.615230E+0000
  6.939848E-0001  3.438779E+0000
 -3.737439E+0000  3.229960E-0001
  1.298689E+0000 -4.788007E+0000
 -7.189545E-0002  1.509638E+0000
  2.074426E+0000 -1.744829E+0000
 -2.894443E+0000  4.155594E+0000
  1.643422E+0000 -1.101184E+0000
 -1.868048E+0000 -1.485658E-0002
  1.393514E+0000 -3.809433E+0000
 -5.965353E-0001  8.267096E-0001
  2.297710E-0001 -7.518724E-0001
 -2.830775E+0000 -1.326056E+0000
  1.442120E+0000  1.512375E+0000
  1.109957E+0000  2.776427E+0000
 -4.444287E+0000 -1.205940E-0001
  3.135007E+0000 -2.787092E+0000
  1.032240E+0000  7.410418E-0001
 -1.168656E+0000  4.950316E+0000
 -9.294238E-0001 -2.223012E+0000
  1.320414E+0000 -4.580780E+0000
  1.659578E+0000  3.279622E+0000
  3.715133E-0001  1.847996E+0000
 -3.394681E+0000 -1.638161E+0000
  4.063521E+0000 -2.307435E+0000
 -1.073080E+0000  4.272919E+0000
 -2.076959E+0000 -7.157204E-0001
 -1.004312E+0000 -1.687020E+0000
  2.120592E+0000  9.348891E-0002
 -1.084538E+0000  4.017458E-0002
 -1.542423E+0000  1.266976E+0000
  1.283092E+0000 -1.763372E+0000
 -1.510545E+0000 -9.597873E-0001
  1.544744E+0000  5.782211E-0001
 -8.900677E-0001 -4.781617E-0001
  3.209495E-0001 -1.857241E+0000
 -1.861109E+0000  1.120970E+0000
  4.669979E-0001 -6.549448E-0001
  7.488717E-0001 -2.205882E+0000
  1.720920E+0000  1.500035E+0000
 -7.311693E-0001 -1.198050E+0000
  2.835241E-0001 -1.790183E+0000
  1.541194E+0000 -2.621967E+0000
 -1.711143E+0000  1.039983E+0000
 -7.792073E-0003 -4.494616E-0001
  1.821385E-0001 -9.493505E-0001
 -3.345286E-0001 -9.863358E-0001
  3.764850E+0000  8.592249E-0001
 -3.405252E+0000  2.878248E+0000
 -7.468751E-0002 -2.956962E+0000
  2.830483E-0001 -1.503694E+0000
  6.129774E-0001  2.616344E+0000
 -3.776297E-0001 -1.942960E-0001
  4.133484E-0001 -4.750539E+0000
  2.718922E+0000  3.558308E+0000
 -2.960216E+0000  3.707800E+0000
  1.001243E-0001 -3.825420E+0000
 -1.198186E+0000 -1.004036E+0000
  1.669375E+0000 -1.636669E+0000
 -2.314679E+0000  1.565652E+0000
  1.063667E+0000  1.339267E+0000
 -6.305655E-0001  2.812706E-0001
  2.662032E+0000 -3.878644E-0001
 -1.126561E+0000  4.509528E-0001
  7.282589E-0002 -1.108265E+0000
  1.212804E+0000 -2.426932E+0000
  9.331997E-0001 -4.479197E-0001
  7.556346E-0001 -3.392146E-0001
 -7.562015E-0001  3.771974E-0001
  4.878264E-0001 -2.507353E-0001
 -2.658779E+0000 -1.274720E+0000
  2.051683E+0000 -1.627136E+0000
  1.058786E+0000 -7.309169E-0001
 -3.515073E-0001 -1.014189E+0000
 -6.411578E-0001 -1.935440E+0000
  1.641934E+0000  1.498576E+0000
  3.272761E-0001 -1.550997E+0000
 -7.424243E-0001  1.205269E+0000
  1.381170E+0000 -2.888104E+0000
  3.217301E-0001  1.922454E+0000
 -4.679932E-0001  5.782741E-0001
  8.296327E-0001 -4.416599E+0000
  2.479070E-0001  3.503066E+0000
  8.101056E-0001  4.537414E+0000
 -5.141096E+0000  3.468235E-0001
  9.411156E-0001 -6.585405E+0000
  3.653842E+0000  3.056128E+0000
  1.124516E+0000  4.249514E+0000
 -2.637602E+0000 -1.339747E+0000
  6.809840E-0002 -4.600504E+0000
  2.466452E+0000  5.957885E-0001
 -1.801246E-0001  1.348272E+0000
 -2.432263E+0000 -5.301672E+0000
  4.571452E-0001  1.140690E+0000
  1.786918E+0000  1.808791E+0000
 -2.684977E+0000  1.278755E+0000
 -1.158048E+0000 -2.054016E+0000
  3.620860E-0001 -1.481691E+0000
  1.191627E+0000  3.392119E-0001
 -1.997867E+0000 -2.599566E-0001
  8.418285E-0001 -6.911019E+0000
  2.626228E+0000 -1.426005E+0000
 -2.627240E-0001  2.173309E+0000
  1.234057E-0001 -6.760099E-0001
 -2.381340E+0000 -1.399630E+0000
  3.527063E+0000 -1.406164E+0000
 -9.471516E-0001  8.740593E-0001
  1.144327E+0000  1.153235E+0000
 -3.778180E+0000  2.672331E+0000
  8.945498E-0001 -1.825236E+0000
 -1.578219E+0000  9.185186E-0001
  3.650565E+0000 -2.985738E-0001
 -4.594813E-0001  9.361115E-0001
 -2.711430E+0000 -9.393376E-0001
  3.391170E-0001 -3.433711E+0000
  3.382488E+0000  1.578023E+0000
 -2.571326E+0000  2.115049E+0000
  9.702895E-0001 -2.948588E+0000
 -2.221595E-0001 -1.949868E-0001
  1.396455E+0000  3.049393E+0000
 -4.275707E+0000 -4.837096E-0001
  2.464601E+0000 -1.735690E+0000
  3.178836E+0000  5.225516E-0001
 -1.706992E+0000  4.364502E+0000
 -1.856571E+0000  1.958701E+0000
 -1.252530E+0000 -4.068184E+0000
  2.274836E+0000  2.083104E+0000
  1.942983E+0000  2.359755E+0000
 -3.434432E+0000  4.797345E-0001
 -6.165641E-0001 -1.530358E+0000
  3.271235E+0000 -7.186762E-0001
 -5.867259E-0001  5.909457E+0000
 -3.337132E+0000  2.370864E+0000
 -1.605559E+0000 -3.743806E+0000
  2.685262E+0000  6.105926E-0001
  5.134395E-0002  2.663978E+0000
 -3.880645E+0000  7.354972E-0001
  1.857233E+0000  9.106424E-0002
  1.677001E+0000 -7.297194E-0001
  1.096902E+0000  9.740812E-0001
  1.169977E-0001 -1.811028E+0000
 -2.538761E+0000 -4.522875E-0001
  3.210769E+0000  2.063353E+0000
 -4.179736E-0001  1.384194E+0000
  1.604869E+0000 -3.191532E-0002
  2.875755E-0001 -9.631853E-0001
  1.476770E-0001 -1.330736E+0000
  1.469903E+0000 -1.572150E+0000
 -2.595227E+0000  2.580267E+0000
 -6.868820E-0001 -4.095820E+0000
  4.829196E-0001 -3.869321E+0000
  2.207376E+0000  1.460800E+0000
 -1.568705E+0000  1.402849E+0000
 -3.132475E-0001 -9.372327E-0001
 -3.756545E-0001  1.020829E+0000
  1.390361E+0000  1.726265E+0000
 -1.232943E+0000  3.385620E+0000
 -1.633785E+0000 -2.340284E+0000
  5.677022E-0002 -3.554822E-0001
  3.431198E-0001  1.486864E+0000
 -9.750853E-0001  2.649713E+0000
  4.044571E-0002 -3.794221E-0002
 -1.175084E+0000 -1.845509E+0000
  2.645656E+0000 -1.804393E+0000
  2.359689E+0000  2.711100E+0000
 -3.219230E+0000 -6.036855E-0001
 -1.353264E+0000 -3.123321E+0000
  5.810914E+0000 -9.395395E-0001
  2.062828E+0000  3.652033E+0000
 -2.994569E+0000  2.256397E+0000
 -2.256787E+0000 -3.246668E+0000
  3.415327E+0000 -1.309646E+0000
  1.287736E+0000  8.663226E-0001
 -4.466532E-0001  3.068778E-0001
 -1.716306E+0000 -7.006050E-0001
  3.072295E-0001 -6.321887E-0001
  4.186554E+0000 -8.720925E-0001
 -3.648457E+0000  3.095810E+0000
 -7.240349E-0001 -4.841954E+0000
  2.922040E+0000 -5.519010E+0000
  1.755152E+0000  2.774947E+0000
  1.201796E+0000  3.876334E+0000
 -1.435402E+0000 -2.248409E+0000
  1.576285E+0000 -1.731722E+0000
  1.155641E+0000  2.288233E+0000
 -9.985571E-0001  2.116124E-0001
 -2.949086E-0001  5.243663E-0001
  1.832766E+0000  3.758387E-0001
 -1.477813E+0000  3.284475E-0002
  1.641979E+0000  2.434374E-0001
 -2.309680E+0000 -9.345563E-0001
 -4.568782E-0002 -1.523265E+0000
  2.914460E+0000  1.289145E+0000
  1.545172E+0000  3.170978E+0000
 -2.932114E+0000  7.677378E-0002
  1.183373E+0000 -3.857884E-0001
  3.766585E+0000  1.198218E+0000
 -3.663899E+0000  3.259818E+0000
 -1.789777E+0000 -5.072543E+0000
  3.674613E+0000 -1.525661E+0000
 -2.841324E-0001  2.160731E+0000
 -1.782285E+0000 -2.060619E+0000
 -1.943233E-0001  6.660440E-0001
  3.698556E+0000  1.414893E+0000
 -1.556789E+0000  6.267248E+0000
 -2.253116E+0000 -1.296256E+0000
  4.073518E+0000 -5.568546E+0000
  1.730021E+0000 -3.149172E-0001
 -1.717652E-0001  1.329460E+0000
 -1.511035E+0000 -3.255246E+0000
 -1.307343E+0000 -6.152077E-0001
  3.143364E+0000  2.350058E+0000
 -3.573061E-0001  7.763638E-0001
 -2.687743E+0000 -1.556277E-0001
  2.137348E+0000 -6.490452E-0001
 -3.912288E-0001  7.794735E-0001
  1.797519E+0000  4.814204E-0003
 -2.008216E+0000  7.141030E-0001
  3.685435E+0000  3.752822E+0000
 -6.526920E-0001  3.900569E-0001
 -3.617908E+0000 -7.741615E-0001
  2.175911E+0000 -3.996223E+0000
  3.082311E+0000 -6.385798E-0001
  6.267456E-0001  2.468838E+0000
 -2.742638E+0000  2.165359E+0000
 -1.298985E+0000 -8.478864E-0001
  2.136017E+0000 -1.319503E-0001
  9.130867E-0001  1.215082E+0000
 -1.150765E+0000  7.036516E-0001
 -8.684170E-0001 -5.987665E+0000
  3.241322E+0000 -2.894168E+0000
  2.381067E+0000 -1.262014E+0000
 -2.905963E+0000  2.160726E+0000
 -2.351562E+0000 -5.515794E-0001
  3.840027E-0001 -1.726319E+0000
  3.615945E-0001  7.488493E-0001
  1.990375E+0000  2.401864E+0000
 -1.343696E+0000 -1.087316E+0000
 -1.802813E-0001 -9.491567E-0001
  5.087772E+0000 -1.059985E+0000
 -3.149889E+0000  2.299822E+0000
 -1.545786E+0000 -1.957768E+0000
  2.747106E+0000  1.259578E+0000
  8.886891E-0004  1.873134E+0000
 -1.126540E+0000 -1.454233E-0001
  1.200405E-0001 -5.288325E-0001
  2.702632E+0000  2.055018E+0000
  1.490418E+0000  1.251640E+0000
 -3.136637E+0000  2.571334E+0000
  3.555036E+0000 -4.612404E+0000
 -1.502956E+0000  1.136577E-0001
  1.373264E-0001 -2.422615E-0001
 -9.698973E-0001 -1.646243E+0000
  1.516573E+0000 -2.644447E-0002
 -1.589100E+0000  2.095738E+0000
 -2.013519E+0000  7.835651E-0001
  3.176169E+0000 -3.972690E-0001
 -7.672428E-0001  5.130453E-0001
 -6.844666E-0001 -4.623057E-0001
 -1.366514E+0000 -9.098734E-0001
  2.913248E+0000  8.966737E-0001
 -1.258540E+0000  1.964414E+0000
 -2.925111E+0000  5.913899E-0001
  1.668660E+0000 -3.790821E-0001
  6.279983E-0002  1.940963E+0000
 -1.780577E+0000  3.796270E+0000
 -1.019453E+0000 -3.624766E+0000
  2.376875E+0000 -2.446956E+0000
 -3.436891E-0001  3.427684E+0000
 -8.959889E-0001  7.844896E-0001
  6.988202E-0001  2.037427E+0000
  1.703987E+0000 -5.478310E-0001
 -4.733886E-0001  3.669090E+0000
 -1.661983E+0000 -2.042787E-0001
  1.075618E+0000 -1.959087E+0000
  2.145815E+0000  2.263347E-0001
 -5.115209E-0001  6.632033E+0000
 -1.526083E+0000 -1.349077E+0000
  1.456422E+0000 -3.056416E+0000
  5.431803E-0001  2.757409E+0000
  1.112141E+0000  2.296503E+0000
 -2.290494E+0000  7.599490E-0002
  1.286144E+0000 -1.059762E+0000
  1.105272E+0000  1.327128E+0000
 -1.098162E+0000  1.424022E+0000
  1.421676E+0000 -1.129191E+0000
 -1.419692E+0000  2.031810E+0000
  1.787539E+0000 -8.267597E-0001
  2.792340E-0001  3.959669E-0001
 -3.462019E-0001  2.892278E+0000
 -2.448355E+0000 -1.049611E+0000
 -3.506030E-0001  5.187121E-0001
  2.711785E-0001  2.295891E+0000
  1.615469E+0000  5.694334E-0001
 -1.782060E+0000  2.617289E-0002
  2.113753E+0000 -2.508308E+0000
 -1.704818E+0000 -6.893052E-0001
  1.529651E+0000  4.413284E-0001
  2.382035E+0000  2.830930E-0001
 -3.344824E+0000  4.535389E+0000
 -1.378375E+0000 -1.812600E+0000
 -1.400712E+0000 -2.574092E+0000
  3.206848E+0000 -2.265189E-0002
 -5.852272E-0003  3.802820E+0000
 -2.214241E+0000 -1.189079E+0000
 -1.971744E+0000 -4.728741E+0000
  4.694921E+0000 -7.862319E-0001
 -8.013374E-0002  5.110484E+0000
 -6.789737E-0001  3.329434E-0001
 -1.810605E+0000 -3.005045E+0000
  3.873047E+0000 -1.222326E+0000
 -2.970235E-0001  3.016721E+0000
 -3.328527E+0000 -7.521035E-0001
 -1.703744E-0001 -6.442263E+0000
  3.373080E+0000 -1.109752E+0000
 -1.300077E+0000  5.304739E+0000
 -4.099901E+0000  2.952818E-0001
  2.589084E-0001 -1.068296E+0000
  7.422715E-0001  1.357565E+0000
 -2.866772E+0000  2.212819E+0000
  1.413659E+0000 -2.061534E+0000
 -7.764413E-0001 -1.610549E+0000
  1.759065E+0000  9.669033E-0001
  4.493788E-0001  2.929003E+0000
 -2.304862E+0000  1.927782E+0000
 -6.676313E-0001 -4.015199E+0000
  1.221812E+0000  8.556838E-0001
 -2.349733E+0000  4.613496E+0000
 -1.680215E+0000 -2.089440E+0000
  2.661520E+0000 -1.536113E+0000
  4.502685E-0001  2.046515E+0000
 -1.363061E+0000  7.296151E-0001
  5.738188E-0002 -3.221842E+0000
 -9.819956E-0001  2.142267E+0000
 -1.846428E-0001  1.225805E+0000
  1.512943E+0000  1.546707E+0000
 -7.850189E-0001  8.377928E-0001
  4.617372E-0002 -1.302940E+0000
 -1.124840E+0000 -2.303823E-0001
  1.051164E+0000 -1.581951E+0000
 -1.628614E+0000 -7.475604E-0001
  1.269284E+0000 -1.873001E+0000
 -2.402481E+0000 -2.835580E+0000
  2.041507E+0000 -1.065421E-0001
  6.398767E-0003  3.404349E+0000
 -3.005454E+0000 -1.162903E+0000
  1.214828E+0000 -1.939402E-0001
  1.123521E+0000  3.984772E-0001
 -1.176994E-0001  2.358948E+0000
 -1.566136E+0000 -3.006839E+0000
 -1.041409E+0000  2.427677E+0000
  9.558042E-0001 -1.733106E+0000
  2.101796E+0000  1.427614E-0001
 -2.565718E+0000  3.788508E+0000
 -2.085051E+0000 -3.175349E+0000
  4.340972E+0000 -1.830881E+0000
  2.659383E-0001  5.565221E+0000
 -1.940405E+0000  3.037635E+0000
 -2.885654E+0000 -5.029339E+0000
  5.486107E+0000 -4.914062E+0000
  6.598403E-0001  3.528902E+0000
 -4.249336E+0000  5.175521E-0001
 -1.431995E+0000 -3.132738E+0000
  3.720123E+0000 -2.114999E+0000
  5.995482E-0002  4.628945E+0000
 -4.181713E-0001  1.856421E+0000
 -5.576943E+0000  1.854338E+0000
  4.704574E+0000 -2.456799E+0000
 -8.090215E-0001  2.892198E+0000
 -6.491219E-0001  2.143760E+0000
 -1.110412E-0001  1.652591E+0000
  2.334069E-0001 -3.146914E-0001
  5.879452E-0001 -2.992162E+0000
  2.758426E+0000 -1.786608E+0000
 -2.788002E+0000  1.609642E+0000
  2.872539E+0000 -2.437221E+0000
 -1.623025E+0000  1.911222E+0000
 -6.168406E-0001  1.409274E+0000
  3.230396E-0001 -2.656398E+0000
  1.412271E+0000  3.154842E-0001
  8.218158E-0001 -6.702962E-0001
 -3.464909E-0001 -1.596332E+0000
 -1.663037E+0000  3.793659E-0002
  1.778648E+0000  1.717392E+0000
 -3.894226E+0000 -3.993321E-0001
  1.671758E+0000  3.233011E-0002
  1.829163E+0000 -1.289543E-0001
 -1.432349E+0000 -4.351961E+0000
  1.395326E+0000  3.776661E-0001
  1.675105E+0000 -2.293804E+0000
 -1.931070E+0000  1.316268E+0000
 -1.687890E+0000 -1.205787E+0000
  2.037505E+0000 -2.440244E+0000
  2.016396E+0000  4.751713E-0001
 -2.086928E+0000 -1.161293E+0000
  1.000086E+0000  2.170795E-0001
 -3.239681E-0001 -1.543338E+0000
  1.258170E+0000 -2.693120E+0000
 -2.216806E+0000 -3.895959E-0001
  3.242335E+0000 -2.753268E+0000
 -2.899094E+0000  3.254053E+0000
  2.548402E+0000 -1.798878E+0000
 -3.039715E+0000  1.975660E+0000
  3.374740E+0000 -1.477253E+0000
 -2.378611E+0000  6.196496E-0001
  2.392791E-0001 -1.554606E+0000
  9.029317E-0002 -3.310938E+0000
 -2.923973E+0000  2.313152E+0000
  4.143109E+0000 -2.887424E+0000
 -2.997417E+0000 -2.211387E+0000
  3.992197E-0001 -3.824549E-0002
  1.865590E+0000 -9.755861E-0001
 -1.716284E+0000  1.488574E+0000
  1.342003E+0000 -2.965094E+0000
 -4.982028E-0001  7.636972E-0001
 -2.785554E+0000 -7.880596E-0001
  4.813039E-0001 -1.493240E+0000
  5.078984E-0001 -1.486591E-0001
  4.161762E-0001 -1.914600E+0000
 -7.205336E-0002  9.213457E-0001
  7.036801E-0001 -3.570770E-0001
  6.476732E-0001  2.785919E+0000
  7.320041E-0001 -4.737269E-0001
 -1.139849E+0000 -8.438906E-0001
  1.344688E+0000  1.547156E+0000
  1.828625E-0001  1.697830E+0000
 -6.622071E-0001 -1.684675E+0000
 -2.249869E+0000  1.396250E-0001
  4.018502E-0001  2.060480E+0000
  8.301780E-0001 -5.952686E-0003
 -3.761282E-0001  1.171694E+0000
 -1.098298E+0000 -3.318408E+0000
  3.737400E+0000  3.300548E+0000
  2.386804E-0003  2.788313E+0000
 -4.137935E+0000  2.598395E+0000
  5.369966E-0001 -5.300064E+0000
  1.698320E+0000 -8.841804E-0001
  1.997159E+0000  1.770648E-0001
 -4.429567E+0000  1.758714E+0000
  4.394160E-0001 -1.379318E-0001
 -3.149261E-0001  9.558236E-0002
  1.203131E-0001 -1.178347E+0000
 -2.885207E+0000  6.399561E-0001
 -5.441528E-0001 -1.142174E+0000
  4.161476E+0000 -6.479445E-0001
  3.416494E-0001  3.615485E+0000
 -8.283098E-0001 -4.007390E-0001
 -2.419950E+0000 -8.112927E-0002
  7.042947E-0001 -3.190493E+0000
  2.263687E+0000  1.184852E+0000
 -1.375601E+0000  3.331970E+0000
 -1.800788E+0000  1.372782E+0000
 -5.387692E-0001 -2.152393E+0000
  6.621517E-0001  2.749753E+0000
  2.505865E+0000  1.738539E+0000
 -3.178275E+0000 -1.469979E+0000
  1.841053E+0000 -9.064453E-0001
  1.301059E+0000  2.418198E+0000
 -2.101590E+0000  5.431763E-0001
 -3.016336E+0000 -1.879065E+0000
  2.099594E+0000 -4.326634E-0001
  9.119346E-0001  4.082258E+0000
 -2.732468E+0000  4.868329E-0001
 -1.917823E+0000 -2.622203E+0000
  1.955030E+0000 -1.067346E+0000
  2.574150E+0000  9.056152E-0001
 -1.920835E+0000  3.697003E+0000
 -2.112299E+0000 -3.647900E+0000
  3.174264E+0000 -2.711135E+0000
  2.600120E+0000  1.582081E+0000
 -1.913340E+0000  1.681578E+0000
  8.120781E-0001 -2.778275E+0000
 -1.081230E+0000 -7.601070E-0001
  1.547671E+0000 -1.195457E-0001
  1.527126E+0000  1.646546E+0000
  8.882541E-0001 -9.669295E-0001
 -2.587610E+0000  8.293365E-0001
  1.994099E+0000 -3.667738E+0000
  2.601693E+0000 -1.001043E+0000
  1.282770E-0001  4.470682E+0000
 -2.485713E+0000  1.443638E+0000
 -2.092439E+0000 -2.105778E+0000
  2.774171E+0000 -1.077099E+0000
  3.350176E-0001  6.211934E+0000
 -3.328168E+0000 -3.769986E-0002
  7.836473E-0001 -4.175693E+0000
  2.518656E-0001  1.837729E+0000
  1.352918E+0000 -1.062112E+0000
  4.425340E-0001  1.278336E+0000
  1.622715E+0000  1.406692E+0000
 -1.084605E+0000  4.867621E-0001
  1.761201E+0000 -3.869302E-0001
  1.025544E+0000 -1.254731E+0000
  8.473547E-0001 -4.454526E-0001
 -5.276215E-0001  1.661776E+0000
  1.941196E+0000 -1.023464E+0000
 -2.082956E+0000  3.019245E-0001
  1.839461E-0001  7.033731E-0001
 -1.788239E+0000 -1.034391E+0000
  4.016010E-0001  1.003506E-0001
  9.942890E-0001 -8.711877E-0001
 -1.186258E+0000 -1.473051E+0000
  7.863758E-0001 -1.285715E+0000
 -9.040772E-0001  1.876651E+0000
 -2.318337E+0000  1.692226E+0000
  4.645623E-0001 -2.046998E+0000
 -1.697415E+0000  1.800823E+0000
  3.041429E+0000 -1.575193E+0000
 -1.434717E+0000  8.632714E-0001
  7.309260E-0001 -8.705170E-0001
 -1.619684E+0000 -2.285323E+0000
  1.937286E+0000 -1.104281E+0000
  1.890386E+0000  3.439281E-0001
 -2.793677E+0000  3.900798E+0000
 -2.213778E+0000 -2.364309E-0001
 -1.258049E-0001 -2.687363E+0000
  1.795486E+0000 -4.431303E-0001
  2.466936E+0000  1.454696E+0000
 -2.088436E+0000  2.783338E+0000
 -8.392299E-0001 -2.151788E+0000
  6.648886E-0001 -2.337687E+0000
 -4.495625E-0002  3.078146E-0001
  3.235581E+0000 -6.861576E-0001
 -2.083810E+0000 -4.343275E-0002
 -3.406971E-0001 -1.179336E-0001
  9.635653E-0003  9.586375E-0001
 -1.298354E+0000 -2.205515E+0000
  5.411424E-0001  1.517359E-0001
 -3.483110E-0001 -2.037613E+0000
  1.217668E+0000 -1.630847E+0000
  3.450245E+0000 -1.324076E+0000
 -2.206183E+0000  5.008969E+0000
 -3.473461E-0001  6.474240E-0002
 -1.576054E+0000  6.941025E-0001
  3.044994E+0000 -3.397970E+0000
 -3.325883E-0001  1.052132E+0000
 -4.223736E-0001  9.650395E-0001
  4.817860E-0001 -1.039132E+0000
  6.391987E-0001  8.897957E-0001
 -3.634253E-0001  6.211339E-0001
 -2.128763E+0000  6.725421E-0001
  2.234950E+0000 -2.003980E+0000
  6.065970E-0001  1.858266E+0000
 -1.153698E+0000  1.234156E+0000
 -2.127237E+0000  1.427104E+0000
  1.629122E+0000 -2.667882E+0000
  6.324216E-0001 -2.078742E-0001
 -1.264090E+0000  4.271443E+0000
 -3.414192E+0000  1.905109E-0001
  6.458250E-0001 -1.869615E+0000
  2.301374E+0000  1.924598E+0000
  1.716317E-0001 -7.111247E-0001
 -3.208683E+0000 -2.588279E+0000
  2.643717E+0000 -1.299331E+0000
  5.271004E-0001  2.574740E+0000
 -1.322541E+0000  2.007075E+0000
  1.133554E+0000 -2.436817E+0000
  2.005891E+0000 -1.645112E-0001
 -4.880065E-0001  4.332477E-0001
 -2.743071E+0000  3.371947E-0001
  2.546051E-0001 -1.384387E+0000
  2.453088E+0000  5.854311E-0001
  1.895309E+0000  1.219298E+0000
 -2.424444E+0000  5.510993E-0001
  1.121126E+0000 -2.658001E-0001
 -3.466251E-0002 -2.973016E+0000
 -1.397874E+0000 -1.722765E+0000
  2.824222E+0000  1.122866E-0001
 -2.424804E+0000  2.024576E+0000
 -2.181620E+0000  1.235497E+0000
  2.301532E+0000 -2.897380E+0000
  4.611095E-0001  7.185419E-0001
  3.277201E-0001  2.094129E+0000
  1.973747E+0000 -1.052280E+0000
 -6.739455E-0001 -2.353343E+0000
  1.607423E+0000  2.602915E+0000
  6.553262E-0001 -2.090935E+0000
 -2.288188E+0000  2.303602E+0000
  3.892226E+0000 -1.068958E+0000
 -1.287982E+0000 -1.232617E+0000
  6.799608E-0001 -1.801947E+0000
 -1.834124E+0000 -1.103650E+0000
  2.087554E+0000  8.454972E-0001
 -3.553451E-0001  2.997172E+0000
 -1.439585E+0000  1.122649E+0000
  1.808641E+0000 -1.745248E+0000
  1.198993E+0000 -1.145003E-0002
  9.307046E-0001  5.582279E-0001
 -2.617338E-0001  1.209088E+0000
  1.577109E+0000 -3.293048E+0000
  3.520757E-0001  1.757970E+0000
 -1.440174E+0000  2.970492E+0000
 -5.540142E-0001 -8.880255E-0001
 -4.097841E-0001 -2.094285E+0000
  1.034074E+0000  2.756389E+0000
 -1.722371E+0000  3.896707E-0001
 -1.750935E-0001 -3.552692E+0000
  6.158163E-0001  2.838893E-0001
 -8.213852E-0001  3.274757E+0000
 -6.271423E-0001 -1.055480E+0000
 -1.311034E-0001 -2.677701E+0000
  1.376339E+0000  2.737826E+0000
  1.594466E-0003  3.211658E+0000
 -2.252037E+0000 -4.004444E-0001
  3.495110E+0000  3.110977E+0000
 -6.587843E-0001  3.871480E+0000
 -3.960442E+0000 -2.073244E-0001
  8.431769E-0001 -4.504250E+0000
  2.543713E+0000 -1.290102E+0000
  7.862476E-0001  3.643942E+0000
 -2.126604E+0000 -5.488498E-0001
 -3.192257E+0000  1.628398E+0000
  5.399338E+0000 -3.026927E+0000
 -2.260019E-0001  1.793259E+0000
 -2.107237E+0000 -3.765501E-0001
 -1.015756E+0000 -2.217635E+0000
  1.388928E+0000 -1.060823E+0000
  5.715408E-0001 -3.674974E-0001
 -1.242572E+0000  1.220710E-0001
 -1.680158E+0000 -2.320731E+0000
  3.933244E+0000  5.714462E-0001
 -1.379593E+0000  2.215746E+0000
 -2.969942E+0000  4.004520E-0002
  5.554985E-0002 -5.347545E+0000
  2.199356E+0000 -3.396363E-0001
  1.480168E+0000  3.638273E+0000
 -1.413802E+0000  1.067918E+0000
 -1.313668E+0000 -1.674962E+0000
  9.233536E-0001 -2.289056E+0000
  4.317861E+0000 -1.756159E+0000
 -4.026533E+0000  4.415425E+0000
  2.357065E+0000 -1.066224E+0000
 -2.731925E+0000 -8.972552E-0001
  3.012784E+0000 -2.876642E+0000
  7.711755E-0002  2.191908E+0000
 -2.195353E+0000 -9.549665E-0001
  1.245394E-0001 -2.501265E+0000
  2.661703E+0000 -2.225967E-0001
  2.737193E+0000  4.092210E+0000
 -2.395049E+0000  3.625865E-0001
 -1.110760E+0000 -5.558900E+0000
  3.414509E+0000 -8.559698E-0001
  2.020730E+0000  4.261705E+0000
 -3.446353E+0000  2.472245E+0000
 -2.802413E+0000 -1.818056E+0000
  5.330578E+0000 -2.166000E+0000
  2.112841E+0000  5.055780E+0000
 -5.948751E+0000  2.938021E+0000
  2.826289E-0001 -7.796578E+0000
  2.205598E+0000 -3.536501E+0000
  2.082993E+0000  4.574057E+0000
 -3.671204E+0000  1.258460E+0000
 -2.965985E+0000 -2.923862E+0000
  2.997912E+0000  1.589708E+0000
  8.842273E-0001  3.417798E+0000
 -2.819169E+0000  2.391060E+0000
  1.774414E+0000 -4.395831E+0000
 -2.682105E-0001  7.757988E-0001
  3.135279E+0000  2.600896E+0000
 -1.963868E+0000  3.375447E+0000
 -1.255106E+0000 -9.064022E-0002
  3.445005E-0001 -2.650571E+0000
  2.554822E+0000  8.086713E-0001
  1.020852E+0000  4.884129E+0000
 -4.460977E+0000  8.929691E-0001
  2.206366E+0000 -3.017807E+0000
  2.045869E+0000  3.079353E+0000
 -3.881615E+0000  3.135701E+0000
 -7.835933E-0001 -4.008083E+0000
  4.178878E+0000 -6.218956E-0001
 -2.885047E+0000  5.314528E+0000
 -3.043400E+0000 -2.466712E-0001
  1.451924E+0000 -1.302557E+0000
 -6.109663E-0001  2.069996E+0000
 -4.688558E-0001 -1.343902E-0001
 -6.316402E-0001 -3.901868E+0000
 -4.257248E-0001 -1.926800E+0000
 -6.441500E-0001  2.193317E+0000
  1.576602E+0000 -2.194642E+0000
 -1.452439E+0000  2.010371E+0000
  1.228815E+0000 -5.813323E-0001
 -5.526564E-0001 -3.515705E-0001
  8.363151E-0001  4.839325E-0001
 -7.884884E-0001  2.708821E+0000
  5.571221E-0001  2.988548E+0000
  3.927546E-0002 -1.303033E-0001
 -2.364360E+0000 -2.560031E+0000
  4.860148E+0000  1.688188E+0000
 -4.145980E-0001  2.631222E+0000
  1.855047E+0000  1.606947E+0000
 -2.177246E+0000 -3.061267E+0000
  2.157771E+0000 -4.523121E+0000
  2.510703E-0002  3.871578E+0000
 -4.098043E+0000 -1.263250E+0000
  3.588492E+0000 -1.498969E+0000
 -1.468755E+0000  1.204733E+0000
  1.415584E-0001 -1.750982E+0000
 -4.232631E-0001  3.786655E-0001
  9.946186E-0004  1.019110E+0000
  1.108956E+0000  4.885981E-0001
 -7.793527E-0001  1.654749E+0000
 -1.059843E+0000 -2.110174E+0000
  7.844124E-0001 -3.534887E+0000
  8.764258E-0001 -6.621472E-0002
  1.009334E+0000 -1.110185E+0000
  1.054207E+0000  3.046269E+0000
 -2.024152E+0000  1.013578E+0000
 -2.309343E-0001 -2.074937E+0000
  1.271015E+0000 -5.867494E-0001
 -4.855977E-0002  1.748898E+0000
  2.611559E-0002  3.602809E-0001
 -2.439757E+0000 -8.365632E-0001
  1.416129E+0000 -4.889653E-0001
 -6.822065E-0001 -2.084489E-0001
  1.475673E-0002  2.551387E+0000
 -6.406592E-0001 -1.006905E+0000
 -1.056619E-0001 -1.172974E-0001
  2.554711E+0000  1.980237E+0000
 -2.732463E+0000  1.794923E+0000
 -1.994485E+0000 -7.704467E-0001
  5.704819E-0001 -2.581729E+0000
 -1.574965E+0000  1.039451E-0001
  2.883895E+0000  3.776275E-0001
 -2.001273E+0000 -1.456757E+0000
 -2.517864E+0000 -1.339894E+0000
  3.367413E-0001 -1.527282E+0000
  9.481683E-0001  2.082553E+0000
  1.190676E-0001  1.669404E+0000
 -1.573005E+0000  8.529096E-0001
  1.135373E+0000 -2.680875E+0000
  1.222808E+0000  5.135367E-0001
  2.199080E+0000  3.159647E-0001
 -1.529586E+0000  9.754331E-0001
  9.830649E-0002 -2.210161E+0000
 -1.980066E-0001 -1.036496E+0000
  2.655774E+0000  2.480007E+0000
 -2.522700E+0000  1.214785E+0000
  7.001209E-0001 -1.855093E+0000
  1.572203E+0000  1.206371E+0000
 -1.488824E+0000  2.072701E+0000
  1.175910E+0000 -2.975806E+0000
  1.148251E+0000 -5.468494E-0001
  2.320174E-0002  1.214045E-0001
  3.418133E-0001  4.214739E-0001
  1.626590E+0000  6.581966E-0001
 -1.770890E-0001 -4.974157E-0001
 -9.861584E-0002 -2.250703E+0000
  2.146525E+0000 -8.104363E-0001
 -9.367300E-0001  1.691014E-0001
 -2.333227E+0000 -4.794711E+0000
  3.267915E+0000 -4.079560E+0000
 -1.298265E+0000  1.065736E+0000
  1.786174E-0001 -4.522508E-0001
 -4.223966E-0001 -2.394922E+0000
  4.726691E+0000  7.856746E-0001
 -3.750906E+0000  2.336672E+0000
 -1.734515E-0001 -2.928334E+0000
 -1.339544E+0000 -1.741899E+0000
 -2.197362E+0000  1.696721E-0001
  1.389469E+0000 -1.560461E+0000
  8.463539E-0001  4.812397E-0003
 -1.127105E+0000  8.204464E-0001
 -4.050443E-0001  1.073090E+0000
  5.585818E-0001  1.747556E+0000
 -2.466071E+0000 -5.544816E-0002
  9.663798E-0001 -1.354632E+0000
  2.501892E+0000  1.055753E+0000
 -3.586842E-0001  1.308631E+0000
 -2.735149E+0000 -2.622682E-0001
  1.533006E+0000 -2.315844E+0000
  4.532106E-0002  7.855756E-0002
  5.843433E-0002  3.202905E+0000
 -1.630126E+0000  2.013101E+0000
 -3.325408E+0000  1.548773E+0000
  1.855544E+0000  1.451433E+0000
 -3.605666E-0001 -1.847057E-0002
 -8.234765E-0002 -1.318850E+0000
 -2.101104E+0000 -2.455349E-0001
  3.746548E+0000 -2.971693E+0000
 -3.444123E-0001  1.133383E+0000
 -7.376500E-0001  1.627710E+0000
  6.739601E-0001 -1.673315E+0000
 -3.224931E-0001 -7.589868E-0001
  6.841909E-0001 -2.511437E-0001
 -5.669946E-0001 -7.980911E-0001
  1.133040E+0000  1.781347E-0001
 -7.975875E-0001  3.598548E+0000
 -1.109170E+0000  1.876779E+0000
 -1.233837E+0000 -6.112037E-0001
  3.035697E+0000 -4.436973E-0002
 -2.080848E+0000  1.147705E+0000
 -3.030913E-0001 -9.847779E-0002
  1.388356E+0000 -2.236901E+0000
  1.158026E+0000 -2.703211E-0001
 -4.987838E-0001  7.617854E-0001
 -8.872381E-0001  3.364959E+0000
 -6.536995E-0001 -2.297841E-0002
  1.982032E+0000 -4.136270E+0000
  3.936284E+0000  1.182754E+0000
 -1.711261E+0000 -3.981113E-0001
 -2.744527E+0000 -2.481640E+0000
  1.262416E+0000 -3.023888E+0000
  1.447120E-0001  2.845822E+0000
  3.643524E-0001  2.637115E+0000
 -2.022815E+0000  1.178692E+0000
 -1.252211E+0000 -2.740357E+0000
  3.918990E+0000 -1.429852E+0000
  2.088118E-0001  5.841105E+0000
 -4.692322E+0000  2.126521E+0000
 -2.124235E-0001 -2.132690E+0000
  2.800358E+0000 -2.589844E+0000
  2.106304E+0000  4.571810E+0000
  1.830507E+0000  1.885496E+0000
 -6.178818E+0000 -8.957988E-0001
  2.823466E+0000 -4.247592E+0000
  3.836426E+0000  3.133959E+0000
 -1.830207E+0000  4.193977E+0000
 -4.810583E+0000 -2.240535E+0000
  1.798308E+0000 -4.567003E+0000
  2.557409E+0000  1.530757E+0000
 -2.693154E-0001  4.565436E+0000
 -4.997591E+0000  1.292678E+0000
 -2.246908E-0001  5.908793E-0001
  4.793365E+0000  3.549459E-0001
 -1.275741E+0000  5.591713E+0000
 -1.452985E+0000 -3.380332E+0000
 -2.417669E-0001 -2.919943E+0000
  3.340483E+0000  1.068015E+0000
 -1.037104E+0000  2.287494E+0000
 -3.096950E+0000 -1.047371E+0000
  2.492114E+0000 -1.877227E+0000
  2.482967E+0000  5.012130E+0000
 -8.659531E-0001  2.000028E+0000
 -2.315324E+0000 -3.111631E+0000
  3.980749E-0001 -3.636173E+0000
  1.420883E+0000  1.043491E-0001
  1.631560E+0000  1.280071E+0000
 -4.051079E+0000  5.985825E-0001
  1.320076E+0000 -3.280800E+0000
  1.936986E+0000 -1.144445E+0000
  8.588458E-0001  3.859432E+0000
 -2.828707E+0000  4.269576E-0001
  1.092232E+0000 -3.600012E+0000
 -1.559424E+0000  1.837767E+0000
  3.400014E+0000 -2.030623E+0000
 -3.350307E+0000  3.580335E+0000
  2.195611E+0000 -9.146121E-0001
  1.214338E+0000  7.620213E-0001
 -6.418711E-0001 -1.779609E-0001
  1.853809E-0002  1.412704E+0000
 -3.418379E-0001  1.362916E+0000
  1.151484E+0000 -2.968935E-0002
  1.054961E+0000  2.828013E+0000
 -1.256055E+0000  1.360182E+0000
 -2.241636E+0000 -2.006264E+0000
  1.792622E+0000 -1.805522E-0001
  8.237124E-0001  1.827689E+0000
  1.001310E+0000  8.675061E-0001
 -8.223120E-0001 -6.902708E-0002
 -2.933917E+0000  1.627215E+0000
  4.291469E+0000 -1.623855E+0000
 -2.699125E+0000  1.158190E+0000
 -2.394733E-0001  6.095131E-0001
 -1.956427E-0001 -2.645310E+0000
  2.989612E-0001  1.133051E+0000
  1.945817E-0002  1.858257E+0000
 -2.951839E+0000  2.883466E+0000
  2.158858E-0001 -3.486987E+0000
  1.683984E+0000 -4.306705E-0001
  9.993715E-0001  2.489426E-0001
 -3.529907E-0001  6.940806E-0001
 -7.006613E-0001 -2.037277E+0000
  1.038975E+0000 -1.193366E+0000
  1.619312E-0001  4.982410E+0000
 -1.200445E+0000  5.534768E-0001
  1.261676E+0000 -1.780491E+0000
 -1.995121E+0000 -1.021295E+0000
  2.530141E+0000 -2.030239E+0000
 -3.211643E+0000  1.493628E+0000
  2.017679E-0001 -1.848855E+0000
 -8.228546E-0001  4.226188E-0001
  1.388332E+0000  1.676708E+0000
  8.852821E-0001 -2.791565E+0000
 -3.370567E-0001 -1.140397E+0000
  8.176886E-0001  1.557003E+0000
 -5.563808E-0001  1.263646E+0000
 -5.569901E-0001  1.094463E-0002
  1.251044E+0000 -1.818281E+0000
  2.973015E+0000  1.042216E+0000
 -7.276167E-0001  4.245677E-0002
  4.136695E-0001 -2.099727E+0000
 -1.069125E+0000  8.826382E-0001
  9.163148E-0001 -2.386664E-0001
 -2.906908E+0000 -3.668018E+0000
  2.237779E+0000 -4.396407E+0000
  3.653141E-0001  2.765471E+0000
 -2.179872E+0000 -8.276544E-0001
  2.363263E+0000 -1.625478E+0000
  2.032952E+0000 -1.377242E+0000
 -7.250943E-0001  3.142043E+0000
 -4.660574E-0001  9.192643E-0001
  5.938311E-0001  2.595859E-0001
  9.774101E-0001 -1.714318E+0000
 -1.180651E+0000 -2.809674E-0001
  2.321226E+0000 -4.850567E-0001
 -1.822264E+0000  3.767380E+0000
 -1.725198E+0000 -2.346046E+0000
 -1.368595E-0001 -9.490748E-0001
  2.715636E+0000 -7.722307E-0001
 -1.259346E+0000  2.043174E+0000
 -3.113715E-0001  1.876874E+0000
  1.672012E+0000 -6.864249E-0001
 -4.545240E-0001  3.966756E+0000
 -2.951020E+0000 -8.669590E-0001
 -2.208800E-0001 -1.285800E+0000
  3.668600E+0000  1.216174E-0001
 -2.937733E+0000  4.706779E+0000
 -2.641568E+0000 -2.873500E+0000
 -7.008449E-0002 -6.393504E-0002
  3.655390E+0000  1.404044E+0000
 -1.766531E+0000  4.912518E+0000
 -2.462190E+0000 -5.116047E-0001
 -2.268641E+0000 -5.815709E+0000
  3.661387E+0000 -2.617954E+0000
  2.359348E+0000  5.226588E+0000
 -3.400613E+0000  7.558216E-0002
 -3.353163E+0000 -5.869631E+0000
  2.402545E+0000 -3.738235E+0000
  3.111023E+0000  2.447341E+0000
 -2.341678E+0000  3.729390E+0000
 -6.850994E-0001 -2.406215E+0000
  1.941251E-0001 -5.467500E+0000
  3.660166E+0000 -1.620563E+0000
 -1.831291E+0000  5.707960E+0000
  3.050428E+0000 -1.250721E+0000
 -2.630324E+0000 -1.817582E+0000
  3.777359E+0000 -8.859258E-0001
 -1.606361E+0000  5.760691E+0000
 -2.343488E+0000 -2.102520E+0000
 -2.180327E-0001 -2.574660E+0000
  3.259521E+0000 -1.153855E-0001
 -1.845964E+0000  4.791554E+0000
 -9.365079E-0001 -2.096922E+0000
  1.610822E+0000 -1.777113E+0000
  1.400131E+0000 -1.178576E+0000
  1.075610E-0001  3.101306E+0000
 -1.110586E+0000 -1.936738E-0002
  6.327148E-0002 -4.030767E+0000
  1.995081E+0000 -4.274893E+0000
  1.330626E+0000  3.921059E+0000
 -2.752792E+0000  3.398657E-0001
 -1.136583E+0000 -3.012563E+0000
  4.946504E+0000 -3.840165E+0000
  9.228186E-0002 -6.103288E-0001
 -2.327852E+0000  1.558819E+0000
 -6.124572E-0001 -4.233004E+0000
  1.318892E+0000  5.759050E-0001
  1.374696E+0000  3.751111E+0000
 -3.965686E+0000  2.946874E+0000
 -1.358557E+0000 -1.015906E+0000
 -1.073906E+0000 -2.844122E+0000
  2.148593E+0000  1.274547E+0000
 -4.797438E-0002  3.032473E+0000
 -1.974898E+0000  8.998175E-0001
  5.474540E-0001 -2.146980E+0000
  2.264039E+0000  2.282377E+0000
 -3.140569E+0000 -1.317602E+0000
  1.359227E+0000 -3.675678E+0000
 -8.404852E-0001  1.655418E-0001
  1.297497E+0000  2.981583E+0000
 -1.370239E+0000 -1.092526E+0000
 -3.549542E-0001 -1.981737E+0000
 -4.399633E-0001  2.840549E-0001
  1.623594E+0000 -7.644417E-0001
 -2.912269E+0000 -1.452828E-0001
  2.283290E+0000  1.176261E+0000
  4.505644E+0000 -2.184889E+0000
 -3.757849E+0000  2.195470E+0000
  2.797813E+0000 -8.783413E-0001
  3.771001E-0001  9.406777E-0003
 -6.812860E-0002 -4.790433E-0001
 -1.967838E+0000  1.746538E-0001
  2.388646E-0001 -1.780862E+0000
  8.007497E-0001  2.987841E+0000
 -6.405974E-0001  2.261179E+0000
 -2.865684E+0000 -2.255307E+0000
  4.962079E+0000 -3.567588E+0000
 -8.956828E-0001 -9.388439E-0001
 -1.552092E-0001  2.085381E+0000
 -6.334700E-0001 -1.605430E+0000
 -3.269607E-0001  2.006445E+0000
 -1.648870E+0000 -1.689072E+0000
 -1.229408E-0001 -5.781231E-0001
  3.022563E+0000 -1.798749E+0000
 -4.523612E+0000  7.054068E-0001
  2.190631E+0000 -2.475859E+0000
 -5.550325E-0001  1.215614E+0000
  1.188306E+0000  4.817259E-0001
 -4.090029E-0001  2.595864E+0000
 -3.766567E-0001  1.476861E+0000
 -9.235969E-0001 -2.093836E+0000
  2.825012E+0000  2.410965E+0000
 -4.429572E-0001  1.854003E+0000
 -3.824641E+0000  1.975510E+0000
  3.376207E+0000 -4.678555E+0000
 -9.093062E-0001  2.207452E+0000
  2.544968E+0000  5.124924E+0000
 -3.836250E+0000  2.268068E+0000
 -4.190843E+0000 -1.397958E+0000
  5.215193E+0000 -3.489206E+0000
  2.553939E+0000  2.233449E+0000
 -3.812787E+0000  6.660251E-0001
 -1.499973E+0000 -4.394376E+0000
  2.571554E+0000 -4.401948E+0000
  1.467228E+0000  3.210912E+0000
  5.095932E-0001  9.878691E-0001
 -4.913345E+0000 -2.121714E+0000
  4.560226E+0000 -4.695784E+0000
  3.494495E-0001  1.246779E+0000
 -1.106024E+0000  4.917865E+0000
 -8.921891E-0002 -2.752778E+0000
 -1.178244E+0000 -3.509688E+0000
  3.794354E+0000 -6.031078E-0001
 -2.304932E+0000  3.924035E+0000
  8.300007E-0001 -2.257199E+0000
 -1.927903E+0000 -3.083735E-0001
  3.606740E+0000 -1.218265E+0000
 -2.948405E-0002  2.249831E-0001
  3.816741E-0001 -2.465942E+0000
 -1.911481E-0001  9.173946E-0002
  2.790477E+0000 -1.979182E+0000
  1.588619E-0001  2.739972E-0001
 -1.775388E+0000 -1.022726E+0000
  1.502593E+0000 -1.892760E+0000
  3.032705E+0000 -1.162474E+0000
 -2.007504E+0000  1.589447E+0000
  2.671715E+0000  1.238196E+0000
 -1.489226E+0000 -2.553209E+0000
  1.978183E+0000 -1.886330E+0000
 -1.166781E+0000 -3.335166E+0000
 -2.839268E-0001  1.281365E+0000
 -2.620167E-0001  5.849305E-0001
  2.713011E-0001 -2.494617E+0000
  7.154473E-0001 -2.165327E-0001
  7.981183E-0001  8.738934E-0001
 -2.929056E+0000  2.730931E+0000
  4.905441E-0001 -2.080423E+0000
  2.236176E-0001 -4.420726E-0001
  2.308829E+0000 -2.012604E+0000
 -8.633341E-0001  4.050540E+0000
 -1.562376E+0000 -8.094692E-0001
  3.840858E-0001 -1.196638E+0000
  3.177787E+0000  4.677315E-0001
 -1.710506E+0000  2.345235E+0000
 -7.707852E-0001 -2.234935E-0001
 -1.014787E+0000 -2.270266E+0000
  2.697203E+0000  1.016020E+0000
 -5.052565E-0001  3.341364E+0000
 -3.270238E+0000 -2.351054E+0000
  2.524246E+0000 -2.667548E+0000
  1.783870E+0000  6.256769E-0001
 -2.730215E-0001  2.117960E+0000
 -1.895277E+0000  1.643620E-0001
  2.454435E+0000 -7.178407E-0001
  1.279708E+0000  2.708512E+0000
 -3.264382E+0000  2.007606E+0000
  1.379208E+0000 -4.851849E-0001
 -2.647185E-0001 -1.298513E-0001
  2.480959E+0000  4.552465E+0000
 -1.977412E+0000  1.391777E+0000
 -3.388701E+0000 -2.006345E+0000
  2.075148E+0000 -6.891646E+0000
  1.336753E+0000  2.404528E+0000
 -7.556949E-0001  1.727476E+0000
 -5.104224E+0000  5.631689E-0001
  3.925007E+0000 -2.242256E+0000
  2.805276E+0000  5.448457E-0001
 -2.740598E+0000  2.591316E+0000
 -3.879881E-0001 -1.636806E+0000
  2.258942E+0000 -3.793517E-0001
 -5.030570E-0001  6.491555E-0001
 -1.298398E+0000  2.263956E+0000
  2.512571E-0001 -3.025501E+0000
 -3.489913E-0001 -8.125266E-0001
  3.249608E+0000  1.725289E+0000
 -2.940305E+0000  2.104822E+0000
 -7.329096E-0001  7.073940E-0001
 -1.885955E+0000 -2.467283E+0000
  2.750469E+0000 -2.681021E+0000
 -1.139811E+0000  4.846509E+0000
  2.268462E-0002 -3.327786E-0001
 -2.775950E+0000 -2.323480E+0000
  3.142069E+0000 -1.204207E+0000
  4.097397E-0001  5.594279E+0000
 -3.284066E+0000  3.078569E+0000
 -1.515213E+0000 -5.486982E+0000
  2.992915E+0000 -3.196438E+0000
  1.797311E+0000  2.199112E+0000
  4.065547E-0001 -8.641541E-0001
 -4.499988E+0000  4.819338E-0001
  3.133955E+0000 -1.679625E+0000
 -2.236311E-0001  3.850419E+0000
 -1.701050E+0000  1.495206E+0000
 -1.698684E+0000  2.646868E-0001
  3.364010E+0000 -1.584218E+0000
 -3.710705E+0000  2.766967E-0001
  3.935101E-0001 -2.023763E+0000
 -4.278101E-0001 -3.016391E+0000
  1.699798E+0000  4.688210E+0000
 -6.650098E-0001  2.308579E+0000
 -2.372541E+0000 -1.278736E+0000
  7.127482E-0001  2.790858E-0001
 -5.589133E-0001  2.370624E+0000
 -1.259004E+0000 -2.085913E+0000
 -7.709124E-0001 -3.024983E-0001
  1.051231E+0000 -7.917428E-0001
  1.325378E+0000 -6.196027E-0003
  3.420284E-0001  2.151186E+0000
 -1.287652E+0000 -1.038524E+0000
  1.329955E+0000 -4.249558E-0001
 -1.206881E+0000 -2.473879E+0000
  1.984181E+0000 -2.743109E-0001
  2.439837E-0001  2.594779E+0000
 -1.019253E+0000 -2.656328E+0000
  7.814415E-0001 -8.524961E-0001
  6.109562E-0002 -2.443365E+0000
 -5.566676E-0001  1.012580E+0000
 -4.388798E+0000 -1.831771E-0001
  3.388432E+0000 -1.370914E+0000
 -2.876065E-0001  3.850995E+0000
 -6.024258E-0003  3.676657E+0000
  1.436445E+0000 -3.752887E-0001
  2.101470E-0001  1.865890E+0000
 -4.013519E-0001  2.310712E+0000
 -9.993228E-0001  2.307065E+0000
 -2.388821E-0001 -2.474972E+0000
  1.411415E+0000  7.440156E-0001
 -5.316394E-0001  7.344999E-0001
 -1.349399E+0000  1.523412E+0000
 -2.143470E-0001  9.700025E-0001
  1.657074E+0000 -2.890105E+0000
 -2.244102E+0000  1.896685E+0000
 -3.843614E-0001  5.619304E-0001
 -3.177054E+0000  9.828547E-0001
  2.701239E+0000 -1.040357E+0000
  5.779144E-0001 -1.968177E+0000
  1.427034E+0000  1.554113E+0000
 -1.062695E+0000  1.297941E+0000
 -7.094499E-0002 -4.769017E-0001
 -2.724108E+0000  1.942229E+0000
  2.014717E+0000  1.481772E-0001
 -1.129671E+0000  2.416040E+0000
 -3.552105E-0001  1.592393E+0000
  8.769986E-0001 -3.071094E-0001
 -8.420566E-0001 -4.407231E-0001
  5.940720E-0001 -1.848392E+0000
 -2.099575E+0000 -2.873506E+0000
  3.966638E+0000  1.727044E+0000
 -4.193516E-0002 -6.663089E-0001
 -1.329577E+0000  2.583609E+0000
 -4.618247E-0001 -1.133302E+0000
  3.073002E-0001  4.825630E-0001
 -5.580640E-0001  2.362245E+0000
 -1.389713E+0000 -2.793275E+0000
  1.459761E-0001 -3.901395E+0000
 -7.387150E-0001  4.044370E-0002
  2.286107E+0000 -3.591653E-0001
 -5.205511E+0000  3.427287E+0000
  2.352332E+0000 -5.862630E-0001
  2.313413E+0000 -1.293605E+0000
  1.163986E-0001  1.831861E+0000
  8.276836E-0001  1.335217E-0001
 -2.024022E+0000 -8.255617E-0001
  2.847409E-0001 -2.256612E+0000
  1.766287E+0000 -1.902647E+0000
 -1.716465E+0000  4.672098E-0001
  2.912687E+0000 -2.070602E+0000
 -2.018728E-0001 -1.094807E+0000
  1.706720E+0000  2.376487E+0000
 -1.896883E+0000  2.064613E+0000
  3.455422E-0001 -6.377834E-0001
 -1.328332E-0001  2.843136E+0000
  8.477638E-0001  8.524071E-0001
 -1.031248E+0000  1.189598E+0000
 -1.064953E+0000 -3.015853E+0000
  1.731297E+0000  8.119161E-0001
  1.171960E+0000  5.130389E+0000
 -2.448627E+0000 -5.404682E-0001
 -3.712642E-0001 -5.897764E-0001
  4.091505E+0000  2.046746E+0000
 -1.426219E+0000  2.908482E+0000
 -4.291559E+0000  8.866291E-0001
 -5.370355E-0001 -1.617662E+0000
  4.473935E+0000  9.169710E-0003
 -2.964546E+0000  3.700717E+0000
 -1.281494E+0000 -3.027816E+0000
 -3.358940E-0001 -1.521114E+0000
  2.530436E+0000  8.372860E-0001
 -8.817047E-0001  1.492431E+0000
 -2.822116E+0000  1.731853E+0000
  3.280500E-0001 -3.669994E+0000
  1.529678E+0000  4.213701E-0001
  1.694790E+0000  2.729953E+0000
 -4.165135E+0000  1.892487E+0000
 -1.263829E+0000 -2.291621E+0000
  2.006263E+0000  2.466453E+0000
  9.209009E-0001  9.015889E-0001
 -1.676724E+0000 -1.883309E-0001
 -4.867373E-0001 -3.800968E+0000
  1.156433E+0000 -2.430407E+0000
  1.214149E+0000 -1.038351E+0000
  4.745938E-0001  2.101280E+0000
 -9.666341E-0001 -3.416014E-0001
 -1.566053E+0000 -8.045773E-0001
  3.208796E+0000 -1.618972E+0000
 -8.029205E-0001  1.589202E+0000
 -2.745523E+0000  2.201686E+0000
  6.901236E-0001 -1.088388E+0000
  2.030885E+0000 -3.274172E-0001
 -1.508584E+0000  2.031506E+0000
  8.206031E-0001 -1.784635E+0000
  1.470244E+0000  1.168171E+0000
 -9.890950E-0001  1.285533E+0000
  1.651845E+0000  1.221778E+0000
  2.431310E+0000  1.308458E+0000
 -4.372403E+0000  2.930312E+0000
  4.329143E-0001  1.478110E-0001
  5.968456E-0002  5.925034E-0001
  1.800122E+0000  3.357740E+0000
 -1.150750E+0000 -8.611654E-0001
 -1.277992E+0000 -2.862684E+0000
  4.064857E+0000 -1.577871E+0000
 -2.363099E-0001  3.652450E+0000
  3.302351E-0001  1.636521E+0000
 -3.565713E+0000 -5.590502E-0001
  1.056284E+0000 -1.043384E+0000
  7.099355E-0001  3.146617E+0000
 -4.144101E+0000  3.625441E-0001
  1.535202E+0000 -3.250074E+0000
  4.635873E-0001 -3.532685E-0001
  2.087523E+0000  3.209251E+0000
  6.165364E-0001  3.105990E+0000
 -4.677584E+0000 -8.956150E-0001
  1.663838E+0000 -4.640343E+0000
  2.845117E+0000  1.208664E+0000
  6.043877E-0001  2.733142E+0000
 -2.701978E+0000  1.740081E+0000
 -1.656290E+0000 -4.521768E+0000
  6.267405E-0002 -1.729437E+0000
  4.968681E+0000  9.775922E-0001
 -2.118039E+0000  2.966503E+0000
 -1.272803E+0000 -1.751204E+0000
  4.519450E-0002 -3.958791E+0000
  3.821689E+0000 -5.265982E-0001
 -2.283220E+0000  5.259371E+0000
 -4.369369E-0001 -1.701037E-0001
  2.578021E-0001 -4.310925E+0000
 -7.342609E-0001  6.659930E-0001
  4.514068E+0000 -4.677612E-0001
 -3.911029E-0001  3.286656E+0000
 -2.725067E-0001  8.587164E-0001
 -9.421480E-0001 -3.566998E+0000
  2.411300E+0000  2.315378E-0001
  2.742697E+0000  8.854433E-0001
 -2.051936E+0000  3.242932E+0000
 -2.157033E+0000  1.755977E+0000
  2.833032E+0000 -1.547997E+0000
  6.685408E-0001 -1.239786E+0000
  7.158091E-0001 -1.022811E-0001
 -3.039420E+0000 -1.277414E-0001
  2.024685E+0000 -3.849087E+0000
  3.045752E+0000  2.573359E+0000
 -1.323611E+0000  2.769449E+0000
 -3.092882E+0000 -1.983906E+0000
  1.945371E+0000 -2.088918E+0000
  5.477544E+0000 -4.366634E-0001
 -3.820737E+0000  6.753428E+0000
  6.811856E-0001 -2.767080E+0000
 -1.389354E+0000 -2.175214E+0000
  2.550197E+0000  8.859496E-0001
 -3.585963E-0002  4.137173E+0000
 -3.629963E+0000 -6.403511E-0001
  1.932317E+0000 -3.947458E+0000
  1.270034E+0000  1.260567E+0000
 -1.761160E+0000  4.041879E+0000
 -2.838179E+0000 -3.810134E+0000
  1.146925E+0000 -3.799283E+0000
  4.760425E+0000  3.251054E+0000
 -4.662600E+0000  3.643383E+0000
 -3.758444E+0000 -2.162427E+0000
  4.161559E+0000 -5.300137E+0000
  6.130899E-0001 -4.857495E-0001
 -1.576314E+0000 -6.933519E-0001
  1.183579E+0000 -2.125180E+0000
  5.912711E-0001 -1.720638E+0000
 -1.404410E-0001  4.194046E-0001
  8.223083E-0001  4.502038E-0001
 -1.266902E+0000 -2.589467E-0001
  8.214415E-0002 -3.847147E-0002
 -4.205829E-0001 -3.186405E+0000
  9.334549E-0001 -1.879197E-0001
 -5.283797E-0001  1.061939E+0000
 -1.147752E+0000 -6.871290E-0001
  7.955127E-0001 -5.859660E-0001
  1.387550E+0000  1.905591E-0001
 -1.644215E+0000  2.916956E-0001
  5.843155E-0001 -8.324569E-0001
  2.032630E+0000  2.622534E+0000
 -1.355791E+0000  7.525556E-0001
  9.463764E-0001  9.566628E-0001
  2.189751E+0000 -7.901824E-0001
 -1.690647E+0000  5.102111E-0001
  3.479173E+0000 -1.765979E+0000
  7.038442E-0002  1.410957E+0000
 -8.324072E-0001 -1.632153E+0000
 -1.070031E+0000 -4.282364E+0000
  3.168518E-0001 -1.215822E+0000
  2.024198E+0000  2.258566E+0000
 -3.493007E+0000 -3.300165E-0001
  2.352298E+0000 -3.946593E+0000
  4.235482E+0000 -7.827249E-0001
 -1.062044E+0000  3.186422E+0000
 -2.426831E+0000 -1.154227E+0000
  8.768597E-0001 -4.974430E+0000
  1.894035E+0000 -1.569650E+0000
  2.891286E+0000  3.746684E+0000
 -3.194705E+0000  1.061055E+0000
 -5.238839E-0001 -3.820364E+0000
  1.495187E+0000 -1.035061E+0000
  1.663606E+0000  1.276817E+0000
 -3.794447E-0001  8.930092E-0001
 -7.546275E-0001  1.894520E-0002
 -1.888554E+0000  1.578883E+0000
  9.447818E-0001 -2.727714E-0001
  2.405406E+0000 -1.488529E+0000
 -2.118418E+0000  1.383833E+0000
  1.555330E+0000 -6.012595E-0001
 -1.361552E-0001  1.171024E+0000
 -9.429492E-0001 -3.271932E-0002
 -1.317540E+0000 -2.792309E+0000
  3.168088E+0000 -1.651288E+0000
 -1.020426E+0000 -5.126022E-0001
  1.363589E+0000  2.399300E+0000
 -2.509820E+0000 -2.542390E-0001
 -1.306363E+0000  1.090102E+0000
  1.437313E+0000 -3.558151E+0000
  2.831184E-0001 -2.098966E-0001
  2.676952E+0000 -1.511404E+0000
 -2.218248E+0000  2.092799E+0000
  2.041274E-0001 -1.737579E+0000
  2.708444E+0000  5.164458E-0001
 -9.927167E-0001  4.119776E+0000
 -2.369740E+0000  3.879869E-0001
 -2.011945E+0000 -4.962982E+0000
  2.921826E+0000  7.340016E-0001
  1.638687E+0000  3.140938E+0000
 -4.005626E+0000  4.704189E-0001
  1.161780E+0000 -4.622680E+0000
  1.942625E+0000 -7.528125E-0001
 -8.715592E-0001  2.117012E+0000
  2.873234E+0000  5.763772E-0001
 -3.500368E+0000 -5.951513E-0001
  9.550116E-0001 -1.892642E-0001
  3.489781E-0001 -1.995795E-0001
 -3.081875E+0000 -5.334169E-0002
  2.201839E+0000  3.304984E-0001
  7.310563E-0001  3.186212E+0000
 -1.967776E+0000 -2.938737E-0001
 -1.806159E+0000 -1.661861E+0000
  1.092371E+0000 -1.977169E-0001
  1.828712E+0000  2.087846E+0000
 -2.170395E+0000 -7.527446E-0001
 -8.696578E-0001 -1.316108E+0000
  3.641711E+0000 -2.137172E+0000
 -8.565473E-0001  5.733854E+0000
 -3.136450E+0000 -2.337964E+0000
 -1.969075E+0000 -5.359003E+0000
  4.422809E+0000  1.216352E-0001
  6.356499E-0002  2.020412E+0000
 -4.946681E+0000  2.234123E+0000
  6.191259E-0001 -6.665414E+0000
  3.235648E+0000  1.146795E+0000
  8.977201E-0001  3.780258E+0000
 -4.056600E+0000 -8.582144E-0001
  1.645419E+0000 -2.868583E+0000
  2.573507E+0000 -1.375783E+0000
 -6.917914E-0002  1.880388E+0000
 -1.221319E+0000 -1.711858E+0000
 -1.355464E+0000 -2.039173E+0000
  1.298181E+0000 -2.289667E+0000
  8.716283E-0001  3.499475E+0000
 -1.976396E-0001 -2.084539E+0000
 -2.565494E+0000 -3.984798E+0000
  1.984223E+0000  3.884846E-0001
  8.574765E-0001  2.616600E+0000
 -2.292049E+0000  1.815008E+0000
 -1.473944E+0000 -2.345017E+0000
  3.655433E+0000 -4.014916E+0000
  2.344192E+0000  2.045801E+0000
 -2.040238E+0000  3.751791E+0000
 -1.120833E-0001 -1.677037E+0000
  4.793160E-0002 -2.439790E+0000
  1.566426E+0000  4.486619E+0000
 -4.017360E+0000  2.303401E+0000
 -1.895137E+0000 -3.255855E+0000
  5.515410E+0000 -1.186041E+0000
 -1.838117E-0001  1.998700E+0000
 -2.327706E+0000  2.045186E+0000
 -1.185408E+0000 -2.868165E+0000
  7.569547E-0001 -7.534871E-0001
  5.099812E-0001  6.549238E-0001
 -1.351098E+0000 -1.936107E+0000
  2.809901E+0000 -4.451378E+0000
  2.706148E-0001  4.764966E+0000
  1.607653E+0000  2.447881E+0000
 -4.225735E+0000 -7.737587E-0001
 -7.275643E-0001 -4.346681E-0001
  2.502426E+0000  4.883138E-0001
 -8.666424E-0002  1.634025E-0001
 -4.048082E-0001  1.696607E+0000
 -5.306080E-0001 -1.348689E+0000
  1.578672E-0001 -2.869905E+0000
  1.513901E+0000  1.013625E+0000
  7.977035E-0001  1.773007E-0001
 -2.114198E+0000  5.032045E-0001
  1.785427E+0000  2.045492E+0000
 -1.165162E+0000 -1.813989E+0000
  9.392045E-0001  2.672457E+0000
 -1.233100E+0000 -1.876313E+0000
 -8.399567E-0001 -2.175978E+0000
  4.453897E+0000 -2.050746E+0000
 -1.420781E+0000  6.843010E-0001
 -6.722081E-0001 -8.188758E-0001
 -3.119729E-0002  1.072239E+0000
  1.667431E+0000  1.601523E-0001
 -1.527670E+0000  6.317783E-0001
 -2.604044E+0000 -2.059024E-0001
  4.437443E+0000 -8.964614E-0001
 -2.126922E+0000  2.261682E+0000
  5.404441E-0001 -6.328132E-0001
 -5.114194E-0001 -4.678232E+0000
  9.760412E-0001  1.618840E+0000
 -6.627754E-0001 -1.588535E-0001
 -2.153934E+0000 -2.011941E+0000
  4.675792E+0000 -3.424045E-0001
  1.531173E+0000  1.117043E+0000
 -3.180913E+0000  2.612842E+0000
  1.111677E+0000 -2.829717E+0000
 -4.583385E-0001  1.348382E+0000
  3.777001E+0000  3.166255E+0000
 -5.235923E+0000 -1.693749E+0000
 -1.668211E+0000 -2.841690E+0000
  4.979867E+0000 -1.915359E+0000
  9.274605E-0002  5.227764E+0000
 -4.799637E-0002 -4.474587E-0001
 -4.529071E+0000 -2.354127E+0000
  3.978291E+0000 -2.122828E+0000
  9.885372E-0001  1.947385E+0000
 -2.248070E-0001  2.868401E-0001
 -3.193817E+0000 -2.581804E+0000
  2.952172E+0000 -1.846228E+0000
  2.403163E+0000 -5.968893E-0001
 -3.722211E+0000  8.586301E-0001
  1.288583E+0000  9.116384E-0002
  2.343267E-0001 -5.916674E-0001
  2.083934E+0000  2.379556E+0000
 -2.437395E+0000 -5.977101E-0001
 -1.148975E+0000 -1.589413E+0000
  2.084528E+0000 -4.010353E+0000
 -6.045888E-0001  2.956715E+0000
 -9.577465E-0001 -1.372503E+0000
  7.959981E-0001 -2.425887E+0000
  1.562739E+0000  2.270159E+0000
 -4.425332E-0001  4.631211E+0000
 -3.198449E+0000 -2.236337E+0000
  8.394766E-0001 -4.557436E+0000
  1.030500E+0000  5.750407E+0000
 -1.482952E-0001 -5.058766E-0001
 -4.385036E+0000 -2.273096E+0000
  5.875834E+0000 -2.301400E+0000
 -9.437423E-0001  2.885718E+0000
 -3.470341E+0000  5.703550E-0001
  6.289162E-0001 -8.428622E-0001
  2.287693E+0000 -2.653705E+0000
  8.513217E-0001  1.959267E+0000
 -2.075150E+0000  2.580137E-0001
 -3.168546E-0001 -8.139701E-0003
  2.952375E+0000  1.738281E+0000
 -9.762137E-0001  3.046910E+0000
 -4.846935E-0001 -8.690876E-0001
 -2.647591E+0000 -1.911185E+0000
  5.373433E+0000 -5.885077E-0001
 -2.214759E+0000  2.823599E+0000
 -5.732407E-0003 -1.380601E+0000
 -2.522700E+0000  4.126562E-0001
  2.767969E+0000 -1.066882E+0000
 -1.935763E+0000 -4.155567E-0001
 -1.835101E+0000 -6.594615E-0001
  1.234057E+0000 -2.878682E+0000
  1.536615E+0000  2.105382E+0000
 -4.463095E-0001  1.471237E+0000
 -4.505465E+0000  1.450933E+0000
  1.931121E+0000 -5.081376E+0000
  1.181015E+0000  2.448990E+0000
 -8.178417E-0001  2.885264E+0000
 -5.444171E+0000 -1.496755E+0000
  5.978669E+0000 -3.603267E+0000
  1.634757E+0000  4.749960E+0000
 -5.560124E+0000  1.454242E+0000
  2.712856E-0001 -5.431517E+0000
  3.707926E+0000  1.448416E-0001
  1.762793E+0000  4.071653E+0000
 -4.672027E+0000  1.171134E+0000
 -1.149817E+0000 -4.248222E+0000
  4.181486E+0000 -6.337405E-0001
  1.771220E+0000  2.629722E+0000
 -2.842466E+0000  6.501996E-0001
 -8.088955E-0001 -4.249938E+0000
  4.254764E+0000  1.429960E+0000
  1.296627E+0000  6.451455E-0001
 -2.486357E+0000 -1.724413E+0000
 -1.782291E-0001 -3.212654E+0000
  3.201104E+0000  1.653616E+0000
 -1.343168E+0000  3.303950E+0000
 -1.978014E+0000 -4.500318E-0001
  1.566494E+0000 -3.980249E-0001
  1.333818E+0000 -3.416198E+0000
 -1.153425E+0000  4.573256E+0000
 -1.416157E+0000 -7.745046E-0001
 -7.954848E-0001 -1.426895E+0000
  2.466403E+0000 -1.378475E+0000
  5.102077E-0001  4.756097E-0001
 -1.547032E+0000 -7.086185E-0001
  1.920975E+0000 -3.580044E+0000
  3.000267E+0000  5.874966E-0002
 -1.922959E+0000  1.329972E+0000
 -1.368259E+0000 -3.530381E+0000
  2.836485E-0001 -1.801104E-0001
  2.533030E+0000  1.296727E-0001
  3.300964E-0001  2.414114E+0000
 -1.605895E+0000 -4.126134E-0001
  1.620203E+0000 -1.983206E+0000
  1.472618E+0000  2.512611E+0000
 -1.044382E+0000  1.759504E-0001
 -9.411230E-0001 -2.866239E-0001
 -5.269752E-0001  2.320525E-0001
  1.789528E+0000  7.083102E-0001
 -1.454591E+0000  3.023827E+0000
 -7.760661E-0001 -1.421790E+0000
  1.186418E+0000 -2.521245E-0001
  2.738937E+0000  3.281995E-0001
  1.509037E-0001  3.523830E+0000
 -1.277869E+0000 -1.544536E+0000
  1.320503E-0002 -2.414776E+0000
  1.526724E+0000 -8.506337E-0002
 -3.624234E-0001  2.743400E+0000
 -1.614745E+0000 -1.706424E+0000
  2.823762E+0000 -3.859575E+0000
  2.424102E+0000  4.655663E-0001
 -1.024963E+0000  1.426083E+0000
 -2.697905E+0000 -1.066546E+0000
  1.625423E+0000 -4.767354E+0000
  1.809258E+0000  2.092188E+0000
 -1.444027E+0000  1.285831E+0000
 -8.810319E-0001 -3.601578E+0000
 -1.079572E-0001  9.774464E-0001
  2.158834E+0000 -7.472698E-0001
  1.086308E+0000  3.652498E+0000
 -3.782420E+0000 -2.687902E+0000
 -2.922065E-0002 -3.471608E+0000
  3.979880E+0000  2.052460E+0000
  2.968946E-0001  1.314666E+0000
  2.751034E-0001  7.826158E-0002
  7.398050E-0001 -3.589067E+0000
  2.498247E-0001  1.435400E+0000
  1.776703E+0000  2.298691E+0000
 -4.744495E-0001 -1.882389E-0001
 -3.103092E+0000 -7.647315E-0001
  3.464161E+0000 -8.186823E-0002
  1.406696E-0002  4.686156E+0000
 -1.821199E-0001  3.527073E+0000
 -2.230199E+0000 -2.311570E+0000
  1.446011E+0000 -1.476737E+0000
  3.628981E+0000  1.176945E+0000
 -2.264844E-0001  7.552040E-0001
 -4.941748E+0000 -1.310448E+0000
  2.757047E+0000 -3.657671E-0001
  1.091408E+0000  2.993781E+0000
 -2.498488E+0000  1.907663E+0000
  5.217592E-0001 -2.329465E+0000
  1.903247E+0000  1.881691E+0000
  1.086160E+0000  1.221211E+0000
 -4.987790E-0001 -1.356308E+0000
 -2.785891E+0000 -1.218580E+0000
  3.828340E-0001 -1.830725E+0000
  1.611220E+0000  4.173403E+0000
  1.813059E-0001  1.301069E+0000
 -1.612407E+0000 -3.084548E+0000
  1.711354E-0001 -1.924112E+0000
  2.127919E+0000  1.056619E+0000
 -4.384669E+0000  2.226887E+0000
 -1.577120E+0000 -2.667746E+0000
  6.503059E-0001 -1.694355E+0000
  2.111204E+0000  1.803606E+0000
  2.743396E-0001 -1.621116E+0000
 -2.716469E+0000 -2.864756E+0000
  2.332129E+0000 -8.053484E-0001
  2.758031E-0001  4.369785E+0000
 -4.993524E-0001  9.652619E-0002
 -2.172697E+0000  3.971692E+0000
  1.151922E+0000 -6.405216E-0001
 -4.143718E-0001 -7.413037E-0001
  1.884825E-0001  2.220144E+0000
  1.612710E-0001 -3.012077E+0000
 -3.033203E-0001  2.679060E+0000
  5.836218E-0001 -8.508811E-0001
 -2.831376E+0000  3.714469E+0000
  1.447057E+0000  2.125279E+0000
 -1.154210E+0000 -2.175634E-0002
 -4.180199E-0001  3.548307E+0000
  2.303951E+0000  3.938354E-0001
 -1.772773E+0000  1.479863E+0000
  7.930305E-0001 -5.071287E-0001
 -3.846027E-0001 -7.858060E-0001
 -1.119117E+0000  4.346449E-0001
  1.112131E+0000 -2.167643E+0000
 -1.178919E+0000 -6.748434E-0001
  1.726426E-0001 -2.775983E+0000
 -3.667082E-0001 -1.676045E+0000
  5.745458E-0001  3.202899E+0000
 -1.873643E+0000  1.510563E+0000
 -2.432917E+0000 -3.929117E+0000
  3.936769E+0000 -5.072961E-0001
  2.294195E+0000  4.240463E+0000
 -6.649319E+0000  1.326732E-0001
  7.863449E-0001 -3.318686E+0000
  3.393243E+0000 -1.746837E+0000
  3.770542E+0000  2.235138E+0000
 -1.813830E+0000  5.401841E+0000
 -3.146034E+0000 -4.103560E+0000
  1.440289E+0000 -4.807995E+0000
  2.591044E+0000  1.980619E-0001
 -1.004994E+0000  9.794917E-0001
 -2.941599E+0000 -3.145027E+0000
  2.530825E+0000 -7.242452E-0001
  1.652267E+0000 -3.777384E-0001
 -8.882690E-0001 -9.589515E-0001
  1.561127E+0000 -2.731261E-0001
 -1.053445E+0000  3.178224E+0000
  3.083248E+0000 -1.323304E+0000
 -2.593434E+0000  1.155879E+0000
  9.287436E-0002  1.136950E+0000
  1.273815E-0001 -1.820047E+0000
  1.550662E+0000  1.428040E+0000
 -2.550047E+0000  8.276601E-0001
 -1.845615E+0000 -3.886915E+0000
  1.682824E+0000  1.796997E-0002
  2.485311E+0000  3.336056E+0000
 -4.899199E-0001 -8.165708E-0002
 -5.907776E+0000 -1.347029E+0000
  2.504794E+0000 -1.469030E+0000
  3.018653E+0000 -9.213285E-0002
 -1.099881E+0000  1.969088E+0000
 -1.477471E+0000 -6.084305E-0001
  1.226560E+0000 -1.706287E+0000
  5.978322E-0001  1.489774E+0000
 -6.057117E-0001 -4.755322E-0001
 -1.006628E+0000  1.356006E+0000
  9.417113E-0001 -1.096160E+0000
 -2.298813E+0000  5.999324E-0001
 -7.032653E-0001 -1.020703E-0001
  2.875853E+0000 -2.539640E+0000
 -5.666403E-0001  3.422237E+0000
 -1.302630E+0000  1.385578E+0000
 -9.539914E-0001 -2.300218E+0000
  3.126040E+0000 -8.437099E-0001
 -3.376900E-0001  1.912104E+0000
 -9.610477E-0001  5.297008E-0001
 -1.105103E+0000 -1.251566E+0000
  1.753940E+0000 -4.901887E+0000
  5.895443E-0001  1.232710E+0000
  2.051368E+0000  5.594397E-0001
 -1.615132E+0000 -2.044023E+0000
 -6.821708E-0001 -3.395774E-0001
  9.463887E-0001  7.759681E-0001
 -9.732564E-0001  9.348198E-0001
  1.368313E+0000 -2.360669E+0000
 -5.363852E-0001  1.306636E+0000
  1.522849E+0000  4.541175E-0001
  6.758191E-0001  1.141997E+0000
 -8.919341E-0001 -1.849533E+0000
  7.459275E-0001 -1.570750E+0000
  1.677815E+0000  9.253182E-0001
  6.835578E-0001  2.090809E+0000
 -3.133359E+0000  4.275730E-0001
  1.611921E+0000 -1.193055E+0000
  1.721067E+0000 -6.605846E-0001
 -1.288019E+0000  1.089284E+0000
 -3.811589E-0001  5.489268E-0001
 -1.579511E+0000 -2.387714E+0000
  3.194664E+0000 -1.731322E+0000
 -9.956417E-0001  2.120665E+0000
  4.117565E-0001  1.991379E-0001
 -1.005870E-0001 -2.297454E+0000
  1.964892E+0000 -3.033150E+0000
  1.667302E-0001  9.834271E-0001
  1.132816E+0000 -2.315828E+0000
  1.361750E+0000  8.962879E-0001
 -1.513079E+0000  3.799295E-0001
  8.543541E-0002  7.787522E-0001
 -2.519491E-0001 -1.155108E+0000
 -1.557029E+0000  4.729245E-0001
 -9.477810E-0001 -6.651559E-0001
  3.009183E+0000 -3.333153E+0000
 -4.900387E-0002  3.222982E+0000
 -1.851792E+0000  1.653767E+0000
 -6.775256E-0001 -1.701091E+0000
 -1.983543E-0001 -4.851928E+0000
  2.915927E+0000  2.523659E-0001
 -2.604669E+0000  4.396307E+0000
  9.803133E-0002 -4.310205E+0000
  1.619460E+0000 -4.942394E+0000
  3.452506E+0000  4.340512E+0000
 -5.507189E-0001 -5.778663E-0001
 -3.812352E+0000 -5.032898E-0001
  5.732289E+0000 -1.080279E+0000
 -1.456523E+0000  3.146321E+0000
  8.732581E-0001  2.250351E+0000
 -2.103869E+0000 -1.838398E-0002
 -7.291363E-0001 -7.791267E-0001
  2.427675E+0000 -3.377869E-0001
  1.059997E+0000  1.557082E+0000
 -2.656133E+0000  3.024512E-0001
  1.561288E+0000 -1.805644E+0000
  3.454291E+0000 -1.027360E+0000
 -2.003989E+0000  3.296731E+0000
  1.436652E+0000 -2.245213E+0000
 -9.644764E-0001  7.769779E-0001
  1.390110E+0000  1.675605E+0000
  4.020149E-0001 -6.403626E-0001
 -7.664002E-0001 -6.923287E-0001
  1.009243E+0000  1.273423E+0000
 -1.565247E+0000 -2.529847E-0001
  1.120173E+0000  3.828145E-0001
 -3.416165E-0001 -7.930968E-0001
  7.370097E-0001  5.906074E-0001
  7.439135E-0001  1.681550E+0000
 -3.095952E+0000 -1.100955E+0000
 -1.207926E+0000 -2.844136E+0000
  3.442028E+0000 -8.728776E-0001
 -3.536125E-0001  2.350497E+0000
  7.423691E-0001 -1.928627E+0000
 -1.224033E+0000 -5.693038E-0001
  1.149087E+0000  3.993087E-0001
 -7.052684E-0001  2.255917E+0000
 -2.873650E+0000  9.455861E-0001
  2.239851E-0001 -2.619840E+0000
 -2.638835E-0001  2.650044E+0000
  3.470188E+0000  2.774118E+0000
 -1.485021E+0000  3.844462E+0000
 -1.549455E+0000 -3.600538E+0000
  4.313854E+0000 -1.983686E+0000
 -3.576861E-0002  3.396196E+0000
 -3.040557E+0000 -1.729427E-0001
  6.291178E-0001 -3.005381E+0000
  1.661245E-0001  4.854096E+0000
  1.447913E+0000  1.698870E+0000
 -7.175315E-0001 -4.919771E-0001
 -2.353998E+0000  1.645146E+0000
  4.364180E+0000 -2.373260E+0000
 -6.097130E-0001  3.935081E+0000
  6.754644E-0001  1.830465E+0000
 -3.492655E+0000 -1.260488E+0000
 -1.189967E+0000 -1.211595E+0000
  3.679241E+0000 -4.750015E-0001
 -8.050031E-0003  3.375369E+0000
 -3.768402E-0001 -8.499205E-0001
 -8.925359E-0001 -5.559426E+0000
  4.607382E+0000 -2.385950E+0000
 -3.810887E-0002  3.360232E+0000
 -8.379248E-0001  2.930361E+0000
 -7.792943E-0001 -5.110085E+0000
  3.949114E+0000 -8.381823E-0002
  8.793742E-0001  2.692472E+0000
 -2.112684E+0000 -7.408096E-0001
 -1.756326E+0000 -9.371216E-0001
  5.185381E+0000 -8.020133E-0001
 -2.427613E-0001  2.126104E+0000
 -2.982352E+0000  1.912086E+0000
  3.063102E-0001 -1.922966E+0000
  6.819418E-0002 -2.794580E-0001
  6.024162E-0001  2.708465E+0000
 -2.144781E+0000 -5.653143E-0001
 -9.639229E-0001 -2.307773E+0000
  3.931523E+0000 -1.524294E+0000
  4.111113E-0001  5.144235E+0000
 -2.402729E+0000 -4.245211E-0001
 -7.124022E-0001  7.170987E-0001
  1.240472E+0000 -1.255472E+0000
  1.707848E-0001  1.808964E+0000
 -1.271463E+0000 -1.041823E+0000
  1.159631E-0001  2.381767E+0000
 -3.686947E-0003 -3.228078E+0000
  4.949627E-0001  2.872560E+0000
  5.634404E-0001  3.340517E+0000
 -1.078381E+0000 -1.297296E+0000
  8.865520E-0001  1.155129E+0000
  3.891514E+0000  1.380598E+0000
 -3.038812E+0000  3.497811E+0000
 -8.406588E-0001 -1.293524E+0000
 -1.273756E+0000 -2.385073E+0000
  1.461032E+0000  1.512218E+0000
 -2.012842E-0001 -3.478416E-0001
 -3.126763E+0000  1.219562E+0000
 -5.062663E-0001 -3.859946E+0000
  1.233415E+0000 -1.188455E+0000
  1.321950E+0000  2.283193E+0000
 -4.362319E+0000 -4.921551E-0001
 -1.612570E+0000 -4.111608E+0000
  3.363880E+0000  1.361246E-0001
 -1.030786E+0000  1.108803E+0000
  1.532275E-0002 -2.577501E+0000
 -3.141258E-0001 -1.352047E+0000
  1.720460E+0000 -3.389795E-0001
 -1.548656E+0000  1.290342E+0000
 -2.005873E+0000 -2.010969E-0001
  9.545011E-0001 -3.659276E+0000
 -2.892218E-0001  3.002154E+0000
  1.843159E+0000  4.127224E+0000
 -3.867104E+0000  1.451283E+0000
 -4.591073E-0001 -5.510346E+0000
  2.933963E+0000 -1.866102E+0000
  2.944595E+0000  6.598415E+0000
 -5.019482E+0000  7.710020E-0001
 -2.594590E+0000 -5.056778E+0000
  6.248491E+0000 -5.311085E-0001
  1.336763E+0000  6.938791E+0000
 -4.989229E+0000  1.516334E+0000
  1.333703E+0000 -5.475501E+0000
  4.424678E+0000 -1.669716E+0000
  2.692666E-0001  6.418245E+0000
 -3.043232E+0000 -2.173616E-0001
 -3.128353E+0000 -3.172038E+0000
  2.943506E+0000 -1.248669E+0000
  1.215522E-0001  5.787822E+0000
 -2.417275E+0000  1.692427E+0000
 -1.282924E+0000 -6.469081E+0000
  2.383088E+0000 -3.482891E-0001
  4.219538E+0000  4.427094E+0000
 -4.296520E+0000  8.427554E-0001
 -2.086298E+0000 -3.371612E+0000
  1.809774E+0000  1.528005E-0001
  5.709276E+0000  3.808453E+0000
 -4.378637E+0000  3.171208E+0000
  1.249699E-0001 -2.372392E+0000
  2.400823E+0000 -7.861017E-0001
  3.018825E+0000  5.091527E+0000
 -2.414606E+0000  1.909472E+0000
 -2.836914E+0000 -2.548236E+0000
  2.947957E+0000  3.427628E-0001
  3.031281E+0000  4.366106E+0000
 -3.868761E+0000  3.050939E+0000
 -8.561802E-0001 -3.220262E+0000
  1.122896E+0000 -4.942399E+0000
  2.240420E+0000  3.091838E+0000
  1.010164E-0003  2.399856E+0000
 -4.715475E+0000 -2.730184E+0000
  2.695466E+0000 -3.649954E+0000
  3.156917E+0000  3.351583E+0000
 -4.240395E+0000  7.115868E+0000
 -1.055495E+0000 -6.092814E+0000
  5.890168E-0001 -2.781650E+0000
  4.655796E+0000  6.517140E-0001
 -1.653160E+0000  4.944690E+0000
 -3.129022E+0000  1.656142E-0001
  1.350592E+0000 -2.799404E+0000
  3.824510E+0000  2.993099E+0000
 -1.480418E+0000  1.395038E+0000
 -7.017742E-0001 -2.743622E+0000
 -1.067073E+0000 -7.651980E-0001
  5.161173E+0000  4.128062E+0000
 -5.508407E+0000  3.136379E+0000
 -3.245016E+0000 -4.950336E+0000
  4.131588E+0000 -9.185080E-0001
  1.531131E+0000  4.891189E+0000
 -2.380165E+0000  1.210345E+0000
 -4.474998E+0000 -2.977397E+0000
  1.977182E+0000 -2.600912E+0000
  3.984855E+0000  2.362300E+0000
 -1.400876E+0000  4.631090E+0000
 -2.660904E+0000 -3.053887E+0000
  6.461149E-0001 -5.912765E+0000
  4.558545E+0000  3.834788E-0001
 -8.939711E-0001  5.653421E+0000
 -2.884717E+0000 -2.595843E+0000
 -1.412041E+0000 -3.700168E+0000
  4.214108E+0000 -1.229021E+0000
  3.871632E-0001  2.656706E+0000
 -4.759099E+0000 -1.003003E+0000
  2.687910E+0000 -5.761938E+0000
  1.905399E+0000 -4.970653E-0001
  1.090403E-0001  3.429875E+0000
 -2.641225E+0000 -5.930372E-0001
 -6.915926E-0002 -6.082084E+0000
  3.681854E+0000  8.563334E-0001
  7.831661E-0001  3.495839E+0000
 -5.400416E+0000  1.637285E+0000
 -2.300578E-0001 -3.352151E+0000
  1.939871E+0000  2.078360E-0001
  1.760460E+0000  2.564377E+0000
 -1.396828E+0000  3.069946E+0000
 -2.992191E+0000 -3.325712E-0001
  2.737335E+0000 -5.864867E+0000
  2.310034E+0000  1.214345E+0000
  1.305730E-0001  5.187130E+0000
 -2.874522E+0000  6.880154E-0001
 -1.148626E+0000 -1.290073E+0000
  4.309767E+0000 -1.021192E+0000
 -2.001265E+0000  2.651314E+0000
 -7.809902E-0001 -1.922138E+0000
  1.064686E+0000 -2.339107E+0000
  3.435303E+0000  2.339234E-0001
 -5.874650E-0001  4.673291E+0000
 -2.198759E+0000  2.383183E+0000
  9.709270E-0001 -3.939405E+0000
 -4.399353E-0001 -2.338153E-0001
  4.439510E+0000  2.563650E+0000
 -6.329511E+0000 -8.458010E-0001
  3.104500E-0001 -3.494098E+0000
  3.947964E+0000 -7.413074E-0001
 -7.447569E-0001  3.644192E+0000
 -5.245794E+0000  2.551517E+0000
  3.247903E+0000 -4.886792E+0000
 -4.560828E-0001  2.885189E-0001
  1.132320E+0000  3.678942E+0000
 -3.286530E+0000 -1.412618E+0000
 -1.957356E+0000 -4.680083E+0000
  4.318484E+0000 -1.472342E+0000
  7.848884E-0001  5.732408E+0000
 -4.671036E+0000 -3.501162E-0001
  5.682153E-0001 -3.955138E+0000
  4.764794E+0000  1.078095E+0000
  3.692375E-0001  6.481169E+0000
 -4.119405E+0000 -3.220535E+0000
  2.679374E+0000 -1.954472E+0000
  4.028278E+0000 -2.321487E+0000
 -2.813278E+0000  5.904381E+0000
 -3.944464E-0001 -1.121793E+0000
  1.122622E+0000 -2.368922E+0000
  2.230481E+0000  2.369299E+0000
 -2.879649E+0000  3.148777E-0001
 -1.608901E+0000 -3.411237E+0000
  2.473181E+0000 -1.630262E+0000
  5.708558E-0001 -2.043135E+0000
 -1.463605E+0000  8.145617E-0001
  1.508142E+0000 -9.013339E-0001
 -1.735065E+0000  3.259854E+0000
  9.248123E-0001 -6.222411E-0001
 -2.151801E-0001 -3.419217E+0000
  3.740059E-0001  4.428031E-0001
  1.528007E+0000 -1.011556E-0001
 -3.988374E+0000  2.356362E+0000
 -3.360565E-0001 -4.611471E+0000
  2.537600E+0000  8.147837E-0002
  4.041193E-0001  2.879344E+0000
 -6.777407E-0001 -7.568592E-0002
 -8.403786E-0001 -2.016893E+0000
  2.324273E+0000 -1.050842E+0000
 -8.695945E-0002 -1.010463E+0000
 -1.062878E+0000  3.960983E-0001
 -9.004528E-0001 -1.415239E+0000
  1.498825E+0000 -1.119933E+0000
  1.239004E+0000 -1.006276E+0000
 -1.097043E+0000 -7.014076E-0001
  2.197236E+0000  1.359983E+0000
 -1.673021E+0000  1.802375E-0001
 -1.818112E-0001 -3.285026E-0001
 -1.222706E+0000 -1.599109E+0000
  2.874011E+0000 -2.304739E+0000
 -6.450663E-0001  2.278702E+0000
 -2.899614E-0001  7.408893E-0001
  1.437899E+0000  1.295316E-0001
  1.792589E-0001  1.088192E+0000
 -1.102495E+0000 -1.792276E+0000
  8.828305E-0001 -2.725353E+0000
  7.641824E-0001  3.246674E+0000
  1.076618E-0001  1.639214E+0000
 -8.611978E-0001  7.031519E-0001
  2.604679E+0000 -1.673236E+0000
  1.150283E+0000  1.426660E-0001
  1.778601E-0001 -1.224295E+0000
 -1.967182E+0000  7.238886E-0001
  2.559002E+0000 -4.441314E-0001
 -3.592592E+0000  2.408974E+0000
  1.064741E+0000 -9.402287E-0001
 -1.309648E+0000  6.329186E-0001
  3.037247E-0001 -9.816686E-0001
  1.960625E-0001  4.081132E-0001
 -2.839011E+0000  2.286784E+0000
  7.876086E-0001 -4.755220E+0000
  2.682339E+0000  1.957997E-0001
  3.559619E-0001  6.002951E+0000
 -2.517055E+0000 -1.990865E+0000
 -1.676925E+0000 -1.444601E+0000
  4.863596E+0000 -1.513210E+0000
  2.788024E+0000  5.988912E+0000
 -2.836234E+0000 -4.943648E-0001
 -1.851985E+0000 -5.402185E+0000
  4.795689E+0000 -2.524810E+0000
  1.109072E+0000  4.641579E+0000
 -3.396412E+0000  9.649114E-0001
 -3.569101E+0000 -3.451425E+0000
  4.635088E+0000 -5.153242E+0000
  2.597728E+0000  1.549383E+0000
 -2.026957E-0001  2.325421E-0001
 -3.522276E+0000 -1.509309E+0000
  1.773096E+0000 -2.879349E-0001
  3.168311E+0000  4.470406E+0000
 -1.933684E+0000  1.022282E+0000
 -2.316196E+0000  2.283761E-0001
  4.685146E+0000 -1.725963E+0000
 -2.930560E-0001  1.944340E+0000
 -3.214101E+0000  9.046003E-0001
  6.106869E-0001 -1.478187E+0000
 -3.165591E-0002  1.525838E+0000
  1.425356E+0000  1.433134E+0000
 -3.115136E+0000 -1.762582E+0000
 -1.524298E+0000 -1.179221E+0000
  2.201477E+0000 -4.360600E+0000
 -8.399125E-0001  3.907009E+0000
  2.515578E-0001  1.495505E+0000
 -6.758514E-0001 -4.046818E+0000
  9.040875E-0001  5.136898E-0001
  2.062370E+0000 -2.323591E+0000
  1.996488E+0000 -2.964173E+0000
 -1.783286E+0000 -1.199542E+0000
  2.976950E+0000  3.451618E-0001
  1.391562E+0000  2.570532E+0000
 -2.167698E+0000 -3.061250E-0001
 -1.054927E+0000 -4.722347E+0000
  3.812457E+0000 -3.870726E+0000
  2.872685E+0000  4.011588E+0000
 -3.808846E+0000  3.963928E+0000
  5.134457E-0001 -4.127655E+0000
 -5.123824E-0001  5.648833E-0001
  5.096412E+0000  1.769710E+0000
 -5.342880E+0000  3.377221E+0000
  1.002393E+0000 -5.912578E+0000
 -1.939635E+0000 -1.855795E+0000
  3.111152E+0000  2.306264E+0000
 -2.826547E+0000  7.016667E-0001
 -3.320215E+0000 -2.594751E+0000
  3.304543E+0000 -1.686330E+0000
  1.551458E+0000  4.804228E+0000
 -9.512711E-0002  7.336867E-0002
 -5.744617E+0000 -6.096384E-0001
  5.746303E+0000  3.997999E-0001
  4.357924E-0001  3.687827E+0000
 -2.482216E+0000 -1.277586E+0000
  1.015773E+0000 -2.328489E+0000
  1.167580E+0000 -1.103288E+0000
  1.673728E+0000  9.292829E-0001
 -7.827639E-0001  2.751798E+0000
 -1.785686E+0000 -3.598335E+0000
  1.510724E+0000 -2.092535E+0000
  2.971377E+0000  1.780786E+0000
 -3.464084E-0001 -1.860924E+0000
 -3.004870E+0000 -4.142162E+0000
  2.074395E+0000 -2.201328E+0000
  1.893412E+0000  2.810929E+0000
 -5.583007E+0000  3.529865E+0000
  6.210768E-0001 -5.436529E+0000
  3.712767E+0000 -1.951746E+0000
  8.613023E-0001  2.307712E+0000
 -2.522253E+0000  3.127628E+0000
  1.265146E+0000 -1.859597E+0000
  2.425212E+0000 -1.092549E-0001
 -4.732509E-0001  2.492906E+0000
 -1.434914E+0000  1.046695E+0000
  1.919964E+0000 -3.292660E+0000
 -1.203178E-0001  7.706925E-0001
  4.551581E-0002  9.766648E-0001
 -2.844602E+0000 -6.373462E-0001
  4.742698E-0001 -1.120204E+0000
  2.075164E+0000  1.556167E+0000
 -1.413254E+0000  2.323540E+0000
  4.278785E-0002 -9.002504E-0002
  6.189557E-0001 -1.455319E-0001
  1.310174E+0000  1.837111E+0000
 -1.440408E+0000  1.272689E+0000
  3.478780E-0002  7.003299E-0001
  2.912178E-0002 -2.330747E+0000
  2.385098E+0000  1.299279E+0000
  9.200520E-0001 -1.294575E-0001
 -3.526020E+0000  1.599459E+0000
  5.394534E-0001 -6.809308E-0002
  1.555554E+0000  3.117754E-0001
 -2.659839E+0000  2.014585E+0000
 -2.742130E-0001  1.194600E-0001
  6.886900E-0001 -1.275595E+0000
  2.294248E+0000 -3.002640E-0002
 -2.717761E-0001 -1.400912E-0001
 -2.989963E+0000 -2.140353E+0000
  6.463508E-0001 -2.534083E+0000
  3.654666E+0000  2.324614E+0000
 -2.872183E+0000  1.363678E+0000
  1.577465E-0001 -2.166589E+0000
  2.831351E+0000  2.558685E-0001
  1.717631E+0000  3.380139E+0000
 -3.453670E+0000  5.119366E+0000
  3.161010E-0001 -3.358390E+0000
  1.551072E+0000 -2.802878E+0000
  9.023924E-0001 -1.673332E+0000
  7.013042E-0001 -2.796013E+0000
 -3.813776E+0000 -1.842257E+0000
  2.599720E+0000  8.443593E-0002
  2.088266E+0000  1.797447E+0000
 -3.912567E+0000  2.167341E+0000
  1.376093E+0000 -8.946794E-0001
 -1.069340E-0001 -3.752594E+0000
  2.017280E+0000  4.127487E-0001
 -7.096505E-0001  2.941362E+0000
 -6.917842E-0001 -1.421537E+0000
  3.445682E+0000 -1.754388E+0000
 -5.598851E-0001 -8.300171E-0001
 -1.722061E+0000 -1.971303E-0001
 -4.335885E-0001 -3.020643E+0000
  2.010899E+0000 -6.219589E-0001
  1.225943E+0000  4.650466E+0000
 -2.663685E+0000 -2.510030E-0001
  1.202433E+0000 -1.584739E+0000
  1.169146E+0000  3.694192E-0001
  3.474413E+0000  2.553200E+0000
 -4.892394E+0000  1.316532E+0000
  1.775333E-0001 -5.936384E+0000
  2.731188E+0000 -6.307288E-0001
  7.251595E-0001  1.438234E+0000
 -2.165097E+0000 -1.486560E+0000
  2.266697E+0000 -7.278589E-0002
 -6.205829E-0001  2.904607E+0000
 -1.627865E+0000  5.376527E-0001
  1.571878E+0000 -4.937382E+0000
 -9.638928E-0001  2.462562E+0000
  3.831304E+0000  3.642478E+0000
 -2.505980E+0000  7.007785E-0001
 -1.478074E+0000 -1.629050E+0000
  3.818158E+0000 -2.598757E+0000
 -2.427489E+0000  4.505291E+0000
  2.735242E+0000 -4.591456E-0001
 -4.764548E-0001 -3.109550E-0001
 -1.370748E+0000  1.022344E-0001
  2.966359E+0000 -1.536390E+0000
 -3.181935E+0000  1.280968E+0000
  2.101279E+0000 -1.431410E-0001
 -1.246975E+0000  5.449812E-0002
  8.305382E-0001 -7.124592E-0002
  8.417903E-0001 -1.980446E-0001
 -9.354335E-0001  7.192204E-0001
 -5.536962E-0001 -1.704919E+0000
  2.490438E+0000 -1.144152E+0000
  1.924147E+0000  8.802951E-0001
 -7.926878E-0001  8.034231E-0001
 -1.130352E+0000  3.097758E-0002
  1.069083E+0000  2.932768E-0001
  3.701013E-0001 -2.677998E-0001
 -4.600861E-0001  1.877573E+0000
  9.488584E-0001  6.696819E-0002
  8.191040E-0001  1.755120E+0000
  5.005653E-0001 -2.157979E-0001
 -2.392228E+0000 -1.624885E+0000
  2.231737E+0000 -2.341207E+0000
  3.991048E-0001 -2.010571E+0000
 -1.783072E+0000 -1.264006E+0000
  3.253307E+0000 -8.731503E-0001
 -1.517150E+0000  3.529749E+0000
  8.268215E-0002  3.592109E+0000
 -1.406085E+0000  8.936220E-0001
  2.360957E-0002 -1.883150E+0000
 -3.838284E-0001  2.658178E+0000
  1.371791E+0000  4.039364E+0000
 -3.053210E+0000  4.225703E-0001
 -5.823758E-0001 -2.148722E+0000
  1.719971E+0000  1.112291E+0000
 -6.435270E-0001  1.336038E-0001
 -1.973509E+0000  1.802064E+0000
  8.036423E-0001 -5.660276E+0000
 -1.945706E+0000 -5.478785E-0002
  3.744771E+0000  1.044624E+0000
 -1.072457E+0000  2.741644E+0000
 -1.889033E+0000 -7.537582E-0001
  4.570875E-0001 -2.769316E+0000
  8.403874E-0001  4.684384E-0001
  1.506504E+0000  9.057919E-0001
 -1.902148E+0000  4.785665E+0000
 -1.760980E+0000  5.745524E-0001
  1.735386E+0000 -1.931166E+0000
 -5.332180E-0001  1.779429E+0000
 -6.310119E-0001 -2.162398E+0000
 -2.411934E+0000  2.205936E+0000
  2.029037E+0000  1.323716E+0000
 -3.475933E+0000 -5.442436E-0002
  1.504735E+0000 -1.947716E+0000
  1.333546E+0000 -2.590336E-0001
  2.987721E-0001  3.849480E+0000
 -1.178270E+0000 -1.671546E+0000
 -2.805492E+0000 -3.455808E+0000
  1.247567E+0000 -5.484719E-0001
  2.085151E-0001  1.005503E+0000
 -1.387783E+0000  2.195928E-0001
  2.857931E+0000  4.753692E-0001
  8.726135E-0002  2.751614E+0000
  8.613950E-0002  3.713454E-0001
 -3.702159E-0001 -1.047318E+0000
  9.112845E-0001 -2.682973E-0001
  3.466021E-0001  1.462052E+0000
  4.581209E-0001 -3.866352E-0001
 -2.272438E+0000 -2.488702E+0000
  2.668650E+0000 -2.091456E+0000
  1.696036E+0000  1.915546E+0000
 -3.997273E+0000  5.765721E-0001
  3.386061E-0001 -2.614658E+0000
  2.933906E+0000 -1.546550E+0000
  1.562267E+0000  4.187170E+0000
 -2.839634E+0000  3.148523E+0000
 -3.388471E+0000 -3.684044E+0000
  5.481259E+0000 -2.462523E+0000
  1.072588E+0000  7.037785E+0000
 -4.112088E+0000 -1.921126E+0000
 -3.452057E+0000 -3.275349E+0000
  4.992537E+0000 -2.253223E+0000
 -1.410986E-0001  2.653903E+0000
 -1.929958E+0000 -5.726843E-0001
 -3.970288E-0001 -2.288007E+0000
  1.814717E+0000 -2.241718E+0000
  2.525843E+0000  2.169882E+0000
 -2.849722E+0000  2.278708E+0000
 -4.574165E+0000 -1.318608E+0000
  3.761618E+0000 -1.857058E+0000
  1.088207E+0000  2.678528E+0000
 -1.019754E+0000  3.232059E+0000
 -1.769285E+0000 -1.893167E+0000
  2.611878E+0000 -3.405781E+0000
  2.818202E+0000  3.437710E+0000
 -2.725218E+0000  2.864706E+0000
 -1.657277E+0000 -2.225539E+0000
  2.602112E-0001 -4.837552E+0000
  5.739856E+0000 -8.966969E-0001
 -1.679880E-0001  2.624011E+0000
 -3.322321E+0000  1.150513E+0000
 -2.145757E+0000 -4.629511E+0000
  3.606411E+0000 -1.803019E+0000
 -1.403009E-0001  5.769813E+0000
 -2.491143E+0000  1.227800E+0000
 -1.436489E+0000 -4.710230E+0000
  2.872371E+0000 -1.459153E+0000
  3.010437E-0001  1.736572E+0000
 -5.620577E-0001 -2.937639E-0001
  1.936926E-0001 -3.353498E+0000
  1.170599E+0000  1.178489E+0000
 -1.456881E+0000  2.716426E+0000
 -3.860696E-0001  2.164591E+0000
 -3.363379E+0000 -3.151835E+0000
  2.892679E+0000 -1.975364E-0001
 -9.990584E-0001 -1.413547E+0000
 -6.027741E-0001 -1.485720E+0000
  2.309987E+0000 -3.010009E+0000
  6.077172E-0001  3.077643E+0000
 -3.979402E-0001  2.137688E+0000
 -4.511439E+0000 -6.734250E-0001
  4.296320E+0000 -3.146466E+0000
 -4.674448E-0002  2.732180E-0001
  1.229378E+0000 -7.218935E-0001
 -2.784316E+0000  3.229145E-0001
  1.831922E+0000 -1.900594E+0000
 -1.081303E+0000  2.158060E+0000
  1.406541E+0000  2.365693E+0000
 -3.141681E+0000  1.369920E+0000
 -3.842439E-0002 -1.497340E+0000
 -1.031145E+0000  1.522697E+0000
  1.195686E+0000 -5.544830E-0002
 -1.257068E-0001  1.894500E+0000
 -8.806009E-0001 -2.403519E-0001
  1.259658E+0000 -3.308954E+0000
  3.372415E+0000  4.486816E-0001
 -1.394250E+0000  1.293169E+0000
 -1.651585E+0000  1.547681E+0000
 -4.402128E-0001 -1.880247E+0000
  2.225006E+0000 -3.666920E+0000
 -2.215978E+0000  2.344335E+0000
  2.085217E+0000 -3.994102E+0000
 -3.254408E-0001 -6.397699E-0001
  2.035086E+0000  2.259371E+0000
 -4.729811E-0001  1.531014E+0000
 -3.883934E+0000 -3.372160E+0000
  1.585578E+0000 -3.802696E+0000
  4.523784E+0000 -1.440179E+0000
 -2.457462E+0000  4.456930E+0000
 -3.754101E+0000 -3.273750E+0000
  1.652819E+0000 -5.345792E+0000
  3.076490E+0000  7.958720E-0001
  8.536266E-0001  4.239747E+0000
 -2.536945E+0000  3.094327E-0001
  1.217285E+0000 -3.061708E+0000
  4.432948E+0000  1.544602E+0000
 -1.054227E+0000  3.501067E+0000
 -4.415225E+0000 -2.459437E+0000
  1.252169E+0000 -5.152964E+0000
  1.127473E+0000  4.184754E+0000
 -3.057941E-0001  1.349021E+0000
 -4.449352E+0000 -4.834728E+0000
  1.947593E+0000 -1.599870E+0000
  3.149560E+0000  1.175786E+0000
 -2.594936E+0000  1.800632E+0000
 -3.634479E+0000 -3.460673E+0000
  2.654087E+0000 -3.571066E+0000
  2.401433E+0000  2.479568E+0000
 -2.544971E-0001  8.677377E-0001
 -2.856310E+0000 -5.115735E+0000
  4.038195E+0000 -9.939981E-0001
  1.611744E+0000  4.521561E+0000
 -1.482661E+0000  2.109963E-0001
 -1.987236E+0000 -1.772959E+0000
  6.706284E-0001 -3.370035E+0000
  3.304048E-0001  1.194625E+0000
 -5.802977E-0001  1.864107E+0000
 -3.177908E+0000 -2.395558E+0000
  1.949930E+0000 -3.153810E+0000
  1.582754E+0000  9.938723E-0001
 -1.114173E+0000  1.305312E+0000
 -5.443967E+0000 -1.372547E+0000
  6.369139E-0001 -1.162850E+0000
  2.123463E+0000 -1.418673E-0001
 -4.949735E-0001 -8.864447E-0001
  9.966512E-0001 -2.751264E+0000
 -1.180069E+0000 -3.820963E-0001
  1.047618E+0000  1.466979E+0000
 -4.703052E-0001 -4.136143E-0001
 -1.577279E+0000 -4.870175E-0001
  2.330825E+0000  2.775070E+0000
  7.137071E-0001  1.688971E-0001
 -2.494024E+0000  1.861573E+0000
  3.062320E+0000 -2.827096E+0000
 -1.923975E+0000 -1.898110E+0000
  1.615580E+0000 -1.087857E+0000
 -3.344071E-0001  4.217772E+0000
 -6.025505E-0001 -2.330869E+0000
 -1.334981E+0000 -3.392011E+0000
  4.254494E+0000 -2.615889E+0000
  7.024600E-0001  2.240003E+0000
  6.363815E-0001  5.851380E-0001
 -1.754206E+0000 -5.281578E+0000
 -1.184739E+0000 -1.640583E+0000
  1.695388E+0000 -3.212693E-0001
  1.158523E+0000  1.154148E+0000
 -3.919486E+0000  9.710957E-0002
 -6.326563E-0002 -1.233483E+0000
  2.445833E+0000  1.188948E-0001
 -1.621409E+0000  2.251039E-0001
 -1.840573E+0000 -4.988639E-0002
  6.737182E-0001  1.788129E+0000
  2.546029E+0000  1.945119E+0000
 -1.865471E+0000 -4.260962E-0001
  6.786651E-0001 -2.523766E+0000
  2.310048E+0000  3.965041E-0001
 -2.863990E+0000  4.597629E+0000
 -7.994194E-0001 -2.124899E+0000
 -1.800881E-0002 -1.120463E+0000
  3.968334E+0000  1.349941E+0000
 -2.891198E+0000  1.312102E+0000
  7.377012E-0001 -1.363482E+0000
 -2.581632E+0000  8.382555E-0001
  1.747166E+0000 -2.765369E+0000
  1.301648E+0000  3.297926E+0000
 -2.628030E+0000  2.121044E+0000
  4.289363E-0001 -1.815468E+0000
  1.594472E+0000 -5.645368E-0001
  1.928080E+0000  9.737018E-0001
 -2.704622E+0000  1.157652E+0000
  5.151535E-0003 -2.375393E+0000
 -1.058108E-0001  9.537988E-0002
  1.159124E+0000 -2.884772E-0001
 -3.121745E+0000  2.347832E+0000
 -8.000711E-0001 -3.418932E+0000
  1.252773E+0000 -2.406518E+0000
 -1.809773E-0001  2.321504E+0000
  1.256389E-0001 -1.045531E+0000
 -3.789534E+0000 -2.369532E+0000
  1.973544E+0000 -2.968884E+0000
  5.364366E-0001  1.953308E+0000
 -1.030857E+0000 -2.611975E-0001
 -2.190526E+0000 -2.247339E+0000
 -1.210877E-0001 -1.517576E+0000
  4.492132E-0001  4.069140E+0000
 -1.272090E+0000  7.350183E-0001
 -2.978144E+0000  1.310186E+0000
  7.004364E-0002 -2.244083E+0000
  3.016422E-0001  3.459635E+0000
  2.388358E+0000 -3.148668E+0000
 -1.518858E+0000 -2.341118E-0001
  4.735119E-0001 -1.527518E+0000
 -1.051230E+0000 -8.865128E-0001
 -4.075045E-0001 -2.244140E+0000
  3.181637E-0001 -1.388122E+0000
  2.819064E+0000  2.071484E+0000
 -5.288741E-0001  3.934946E+0000
 -1.949172E+0000 -4.388459E-0001
  1.550274E+0000 -3.246806E+0000
  1.889820E+0000  3.155218E+0000
 -1.504002E+0000  1.830797E+0000
 -3.060617E+0000  1.276573E+0000
  1.785604E+0000 -2.770660E+0000
  1.892943E+0000  1.765560E+0000
 -1.891251E-0001  9.171275E-0001
 -1.781007E+0000 -1.079989E+0000
  1.078262E+0000 -1.493243E+0000
 -2.013187E+0000  3.400547E+0000
  2.439922E-0001  1.778106E+0000
 -2.988453E-0001 -5.038900E+0000
  9.713607E-0001 -6.397573E-0001
  1.413104E-0001  1.274303E+0000
  2.387937E-0002  1.670746E+0000
  2.169955E-0001 -5.808126E-0001
  1.715881E+0000  2.101323E+0000
  2.034017E-0001  1.991205E+0000
  7.502627E-0002 -4.541024E-0001
  1.657567E+0000  8.659594E-0001
 -2.038359E-0001  9.881043E-0001
 -2.265772E+0000 -9.434341E-0001
  3.369036E-0001 -2.104895E+0000
  9.809819E-0001  1.579992E+0000
 -2.335259E+0000  1.570072E+0000
 -1.600314E+0000 -9.996295E-0001
  2.296475E+0000  1.835607E+0000
  6.214688E-0001  1.968890E+0000
 -2.746200E+0000 -2.370802E+0000
  9.361149E-0001  1.624477E+0000
  2.620788E+0000  3.854061E-0001
 -1.861982E+0000  2.561612E+0000
 -2.065390E+0000 -1.735508E+0000
  3.645653E-0001 -4.020652E+0000
  8.785452E-0001 -8.204596E-0001
 -7.955731E-0001  5.279695E+0000
 -1.271964E+0000 -1.845039E+0000
  9.161933E-0001 -1.560205E-0001
  1.374352E+0000  9.656640E-0001
 -1.862488E+0000  2.247913E+0000
 -1.959776E-0001 -2.171720E+0000
  1.165917E+0000 -1.752347E+0000
  1.742780E+0000  3.577128E+0000
 -1.987698E-0001 -2.533351E+0000
 -3.665307E-0001 -7.019803E-0001
  2.125785E+0000  2.751262E-0001
  1.698187E+0000 -4.996759E-0001
 -8.032422E-0001  3.741703E+0000
 -1.135461E+0000 -3.728466E+0000
 -1.172465E+0000 -1.576957E+0000
  3.361367E+0000  1.121291E+0000
  1.165610E-0001  7.459968E-0001
 -2.163613E+0000 -4.527013E-0002
  3.403056E-0001 -4.219393E+0000
  2.494739E+0000 -1.096291E+0000
  1.492660E+0000  3.166823E+0000
 -3.598223E+0000  1.044746E+0000
  9.415193E-0001 -5.456324E+0000
  3.280166E+0000  1.884368E+0000
  2.064541E+0000  9.138736E-0001
 -1.354283E+0000  4.160552E+0000
 -3.350577E+0000 -3.176023E+0000
  1.918537E+0000 -3.638626E+0000
  1.300775E+0000  3.918415E+0000
  4.185096E-0002  3.881303E+0000
 -2.522373E+0000 -4.090367E+0000
  5.433816E-0001 -1.774743E+0000
  3.755942E+0000  1.388234E+0000
 -1.720993E+0000  5.184388E+0000
 -3.238029E+0000 -5.457894E+0000
  1.700945E+0000  7.006760E-0002
  2.649028E+0000  2.116819E+0000
 -3.729882E+0000  1.114018E+0000
 -1.182132E+0000 -5.148079E+0000
  1.716409E+0000 -2.465767E+0000
  5.214177E+0000  1.576341E+0000
 -3.811188E+0000  4.740762E+0000
 -4.651404E+0000 -1.991158E+0000
  1.128223E+0000 -4.227557E+0000
  4.900566E+0000  4.186172E+0000
 -3.722620E+0000  3.509487E+0000
 -2.131567E+0000 -3.597263E+0000
  2.049473E+0000 -6.594552E+0000
  4.237377E+0000  8.167262E-0001
 -2.217832E+0000  5.537761E+0000
 -6.134666E+0000 -3.186389E+0000
  1.362206E+0000 -2.293297E+0000
  2.268089E+0000 -1.137811E+0000
  1.829452E+0000  3.226297E+0000
 -5.470454E+0000  4.010979E-0001
  1.039942E+0000 -4.689875E+0000
  3.968421E+0000 -1.010642E+0000
  5.398526E-0001  1.778511E+0000
 -1.186002E+0000  1.684010E+0000
 -2.135564E+0000 -1.645089E+0000
  3.252620E+0000 -1.358769E+0000
 -8.444102E-0002  2.196532E-0001
  1.773599E+0000  6.895696E-0001
 -1.403852E+0000 -9.179453E-0001
  1.089738E+0000 -3.811258E+0000
  1.948495E+0000  1.271779E+0000
 -1.148367E+0000  4.125879E+0000
 -1.638621E+0000 -3.715993E-0001
  1.327181E+0000 -3.182062E+0000
  1.159122E+0000  2.810813E+0000
 -5.461950E-0001  2.946147E+0000
 -3.816553E+0000 -4.422194E-0001
  4.141533E+0000 -1.609334E+0000
 -3.664847E-0002  3.713902E+0000
 -1.861467E+0000  1.323965E+0000
 -4.374029E-0001 -3.231481E+0000
  2.342570E+0000 -1.494453E+0000
 -1.817086E-0001  3.702314E+0000
 -1.189737E+0000  1.840653E+0000
 -1.387415E+0000 -3.647063E+0000
  2.611290E+0000  1.266059E+0000
  2.759888E-0001  9.697798E-0001
 -1.605146E+0000  1.209282E+0000
  1.236056E+0000  1.918688E-0001
  1.879663E-0001 -8.120475E-0002
  7.905122E-0001 -7.525666E-0001
 -1.346379E+0000  1.009949E+0000
  1.612468E+0000 -2.795729E+0000
 -5.063335E-0002  5.003534E-0002
  1.369385E+0000  2.275647E+0000
 -8.155233E-0001 -5.782479E-0001
  2.233019E-0001 -3.711605E+0000
  1.231586E+0000  1.297720E+0000
  5.999388E-0001 -1.440154E-0001
  2.639747E+0000 -3.438856E-0001
 -1.384218E+0000  3.670060E-0001
 -2.690716E-0001 -2.279522E+0000
  9.920119E-0001 -1.225774E+0000
  3.182885E+0000  2.060017E+0000
 -4.495462E+0000  5.108449E+0000
 -6.876719E-0001 -2.187468E+0000
  1.006021E+0000 -2.464447E+0000
  1.831744E-0001  2.399610E+0000
 -4.446284E-0001 -1.080617E+0000
 -2.359513E+0000 -1.815429E-0003
  3.392825E+0000 -2.265672E+0000
  6.034687E-0001  1.850019E+0000
 -1.419339E+0000 -2.305101E-0001
  2.202758E+0000 -5.377522E-0001
  5.826099E-0001  3.536715E+0000
  4.776064E-0001  9.298523E-0001
 -4.373109E+0000 -1.471298E+0000
  8.901606E-0001 -3.792336E+0000
  1.318451E+0000 -1.213693E-0001
  1.205257E+0000  2.916274E+0000
 -4.818544E+0000  4.014402E-0001
 -2.402850E+0000 -2.919135E+0000
  5.379874E+0000 -5.216002E-0001
  1.817673E+0000  5.798416E+0000
 -2.223122E+0000  7.786236E-0001
 -4.918709E+0000 -1.953322E-0001
  5.175460E+0000 -3.625473E+0000
  1.867534E+0000  5.562206E+0000
 -2.786141E+0000  4.531244E+0000
 -1.913699E+0000 -2.794413E+0000
  2.477473E+0000 -2.526510E+0000
  8.586790E-0001  3.692921E+0000
  1.408253E+0000  4.072496E-0001
 -3.818547E+0000  2.631541E+0000
  3.178241E+0000 -4.091417E+0000
 -1.662574E+0000  2.298938E+0000
 -9.669491E-0001  7.873991E-0001
 -6.896923E-0001 -4.091924E-0001
 -7.907887E-0001  9.752427E-0002
  3.324811E+0000  2.278625E+0000
 -1.453889E+0000  2.788652E+0000
  4.435016E-0001 -4.011517E+0000
 -2.486005E+0000 -1.726724E-0001
  3.003515E-0001  1.733644E-0001
 -1.515880E+0000 -2.216135E+0000
  1.318205E+0000 -1.253963E-0001
  8.570432E-0001  1.319339E+0000
 -7.892510E-0001  3.740132E+0000
  8.777807E-0002  1.523817E+0000
 -2.466020E+0000 -1.745319E+0000
  4.051259E+0000 -1.339524E+0000
  1.388491E+0000  3.899684E+0000
 -3.855588E+0000 -1.736214E+0000
  3.391290E-0001 -4.344818E+0000
  3.484757E-0001  2.136150E+0000
  1.375598E+0000  1.007974E+0000
 -3.660349E-0001  8.776060E-0001
 -2.116009E+0000 -1.891400E-0001
  1.591591E-0001 -2.011049E+0000
  1.153732E+0000 -8.496735E-0001
  1.686141E+0000  2.276199E+0000
 -2.126690E+0000 -9.140042E-0001
 -2.105025E+0000 -4.631343E+0000
  5.674788E+0000 -1.021599E+0000
 -2.115076E+0000  2.084212E+0000
 -1.931064E+0000  1.385864E-0001
  1.068495E+0000 -1.393522E+0000
  2.288350E+0000 -6.224283E-0001
  2.347068E+0000  4.442760E+0000
 -1.451350E+0000  1.780304E+0000
 -2.311048E+0000 -2.656744E+0000
  2.349025E+0000 -1.230488E+0000
  4.015346E+0000  1.859394E-0001
 -1.700518E+0000  3.493596E+0000
 -6.908155E-0001 -3.770165E+0000
 -2.852800E+0000 -2.214778E+0000
  6.464340E+0000  2.649164E+0000
 -3.751890E+0000  2.632399E+0000
 -4.241947E+0000  3.814830E-0002
  3.241816E+0000 -2.568390E+0000
  3.933368E+0000  1.328940E+0000
 -3.930845E+0000  2.412872E+0000
 -5.393671E-0001 -1.333040E+0000
  3.124910E-0001 -3.313388E+0000
  1.716948E+0000  2.804060E+0000
 -3.990284E+0000  4.073920E+0000
 -9.542096E-0001 -5.642532E+0000
  2.894752E+0000 -1.768900E+0000
  1.938763E+0000  1.300464E+0000
  4.861592E-0003  1.159442E+0000
 -2.885756E+0000 -1.966378E+0000
  2.442962E+0000  8.077017E-0001
  2.798676E+0000  1.977149E+0000
 -2.459458E+0000 -3.207550E-0001
 -5.908106E-0001 -3.247791E+0000
  5.232979E+0000 -2.153227E+0000
  7.694281E-0001  3.969256E+0000
 -3.786171E+0000  1.076111E+0000
 -9.512556E-0001 -2.471036E+0000
  4.978751E+0000 -2.447099E+0000
 -1.375504E+0000  3.305526E+0000
 -2.169912E+0000  2.743275E-0001
 -6.773517E-0002 -4.680004E+0000
  1.498839E+0000 -2.561406E+0000
  1.520131E+0000  2.823100E+0000
 -9.166736E-0001  1.020739E+0000
 -2.123328E+0000  2.923059E-0001
  2.488786E+0000 -9.451815E-0001
 -6.604226E-0001 -4.928099E-0001
 -2.022644E+0000  2.671184E+0000
 -9.618222E-0001 -4.703262E+0000
  1.508553E+0000 -1.846972E+0000
  1.189414E+0000  5.090256E+0000
 -1.951063E+0000  2.487050E+0000
 -2.876618E+0000 -3.668905E+0000
  2.320225E+0000 -2.806233E+0000
  9.023600E-0001  1.126227E+0000
 -4.800070E-0001  2.307317E+0000
 -3.731374E+0000 -2.064071E+0000
  5.371891E-0001 -2.089158E+0000
  1.120485E+0000  2.341438E+0000
 -1.544438E+0000  3.858625E+0000
 -1.270129E+0000 -9.893099E-0001
  5.150928E-0001 -9.263833E-0001
  1.789695E+0000 -3.250904E-0001
 -1.154704E+0000 -8.708375E-0002
 -1.128814E-0001  1.714912E-0001
 -9.298332E-0001  2.832508E+0000
 -4.383110E-0001  1.472749E+0000
 -8.586036E-0001 -2.254967E+0000
  6.574905E-0001  2.092319E+0000
 -7.376918E-0001 -5.727306E-0001
 -1.256642E+0000  9.003875E-0001
  1.244172E+0000 -2.688584E+0000
  2.421473E-0001  3.737202E+0000
  5.796669E-0001 -3.242447E-0001
 -1.154666E+0000  2.387142E+0000
 -1.037296E+0000 -2.068205E-0001
  2.024363E+0000  9.754476E-0001
 -2.001288E+0000  8.323483E-0001
 -1.304454E+0000  1.337628E+0000
  2.900957E+0000 -9.634296E-0001
  4.910522E-0003  1.022419E-0001
  9.773997E-0001 -1.380918E+0000
 -1.577593E+0000 -7.176391E-0001
  1.463884E+0000 -2.162669E+0000
 -6.376715E-0001  2.653970E+0000
  1.146937E+0000 -1.307460E+0000
 -6.179797E-0001  1.067652E+0000
 -2.443790E+0000  1.646403E-0001
  7.681736E-0001 -3.230803E+0000
  1.301652E+0000  7.835969E-0001
  1.148213E+0000 -1.551405E+0000
 -3.457562E+0000 -1.677765E+0000
  3.502989E+0000  5.488674E-0002
 -5.090345E-0001 -6.085343E-0001
  2.960563E-0001 -1.349855E+0000
  2.948877E-0001 -2.334728E-0001
 -1.006697E-0001  4.619810E-0001
  3.186147E-0001 -2.770875E+0000
  1.973230E+0000  2.808466E+0000
  2.004267E+0000  3.024748E-0001
 -2.481147E+0000  9.458486E-0001
  1.604277E+0000 -3.429004E+0000
  1.129262E+0000  2.105551E+0000
 -8.260647E-0001  1.445326E+0000
 -2.258207E+0000 -2.522961E+0000
  7.955380E-0001 -3.685272E+0000
  2.388248E+0000 -5.058070E-0001
  1.296697E+0000  1.022713E+0000
 -4.719162E+0000  6.246083E-0001
 -1.810861E+0000 -1.536159E+0000
  3.189757E+0000 -6.051371E-0001
 -4.917019E-0001  2.666449E-0001
 -4.987140E-0001 -1.077839E+0000
 -4.549037E-0001 -2.303477E+0000
  1.128715E-0001 -2.071135E+0000
  1.572507E+0000 -1.551101E+0000
 -3.415640E+0000  1.959715E+0000
  2.147215E+0000 -1.495198E+0000
 -1.384375E+0000  4.626404E-0002
  3.866727E+0000 -5.794309E-0001
 -2.248341E+0000  3.307808E+0000
 -3.819145E-0001 -3.672103E+0000
  3.300386E-0001 -2.348101E+0000
  2.090873E+0000  3.118842E+0000
 -5.446229E-0001 -1.276163E+0000
 -3.091213E+0000  1.385347E+0000
  1.578415E+0000 -1.984182E+0000
  1.438174E+0000  1.815851E+0000
 -1.985203E+0000  1.197641E+0000
 -6.951227E-0001 -3.208164E+0000
 -9.335746E-0001  9.664872E-0001
  2.666978E+0000 -2.925597E+0000
 -1.871749E+0000  2.456032E+0000
  2.893444E+0000  6.658512E-0002
 -2.293838E+0000  1.490602E+0000
 -6.103620E-0001 -2.941428E+0000
 -9.580449E-0001 -9.913319E-0001
  6.496352E-0001 -2.127298E+0000
  3.230538E+0000 -2.958398E-0001
 -1.020857E+0000  1.910035E+0000
 -1.705472E+0000 -1.189767E+0000
 -1.276627E-0001 -8.802155E-0001
  5.537653E-0001  5.449926E-0001
  1.700114E-0001  1.047165E+0000
  1.324686E+0000 -2.266670E+0000
 -8.641918E-0001 -1.048024E+0000
  6.900062E-0001 -5.682740E-0001
 -9.010714E-0001 -8.799416E-0002
 -4.053797E-0002  3.725148E-0001
  5.933577E-0001  2.260521E+0000
 -9.771395E-0001  2.079395E+0000
  7.942379E-0001  8.419231E-0001
 -9.787745E-0001 -1.975889E+0000
  7.977002E-0001  2.066464E-0001
 -1.340705E+0000  3.497001E+0000
  1.380029E+0000 -4.259331E+0000
 -1.247535E+0000  3.480856E+0000
  9.838276E-0001  6.497024E-0002
 -2.434334E+0000  9.422558E-0001
  3.723992E+0000 -2.528612E+0000
 -1.055047E+0000  2.049047E+0000
 -1.938194E-0001  1.643316E+0000
 -1.924516E+0000  1.779539E+0000
 -3.767950E-0001 -1.747255E+0000
  2.003922E+0000 -2.015252E+0000
 -1.578489E+0000  4.820472E+0000
  4.543094E-0002 -9.707147E-0001
 -1.349720E+0000 -4.303517E+0000
 -5.288828E-0001  3.538793E-0001
  1.525372E+0000  4.991849E+0000
 -2.224889E+0000  1.483193E-0001
 -4.688258E-0001 -2.394314E+0000
  4.186065E+0000  7.316615E-0001
 -1.318016E+0000  4.602532E+0000
  1.763054E-0001 -1.054593E+0000
 -4.408424E-0001 -1.212228E+0000
  1.061958E+0000 -2.694982E+0000
  1.862411E+0000  2.033869E+0000
 -6.952667E-0001  4.230831E+0000
 -1.771792E+0000 -2.046645E+0000
 -1.534576E+0000 -9.992703E-0001
  2.190547E+0000  1.825695E+0000
 -1.156841E+0000  5.420401E+0000
 -2.122761E+0000 -3.772410E+0000
 -3.939125E-0001 -5.458604E-0001
  2.682456E+0000 -1.794557E+0000
 -4.240044E+0000  2.429966E+0000
 -2.044352E-0002 -1.759231E+0000
 -6.372837E-0002  1.385184E+0000
  2.803039E+0000  9.992889E-0001
  2.137730E-0003  4.805784E-0001
 -1.964557E+0000 -1.717521E-0002
  2.212054E+0000 -2.415557E+0000
 -1.981918E-0001  2.356029E+0000
  6.980050E-0001 -2.054040E+0000
 -2.139335E+0000 -1.495824E+0000
  3.311908E+0000 -4.195659E+0000
  1.044124E+0000  9.252306E-0001
 -2.356917E+0000 -1.643867E+0000
 -1.153689E+0000 -6.254610E-0001
  1.283727E+0000  4.251234E-0001
 -2.421653E+0000  9.977278E-0001
  1.137556E+0000 -2.111969E+0000
  2.821031E-0001  5.130570E-0002
  2.837031E+0000  3.254113E+0000
 -2.534319E+0000  1.830387E+0000
 -1.002312E+0000 -3.594362E+0000
  1.617504E+0000  1.471402E+0000
 -9.848994E-0001  3.960410E+0000
 -2.062522E+0000 -1.446223E+0000
  7.981255E-0001  3.412163E-0001
  2.331959E+0000  1.957723E+0000
 -1.822885E+0000 -6.560510E-0001
  1.044544E+0000 -7.091235E-0001
  2.542224E+0000 -3.934411E-0001
 -5.342850E-0001  2.825894E+0000
 -1.842917E+0000  1.449210E+0000
 -3.519883E+0000 -4.375812E+0000
  4.633432E+0000 -1.893236E+0000
  2.163181E+0000  6.643079E+0000
 -2.544171E+0000  5.862275E+0000
 -2.652037E+0000 -6.152238E+0000
  2.093148E+0000 -7.804024E-0001
  6.156769E+0000  4.240611E+0000
 -6.173709E+0000  3.478018E+0000
 -2.009726E-0001 -6.389476E+0000
  3.345398E+0000 -5.444435E+0000
  1.427285E+0000  4.028694E+0000
 -3.328923E+0000  3.023320E+0000
 -1.440660E+0000 -5.935058E+0000
  9.696388E-0001  6.246225E-0003
  2.971127E+0000  5.959092E+0000
 -5.923680E+0000  4.072694E+0000
 -2.537012E+0000 -4.176448E+0000
  3.927876E+0000 -9.252905E-0002
  5.674893E-0001  1.497157E+0000
 -1.906487E+0000  1.166811E+0000
 -1.944257E+0000 -5.340316E+0000
  3.808286E+0000 -8.561665E-0001
 -1.818502E+0000  5.099047E+0000
 -5.369042E-0001 -1.317004E+0000
  8.200126E-0001 -1.866384E+0000
  2.481912E+0000  9.768430E-0001
 -3.167249E+0000  2.160006E+0000
 -1.131548E+0000 -4.865873E+0000
  4.141219E+0000 -3.641966E+0000
  4.034320E+0000  2.252926E+0000
 -2.343660E+0000  1.629432E+0000
 -2.262259E+0000 -1.547748E+0000
  1.004186E+0000 -4.237853E+0000
  3.802979E+0000  2.481349E+0000
 -1.243214E+0000  3.037808E+0000
 -9.455335E-0001 -1.941177E+0000
 -2.004047E+0000 -5.024154E+0000
  4.131262E+0000 -1.850208E+0000
 -1.728586E+0000  2.396879E+0000
  1.035767E-0001  6.931969E-0001
 -2.849865E+0000 -1.457200E+0000
  1.253993E+0000 -1.991256E+0000
  1.461892E+0000  7.334310E-0001
  7.583734E-0001  2.241631E+0000
 -1.132670E+0000  7.122324E-0001
 -2.208650E+0000  3.786673E-0001
  1.611293E+0000 -3.363480E+0000
  2.042602E+0000  1.611310E+0000
 -6.605681E-0001  2.739816E+0000
 -4.441242E+0000 -2.527758E+0000
  1.525739E+0000 -2.186383E+0000
  8.861016E-0002  4.343165E-0001
  4.237232E-0001  4.624806E+0000
 -7.458416E-0001 -5.799879E-0001
 -3.284458E+0000 -1.593006E+0000
  3.803564E+0000 -9.352640E-0001
 -2.996421E+0000  4.075748E+0000
  1.127783E-0001 -8.032907E-0001
  2.314114E+0000 -1.340037E+0000
 -1.611131E+0000  3.387401E+0000
 -7.462140E-0001 -8.856293E-0001
 -1.922172E+0000  9.792033E-0001
  1.617283E+0000  1.449203E+0000
 -3.857836E-0001  9.690450E-0001
 -1.990618E+0000 -1.675656E+0000
  7.589180E-0001 -1.293787E+0000
  2.022887E+0000  1.421850E+0000
 -2.628466E+0000  5.335692E+0000
 -1.262925E+0000 -2.824922E+0000
  1.176275E+0000 -3.478652E+0000
  5.544834E+0000 -4.384749E-0001
 -6.167119E-0001  4.059234E+0000
 -3.785872E+0000  2.750798E+0000
 -1.046579E-0002 -2.675687E+0000
  2.658681E+0000  2.197489E-0001
  2.933554E-0001  3.920467E+0000
 -2.610394E+0000 -1.437326E+0000
 -5.094806E-0001 -5.339186E+0000
  3.912962E+0000  1.434606E+0000
  3.641329E-0001  5.761431E+0000
 -3.194986E+0000 -9.694468E-0001
 -2.585721E+0000 -4.895575E+0000
  4.803656E+0000 -4.036039E+0000
  2.366267E-0001  3.850338E+0000
 -6.823943E-0001  3.209941E+0000
 -1.864486E+0000 -2.097389E-0001
  6.844080E-0001 -1.730109E+0000
  1.791140E+0000  4.919216E-0001
 -1.099270E+0000  4.862980E-0001
 -2.212313E+0000  3.043420E+0000
  1.819867E+0000  4.057603E-0001
 -5.954473E-0001  1.426861E-0001
 -1.693002E+0000  4.578084E-0002
  2.401701E+0000 -1.168303E+0000
 -1.572888E+0000 -8.445572E-0001
  9.723125E-0001  2.777588E-0001
  1.629045E+0000  4.399892E-0001
 -8.831933E-0001 -3.899932E-0002
  8.744799E-0001 -2.614905E+0000
  1.978840E+0000 -1.483972E+0000
  2.117482E-0001 -1.357724E+0000
  3.602972E-0001  1.076792E+0000
  5.866180E-0002  2.437947E+0000
 -2.995595E+0000  7.418969E-0002
  8.287741E-0001 -4.175654E+0000
 -1.285736E+0000  1.142395E+0000
  2.840874E+0000  3.885856E-0001
 -3.309952E+0000  7.610442E-0001
  3.220978E+0000 -2.934937E+0000
  8.674462E-0001 -5.428243E-0001
  1.911072E+0000  4.814318E-0001
 -3.365428E+0000  9.321490E-0001
 -3.319773E-0001 -3.666703E+0000
  1.091285E+0000  6.105034E-0001
  3.003235E+0000  6.056018E-0001
 -2.859039E+0000  1.640616E+0000
  3.768764E-0002 -1.407521E+0000
  8.535203E-0002 -1.191775E+0000
  2.287439E+0000  1.801421E+0000
  9.392986E-0001  2.584188E-0001
 -2.756942E+0000  1.903469E+0000
 -4.801347E-0001 -2.120978E+0000
 -4.978858E-0001  4.141094E-0001
  1.682166E+0000  1.207847E-0001
 -9.803978E-0001  4.476202E+0000
 -1.502311E+0000  2.434728E-0001
  1.714495E+0000 -3.132799E+0000
 -1.109153E+0000  7.323811E-0001
  2.811188E+0000  1.171532E+0000
  3.369367E-0001  5.715487E-0001
 -2.573729E+0000 -2.570054E+0000
  1.433693E+0000 -4.181653E+0000
  7.949999E-0002  5.186818E-0001
  2.357764E+0000  2.207430E+0000
 -3.000497E+0000  4.366492E-0001
 -1.921819E+0000 -2.411385E+0000
  1.923866E+0000 -1.175096E+0000
 -1.637931E-0001  1.231203E+0000
 -1.892306E+0000 -1.299754E+0000
  1.935972E+0000 -2.557383E+0000
  2.081165E+0000  2.666143E+0000
 -3.515922E+0000  2.320972E+0000
 -1.672112E+0000 -3.278244E+0000
 -1.750688E-0002 -5.804572E-0001
  2.504456E+0000  3.370957E+0000
 -4.481444E+0000  1.260280E+0000
  3.173718E-0001 -1.027082E+0000
  5.214153E-0001 -9.160934E-0002
  1.670465E+0000  3.062072E+0000
 -1.760382E+0000 -3.369830E-0001
  2.157628E-0001 -1.072171E+0000
  8.339279E-0003 -3.536125E-0001
 -1.573199E+0000  1.507367E-0001
  1.210375E+0000  2.201212E+0000
  1.529422E+0000  1.655324E+0000
 -8.479129E-0001  1.683063E-0001
  2.471121E+0000 -2.323627E+0000
 -8.604034E-0001 -8.343469E-0001
  1.225682E+0000 -9.958783E-0001
 -1.023532E+0000  5.076685E-0001
  1.139895E-0001  4.981786E-0001
  1.978025E+0000 -7.550828E-0001
 -2.310222E+0000 -2.393285E+0000
  2.000805E-0001 -6.691891E-0003
  2.012643E+0000  1.131148E+0000
 -2.432044E+0000  1.913000E+0000
  9.651100E-0001 -1.296389E+0000
 -6.350205E-0001 -9.151225E-0002
 -6.419006E-0001  1.594514E+0000
 -7.313103E-0001  1.543655E+0000
  1.462382E+0000  1.314190E+0000
 -1.685303E+0000  4.248727E-0001
 -2.439748E-0001 -2.252087E-0001
  6.804737E-0002 -3.313991E-0001
  3.493238E+0000  2.794513E-0001
 -2.051655E+0000  2.264446E+0000
 -1.649062E+0000 -2.040035E+0000
  4.161464E+0000 -1.110530E+0000
 -8.930250E-0001  2.570289E+0000
 -2.027939E+0000  5.154937E-0001
 -2.518239E-0001 -4.593482E+0000
  1.394325E+0000  5.215668E-0001
  1.027825E-0001  3.907023E+0000
 -1.903982E+0000 -3.826769E+0000
 -1.200761E+0000 -5.438505E+0000
  4.112718E+0000 -4.149095E-0001
 -1.429780E-0001  4.521170E+0000
 -3.404099E+0000  1.315068E+0000
 -2.508112E+0000 -1.839424E+0000
  3.123848E+0000 -1.058882E+0000
  1.921760E+0000  4.296229E-0001
  6.508605E-0001  5.374539E-0001
 -8.153151E-0001 -1.450190E+0000
 -3.719118E+0000 -3.285899E+0000
  4.316902E+0000  3.128557E-0001
  7.566115E-0001  4.272562E+0000
 -4.535822E+0000 -8.492633E-0001
  2.866020E-0001 -4.637503E+0000
  4.483044E+0000  5.618585E-0001
 -9.475731E-0001  1.658344E+0000
 -3.278032E+0000 -8.420305E-0001
  3.356561E+0000 -5.259724E+0000
  1.245680E+0000  2.900322E-0001
  2.025922E+0000  2.635446E+0000
 -4.626007E+0000  1.534518E-0002
 -3.846533E-0001 -3.256449E+0000
  3.296999E+0000 -1.917063E+0000
 -1.716786E+0000  4.378213E+0000
  1.770259E+0000  6.340555E-0001
 -3.183502E+0000  9.537401E-0001
  2.084913E+0000 -2.647806E+0000
  6.898016E-0001  6.700360E-0001
  7.746466E-0001  3.678237E+0000
 -2.502055E+0000 -3.483615E+0000
  2.190407E+0000 -1.375752E+0000
  4.547628E+0000  1.965160E+0000
 -1.857296E+0000  4.890655E+0000
 -2.562510E+0000  1.685310E+0000
 -1.707227E-0001 -3.044582E+0000
  1.947423E+0000 -3.703834E-0001
  3.104477E+0000  2.221959E+0000
 -7.509797E-0001  1.622870E+0000
  3.319618E-0002 -2.611371E+0000
 -3.354107E-0001 -2.076905E-0001
  1.727759E+0000  4.480115E+0000
 -9.183757E-0001  1.524811E+0000
 -5.660249E-0001 -2.939442E+0000
  1.500255E+0000 -3.816960E+0000
  2.386889E+0000  2.753526E+0000
 -6.087945E-0001  3.038205E+0000
 -4.401979E+0000 -3.180141E+0000
  5.706521E-0001 -1.914969E+0000
  3.168238E+0000  9.799374E-0001
  1.248701E+0000  2.791904E+0000
 -2.859683E+0000  9.989534E-0001
 -1.237144E+0000 -4.094593E+0000
  1.691673E+0000 -2.234007E+0000
  2.047004E+0000  6.049513E+0000
 -3.579482E+0000  8.806595E-0001
 -1.372176E+0000 -3.167062E+0000
  4.905908E+0000 -3.279223E+0000
 -7.878594E-0001  5.104494E+0000
 -1.413973E+0000  2.264318E+0000
 -3.436535E+0000 -4.013531E+0000
  4.527164E+0000 -3.843312E+0000
 -2.214613E-0001  3.385330E+0000
  4.373612E-0002  3.617717E-0001
 -2.660824E+0000 -6.089274E-0001
  7.220937E-0001 -2.689969E+0000
  1.005239E+0000  5.117335E-0001
  2.343807E+0000  1.845875E+0000
 -1.820430E+0000  2.350830E-0001
 -2.153921E-0001 -1.017067E-0001
  1.752994E+0000  2.008942E-0001
 -6.385074E-0001 -1.104236E-0001
 -4.812318E-0001  2.855391E-0001
 -1.218431E+0000 -1.819157E+0000
  1.817268E+0000  1.147676E+0000
  2.805055E+0000  2.729103E+0000
 -4.871873E+0000 -5.317733E-0001
 -3.510052E-0001 -4.223529E+0000
  1.599145E+0000 -4.322261E-0001
  2.262740E+0000  1.611496E+0000
 -1.503259E+0000  1.917083E+0000
 -2.237598E+0000 -1.601045E+0000
  1.956696E+0000 -2.119956E+0000
  3.285348E-0001  9.765210E-0001
 -1.191535E+0000  2.459689E+0000
 -1.193403E+0000 -2.347171E+0000
 -5.283075E-0001 -4.930657E+0000
  2.771054E+0000  7.493202E-0001
 -1.730780E+0000  9.707562E-0001
  1.268254E+0000 -1.552584E+0000
 -3.006319E-0001 -2.880572E+0000
  5.489340E-0002 -1.445001E+0000
  7.647063E-0001  5.146609E-0001
 -1.600183E-0001 -2.043381E+0000
  7.004848E-0001  3.174448E+0000
 -1.924311E-0001 -2.711801E+0000
 -5.880087E-0001 -7.036183E-0001
  1.781305E+0000  8.180652E-0001
 -3.692867E-0001  3.629945E+0000
 -8.236299E-0001 -1.362224E+0000
 -2.312210E+0000 -6.151916E-0002
  2.734523E+0000  6.839948E-0001
 -1.096027E-0001  2.579049E+0000
 -3.319199E+0000  2.754326E-0001
  1.241438E+0000 -1.333873E+0000
 -4.681746E-0001  4.119817E-0002
  1.620818E+0000  3.802017E-0003
 -1.276124E+0000  2.953288E+0000
 -7.965327E-0001 -4.346668E-0001
 -6.405121E-0001  4.269733E-0001
  4.094050E+0000  2.881789E-0001
 -2.659337E+0000  1.191079E+0000
 -2.420973E-0001 -2.499704E+0000
  1.423795E+0000 -1.530624E+0000
  1.730989E-0001 -1.342871E+0000
 -4.830485E-0001 -6.339021E-0002
  1.041182E+0000 -3.642858E-0001
  2.700530E-0001  1.203572E+0000
 -1.267696E+0000  2.435866E+0000
  1.756376E+0000 -1.212992E+0000
 -2.212577E+0000  3.531244E+0000
  2.972531E+0000 -3.176426E+0000
 -1.860186E+0000 -1.614879E+0000
 -8.056933E-0002  1.262674E+0000
 -1.050397E+0000  6.008272E-0002
  1.820956E+0000 -5.825501E-0001
  1.640057E-0001  8.250709E-0001
 -1.567362E+0000  1.662665E+0000
 -1.148907E+0000  1.173367E-0001
 -1.581750E-0001 -1.439005E+0000
  1.249612E+0000 -8.592745E-0001
  7.640882E-0001 -6.265722E-0001
 -5.934017E-0001  3.004380E-0001
 -2.285964E-0001 -5.971274E-0001
  2.915400E-0001 -4.349705E-0001
  4.770182E-0001  8.965052E-0001
  1.162182E+0000 -7.001975E-0001
 -4.274414E-0001  5.969175E-0002
 -4.960086E-0001  2.141416E+0000
  2.314301E-0001 -5.320973E-0001
  1.408333E-0001 -7.392811E-0001
  7.334320E-0002 -1.616892E+0000
 -8.505459E-0001  1.943582E+0000
  1.606552E+0000 -9.376975E-0001
 -1.404316E-0001 -2.610743E+0000
 -3.003002E-0002  1.181613E+0000
  2.318416E+0000 -2.124289E+0000
 -2.457206E+0000  1.175945E+0000
  1.097969E+0000 -2.076245E+0000
  1.405039E+0000 -2.615448E+0000
  1.863922E+0000  5.712872E+0000
 -3.400551E+0000  5.251345E-0001
  1.637338E-0001 -1.489578E+0000
  1.689869E+0000 -2.568089E+0000
  1.316976E+0000  2.202170E+0000
  5.092475E-0001  2.897111E-0001
 -2.278773E+0000 -9.562196E-0001
  1.499787E+0000 -8.618590E-0001
  2.411811E+0000  1.135100E+0000
 -2.821907E+0000  2.236983E+0000
 -9.881936E-0002 -4.062070E+0000
  3.230634E+0000 -3.310756E+0000
  2.789045E+0000  2.103167E+0000
 -4.747714E-0001  1.203220E+0000
 -2.595357E+0000 -2.970429E+0000
  2.774102E+0000 -4.969736E+0000
  1.533759E+0000  3.680113E+0000
 -9.485177E-0001  5.217963E+0000
 -2.521949E+0000 -1.467301E+0000
 -6.992313E-0001 -3.031509E+0000
  5.637248E+0000  1.335709E+0000
 -3.375188E+0000  6.435187E+0000
 -3.866352E+0000 -2.043607E+0000
  2.919578E+0000 -1.595087E+0000
  1.673766E+0000  5.138340E-0001
 -9.771558E-0001  1.928188E+0000
 -1.199391E+0000 -1.993224E-0002
 -2.522064E+0000 -4.236338E+0000
  4.441450E+0000 -2.236008E+0000
 -2.767777E-0001  5.078177E+0000
 -5.688313E-0002  1.655255E+0000
 -3.018735E+0000 -3.614453E+0000
  3.847305E+0000 -4.287704E+0000
  3.086737E+0000  1.305471E+0000
 -2.842849E+0000  8.620190E-0001
 -1.524460E+0000 -3.316563E+0000
  3.695890E+0000 -3.587578E+0000
  3.058769E+0000  1.316296E+0000
 -5.714718E-0002 -5.553540E-0001
 -3.408053E+0000 -1.219877E+0000
  1.991823E+0000 -4.252808E+0000
  1.818548E+0000  2.595151E+0000
 -1.677131E+0000  2.527701E+0000
 -1.349933E+0000 -2.218106E+0000
  2.720368E-0001 -1.919285E+0000
  4.018579E+0000  1.278513E+0000
 -4.136556E-0001  1.285665E+0000
 -3.159358E+0000 -2.689562E+0000
  7.055529E-0001 -4.034429E+0000
  1.612712E+0000  3.191842E+0000
  2.462923E+0000  2.900733E+0000
 -4.892720E+0000  1.599733E+0000
  1.936393E-0001 -2.829640E+0000
  2.351362E+0000 -2.303961E-0001
  1.896753E+0000  2.630590E+0000
 -4.065564E+0000  1.524039E+0000
  6.977939E-0001 -5.516867E+0000
 -1.185680E-0001 -1.907992E-0001
  3.773715E+0000  1.730765E-0001
 -1.902363E+0000  8.036894E-0001
  2.979790E-0001  7.677129E-0001
  5.451283E-0001 -1.007088E+0000
 -1.703142E-0001 -2.290601E+0000
  1.050680E+0000  7.761425E-0001
 -1.343843E+0000  1.514559E+0000
 -1.981759E+0000 -3.820911E+0000
  1.102953E+0000 -2.790034E+0000
  3.001103E+0000  4.077028E+0000
 -2.766329E+0000  4.750822E+0000
 -7.967118E-0001  4.653315E-0001
  6.832825E-0001 -7.716576E-0001
 -5.271881E-0002  2.951291E+0000
 -2.247573E+0000 -1.454652E+0000
  1.382599E-0003 -2.331141E+0000
  2.520434E+0000  1.681484E+0000
 -9.347924E-0001  2.063515E+0000
 -2.178840E+0000  8.995161E-0001
  2.174839E+0000 -1.347029E+0000
  1.504450E+0000  1.953877E+0000
 -3.171844E+0000  3.555526E+0000
 -9.080669E-0001 -2.328013E+0000
 -4.382370E-0001 -1.554917E-0001
  4.697387E+0000  4.337358E-0001
 -1.938890E+0000  1.824417E+0000
 -9.635064E-0001 -2.608540E+0000
 -8.701827E-0001 -2.036345E-0002
 -4.108687E-0002  1.407381E+0000
 -3.177628E-0001  4.939175E-0001
 -2.056841E+0000 -2.878367E+0000
  1.924515E-0001 -6.503118E-0001
  2.365339E+0000  1.355157E+0000
 -3.213503E+0000 -2.905025E+0000
  1.694015E+0000 -2.207561E+0000
  1.768991E+0000  1.312929E+0000
 -3.061537E+0000  2.621312E+0000
 -2.829729E-0001 -2.905824E+0000
  1.230502E+0000 -1.884869E-0001
  5.784300E-0001  9.969374E-0001
  1.294224E+0000  1.456350E+0000
 -5.117788E+0000  2.063709E-0001
  6.901541E-0001 -5.579273E+0000
  3.405233E+0000 -2.160734E+0000
  2.393791E+0000  2.455131E+0000
 -2.808120E+0000  1.537999E+0000
 -3.166733E+0000 -3.510944E+0000
  5.545577E+0000 -3.011796E+0000
  2.148618E+0000  2.052536E+0000
 -3.000503E+0000  8.251260E+0000
 -3.550033E+0000 -2.672062E+0000
 -1.091636E+0000 -6.028970E+0000
  4.488920E+0000  1.172603E+0000
 -2.379231E-0002  7.267752E+0000
 -5.601564E+0000 -1.726918E-0002
 -4.641615E-0001 -3.790859E+0000
  3.021288E+0000 -2.904369E+0000
  2.370473E+0000  6.271439E+0000
 -3.477143E+0000  4.218991E-0001
 -2.030389E+0000 -3.398180E+0000
  4.696298E+0000 -2.337406E+0000
  1.987836E+0000  3.388561E+0000
 -4.540329E+0000  2.720108E+0000
 -7.923096E-0001 -7.169235E+0000
  3.719276E+0000  2.671457E+0000
  4.181137E+0000  2.639882E+0000
 -4.352504E+0000  2.455262E+0000
 -1.232210E+0000 -2.323302E+0000
  4.649728E-0001 -1.944299E+0000
  2.067081E+0000  8.927712E-0001
 -9.910618E-0001 -2.012017E-0001
 -1.989279E+0000  5.280285E-0001
  3.923619E-0001 -3.296287E+0000
  2.162212E+0000  1.665085E-0001
 -2.836652E-0001  1.443432E+0000
 -6.222660E-0001  3.591375E-0001
 -1.297624E+0000 -2.567532E-0001
  9.677614E-0001  9.628909E-0001
  3.251917E+0000  2.060656E+0000
 -2.813405E+0000  5.117154E+0000
 -2.189366E+0000 -4.560161E+0000
  1.763638E+0000 -3.419825E+0000
  4.631258E+0000  6.096852E+0000
 -3.074209E+0000  2.899215E+0000
 -1.799485E+0000 -2.158623E+0000
  2.205700E+0000 -3.905729E+0000
  5.112351E-0001  3.596569E+0000
  1.092230E+0000  1.388398E+0000
 -2.769533E+0000 -1.483448E+0000
  5.417748E-0001 -2.212436E+0000
  1.577576E+0000  3.976779E-0001
 -3.030389E+0000  2.606848E+0000
 -9.599329E-0002 -7.179394E-0001
 -2.558953E+0000  7.420763E-0001
  3.023948E+0000 -3.389302E+0000
 -7.069412E-0001  9.091945E-0001
  6.806837E-0002  2.301663E+0000
 -1.899349E+0000 -2.321899E+0000
  2.406063E+0000 -2.971270E+0000
  1.415829E+0000  2.001303E+0000
  4.757325E-0001  2.565262E+0000
 -2.639544E+0000 -3.398919E+0000
  4.458814E-0001 -2.402739E+0000
  5.017887E+0000  7.644345E-0001
 -3.751349E+0000  3.484492E+0000
 -2.726702E+0000 -5.998337E-0001
  9.452087E-0001 -1.094737E+0000
  3.447193E+0000 -2.451423E+0000
 -1.351848E+0000  4.882696E+0000
 -1.401127E+0000  7.047070E-0001
 -4.567392E-0001 -1.202451E+0000
  3.229095E+0000 -1.368257E+0000
  1.981272E+0000  2.000154E+0000
 -2.659670E+0000  2.157220E+0000
  7.315140E-0001 -1.480601E+0000
  1.098839E+0000 -1.561770E-0001
  1.977617E+0000  2.020920E+0000
  5.982447E-0001  2.932429E+0000
 -3.570292E+0000 -2.847877E+0000
  3.571362E+0000 -1.447815E+0000
  4.909271E-0001  4.616381E+0000
 -1.036400E+0000  3.634725E+0000
 -2.625640E+0000 -3.066533E+0000
  4.033707E+0000 -5.987482E+0000
  2.961372E+0000  2.874754E+0000
 -3.067845E-0001  4.512346E+0000
 -2.951831E+0000 -7.868530E-0001
 -9.397063E-0001 -5.671250E+0000
  4.760684E+0000  2.225187E+0000
  8.078438E-0002  5.179284E+0000
 -3.665858E+0000 -1.474932E+0000
 -6.257137E-0001 -2.816892E+0000
  2.866698E+0000 -1.717377E+0000
  2.228765E+0000  1.966166E+0000
 -3.436986E+0000  8.449558E-0001
 -3.059197E+0000 -9.568690E-0001
  1.496511E+0000 -2.880424E+0000
  8.131813E-0001  3.740605E+0000
 -9.623387E-0001 -7.972723E-0002
 -1.955690E+0000  6.244321E-0001
  8.626845E-0001  2.979060E-0001
  1.082681E+0000 -9.965172E-0001
 -4.038038E-0001  9.722420E-0002
 -9.830843E-0001 -1.032389E+0000
 -6.992759E-0001 -2.951668E+0000
 -4.404179E-0001 -4.177335E-0001
 -1.127586E+0000  1.494272E+0000
 -2.036024E+0000 -2.416192E+0000
 -1.088897E+0000 -2.738537E+0000
  1.848330E+0000  2.242589E+0000
 -6.161286E-0001  8.752645E-0002
 -2.030337E+0000 -3.660521E+0000
  1.891765E+0000 -3.276691E+0000
  1.479366E+0000  3.611063E+0000
 -9.867707E-0001  2.513856E+0000
 -2.252015E+0000 -2.306993E+0000
  3.873066E+0000 -5.104918E+0000
  7.753554E-0001  2.312798E+0000
 -1.417177E+0000  1.815848E+0000
 -5.016423E-0001  2.864180E-0002
  1.602294E+0000  2.186935E+0000
  9.271673E-0001  1.490294E+0000
 -4.191161E+0000  1.109070E+0000
  1.709820E+0000 -2.917393E+0000
  1.824435E+0000  2.739795E+0000
 -5.490198E-0001  2.437781E+0000
 -5.314872E+0000 -1.621127E+0000
  4.274444E+0000 -5.400046E+0000
  3.246274E+0000  1.878417E+0000
 -1.670180E+0000  2.285772E+0000
 -2.902726E+0000  3.756490E-0001
 -2.650524E-0001 -2.394804E+0000
  2.497070E+0000 -6.786228E-0001
  1.229843E+0000  1.917070E+0000
 -3.003225E+0000 -5.328223E-0001
 -2.164328E+0000 -3.267506E+0000
  2.607750E+0000  1.570967E+0000
  1.072937E+0000  2.352212E+0000
 -2.591056E+0000 -6.471048E-0001
  1.170756E+0000 -3.975349E+0000
  2.318701E+0000  9.844405E-0001
  1.016088E+0000  3.767525E+0000
 -4.198887E+0000 -2.984328E-0001
 -2.002879E+0000 -3.463195E+0000
  2.626276E+0000 -2.405697E+0000
  1.992489E+0000  6.893367E+0000
 -2.643005E+0000  1.169185E+0000
 -3.445382E+0000 -4.136246E+0000
  4.763785E+0000 -9.795387E-0001
  2.193191E+0000  5.236710E+0000
 -3.941891E+0000  4.003248E+0000
 -3.395812E+0000 -4.712031E+0000
  1.858278E+0000 -4.185185E+0000
  5.537454E+0000  3.867446E+0000
 -3.132661E+0000  3.172161E+0000
 -2.764888E+0000 -4.499619E+0000
  1.153062E+0000 -2.726225E+0000
  4.617818E+0000  3.058013E+0000
 -3.409452E+0000  3.093588E+0000
 -8.894365E-0001 -1.686964E+0000
  3.103601E-0001 -2.024640E+0000
  7.323062E-0001  2.012202E+0000
  1.274014E+0000  1.622299E+0000
 -4.171775E+0000 -6.490515E-0001
  2.735382E+0000 -3.823673E+0000
  1.992382E+0000  3.302919E+0000
 -8.877162E-0001  2.604821E+0000
 -2.297758E+0000 -3.607816E-0001
 -1.955748E+0000 -3.603564E-0001
  4.316582E+0000 -2.523263E+0000
 -3.133222E+0000  3.538947E-0001
  5.227950E-0001 -3.770151E+0000
  5.083742E-0002 -4.782577E+0000
  3.189258E+0000  1.330889E+0000
 -1.225472E+0000  4.069977E+0000
 -3.443917E+0000  1.901166E+0000
 -1.335641E-0001 -2.878006E+0000
  2.557781E+0000  1.596295E-0002
 -6.319697E-0001  2.513181E+0000
 -1.409054E+0000  2.445817E-0001
 -1.451498E+0000 -2.179654E+0000
  5.029114E+0000  2.151008E+0000
 -1.835082E+0000  2.883402E+0000
 -1.548837E+0000  7.288103E-0002
  3.363333E-0001 -3.577882E+0000
  4.675660E-0001 -1.865271E-0001
  9.291926E-0001  2.434170E-0001
 -2.417741E+0000 -1.301896E+0000
  7.793566E-0001 -7.496648E-0001
  6.785773E-0001  3.072424E+0000
 -8.786805E-0001  2.232325E+0000
 -9.445936E-0001 -3.939288E-0001
  5.813956E-0001 -1.913211E+0000
 -8.110971E-0001  1.230118E+0000
  2.745202E-0001  2.827745E+0000
 -5.948652E-0001  2.138769E-0001
  9.624712E-0002 -1.912944E+0000
  4.654035E-0001  1.955990E+0000
  2.364212E-0001  3.192207E-0001
  9.495901E-0001 -8.692551E-0001
 -7.229325E-0001 -7.416303E-0001
 -6.289091E-0001 -1.657902E+0000
 -2.120481E+0000  1.333394E-0001
 -2.720778E-0001 -1.412261E-0001
  1.683259E+0000 -4.758748E-0001
 -1.726918E+0000  1.720047E+0000
 -8.015908E-0001 -4.951559E-0001
  5.301037E-0001 -3.020639E-0001
  9.207095E-0001 -5.428597E-0002
 -1.924259E+0000  1.668712E+0000
  9.788524E-0001 -1.800420E+0000
  9.583283E-0001  7.177565E-0002
 -8.542865E-0001  2.363113E+0000
 -4.193960E-0001  1.232657E+0000
 -2.930374E+0000  4.714445E-0001
  7.037128E-0001 -8.899258E-0001
  1.022576E+0000  4.540969E-0001
  1.015557E-0001  1.283875E+0000
  1.608464E+0000  1.759035E+0000
 -1.001960E+0000  1.146868E+0000
 -4.503061E-0001  6.665624E-0001
  1.646711E+0000 -4.498769E+0000
  1.937136E-0002 -3.341236E-0001
  1.309382E+0000  1.282964E+0000
 -1.672062E+0000  3.315446E+0000
 -2.085150E+0000  8.525228E-0002
  1.283185E+0000 -4.382503E+0000
  1.453868E-0001  2.789709E+0000
 -2.820005E-0001  1.068170E+0000
 -1.378707E+0000 -1.403499E+0000
 -2.128154E-0001 -3.210409E+0000
  1.110497E+0000  2.110105E+0000
  8.352423E-0001  7.290828E-0001
 -3.466624E+0000  1.220187E+0000
  2.509006E-0001 -3.627769E+0000
  3.470146E-0001 -1.790797E+0000
  3.019098E+0000  3.605572E+0000
 -2.964065E+0000  3.542428E+0000
 -1.190318E+0000 -5.452703E+0000
  2.868528E+0000 -2.316419E+0000
  3.647177E+0000  9.983665E-0001
 -3.420417E+0000  1.105584E+0000
  4.217775E-0001 -1.485422E+0000
  2.687202E+0000 -2.288091E+0000
  1.158559E+0000  3.774904E+0000
  1.247762E-0001 -1.019329E+0000
  1.875068E+0000 -1.968126E+0000
  2.482906E+0000  7.447052E-0001
 -2.075775E+0000  1.215328E+0000
  1.066465E+0000 -3.873721E+0000
  2.664858E-0001 -7.253020E-0002
  3.624187E+0000 -1.453062E+0000
  2.775653E-0001  1.583254E-0001
  1.391822E+0000 -2.759860E-0002
 -2.023661E+0000  2.437704E-0001
 -5.146683E-0001 -2.598318E+0000
  9.632014E-0001 -2.369420E+0000
  1.886254E+0000  5.922447E-0003
 -1.335681E+0000  3.153865E+0000
 -1.873875E+0000 -1.057292E+0000
 -6.892712E-0001 -2.239641E+0000
  1.437023E+0000  1.325570E+0000
  3.314974E+0000  2.532622E+0000
 -3.649553E+0000 -6.050990E-0001
  1.431126E+0000 -1.500112E+0000
  2.677926E+0000 -6.088312E-0001
 -2.521841E-0001  4.501360E+0000
 -2.328286E+0000  1.435186E+0000
 -3.025054E-0001 -7.094618E-0001
  2.596417E+0000  1.108524E+0000
  5.161938E-0002  4.084426E+0000
 -3.105757E+0000 -1.536573E+0000
  1.840762E-0001 -3.050142E+0000
  1.562671E+0000 -2.530175E-0001
 -3.064134E+0000  2.144438E+0000
 -6.335946E-0001  6.427551E-0002
 -9.358164E-0001 -9.021659E-0001
  1.503021E+0000 -1.482009E+0000
  5.769023E-0001 -1.374875E+0000
 -7.044601E-0001  1.437426E+0000
 -9.404184E-0001 -3.284900E+0000
  1.098878E+0000  3.869675E-0001
  2.897242E+0000  2.371268E+0000
 -2.018435E+0000  2.810128E-0001
  1.980602E+0000 -2.551212E+0000
 -4.128271E-0002  1.126410E+0000
  1.127049E+0000 -1.963384E+0000
 -1.687457E+0000 -1.252637E+0000
  2.486254E+0000 -2.247065E+0000
  6.115373E-0001  1.096687E+0000
 -1.072654E+0000  2.636924E+0000
  5.058373E-0001 -1.633875E+0000
 -1.275040E-0001  1.877927E+0000
  2.425822E+0000  2.484363E+0000
 -1.766154E+0000 -4.539445E-0002
 -9.109699E-0001 -2.918205E+0000
  2.268308E+0000  1.419402E+0000
 -1.681561E+0000  4.199190E+0000
 -5.352400E-0001  1.000953E+0000
 -2.219341E+0000 -2.355580E+0000
  2.127570E+0000 -3.302421E+0000
  2.071058E+0000  4.626230E+0000
 -1.470434E-0001  2.346218E+0000
 -2.521306E+0000 -1.040950E+0000
  4.179943E+0000 -2.617349E+0000
 -6.200498E-0001  3.763168E+0000
 -5.839521E-0002 -1.046813E+0000
 -3.664336E+0000 -3.203094E+0000
  1.481403E+0000  4.760389E-0002
  1.832327E+0000  4.076749E+0000
 -4.676184E+0000  1.115313E+0000
 -3.118949E-0001 -5.811535E+0000
  5.021671E+0000 -2.087860E+0000
  1.481243E-0001  4.145077E+0000
 -3.530764E+0000 -1.575585E+0000
  1.713164E+0000 -2.987351E+0000
 -1.788211E-0002  6.691747E-0001
 -1.130725E+0000  2.270638E+0000
 -2.297687E+0000 -2.832971E+0000
  1.919493E+0000 -4.684372E+0000
  6.787370E-0001  1.837179E+0000
 -2.340666E+0000  1.035137E+0000
 -9.057620E-0001 -2.100745E+0000
  7.369517E-0001 -1.305015E+0000
  4.308386E-0001  1.463001E+0000
  9.432999E-0001 -2.642978E-0001
 -1.773282E+0000  2.038589E+0000
  3.517089E+0000 -1.962825E+0000
 -1.912023E+0000  2.886035E+0000
 -5.762683E-0001  7.107719E-0001
 -7.394133E-0001 -2.310434E+0000
  9.019413E-0001  2.603212E-0001
  3.395534E+0000  6.361897E-0001
  4.823604E-0001  2.857202E+0000
 -2.360313E+0000  9.925635E-0001
 -4.719556E-0001 -3.501270E+0000
 -6.237810E-0001 -1.174179E+0000
  9.109254E-0001 -2.229790E-0001
 -4.030100E-0001  2.238761E+0000
 -3.042592E+0000 -1.768300E+0000
  2.361603E+0000 -1.963348E+0000
 -7.333141E-0001  2.011964E+0000
 -3.765632E-0001 -4.078683E-0001
 -1.291747E+0000  2.696261E+0000
 -3.031810E+0000 -1.556419E+0000
  1.846087E+0000  1.671393E+0000
 -8.401551E-0001 -2.490176E-0001
  5.283436E-0001  1.802285E+0000
 -9.559862E-0001  3.855000E-0001
  3.670830E+0000 -1.985213E+0000
 -2.490100E+0000  4.440907E+0000
 -2.226031E-0001 -2.454537E+0000
 -3.005198E+0000 -3.767351E+0000
  2.238556E+0000 -2.933571E+0000
  2.762043E+0000  1.995124E+0000
 -2.541966E+0000 -1.379525E+0000
  5.448757E-0001 -1.811982E+0000
 -5.122638E-0001 -2.243929E+0000
  4.027975E+0000 -9.876022E-0001
 -1.820994E+0000  4.414876E+0000
 -8.235457E-0001 -1.087481E+0000
 -1.957159E+0000 -2.586382E+0000
  3.590495E+0000  1.121736E+0000
  6.782723E-0002 -1.893122E+0000
 -2.406859E-0001 -1.791338E+0000
  2.956189E+0000 -3.605147E+0000
 -1.860898E+0000  4.902355E+0000
 -1.452532E+0000 -6.415618E-0001
 -1.686883E+0000 -3.516117E-0001
  2.301338E+0000 -1.661313E+0000
  1.293368E+0000  1.694508E+0000
 -5.111714E-0001  5.055348E-0001
 -1.545078E+0000 -2.187947E+0000
  2.173945E+0000  1.348971E+0000
  2.369386E+0000  2.957052E+0000
 -2.582675E+0000  1.697102E-0001
 -8.346428E-0001 -4.026670E+0000
  3.764882E+0000  7.099217E-0001
 -2.036725E-0001  2.067819E+0000
  3.518090E-0001 -6.732420E-0001
  7.937961E-0001 -1.299699E+0000
 -3.476610E-0001 -4.136708E-0001
  2.311600E+0000 -1.969011E-0001
  3.890673E-0001  1.303433E+0000
  1.888064E-0001  1.952287E+0000
  4.599368E-0002  1.643411E+0000
 -2.471190E+0000 -1.409091E+0000
 -2.783509E-0001 -1.065347E-0001
  2.570453E+0000  3.147652E+0000
 -9.220424E-0001  2.236942E+0000
 -4.413094E+0000  2.173753E+0000
  1.903756E+0000 -4.676768E+0000
  1.337034E+0000  2.053869E+0000
 -4.763040E-0001  3.418422E+0000
 -2.537439E+0000  1.464747E-0002
 -9.672794E-0001 -1.461209E+0000
  1.358408E+0000 -2.596692E+0000
 -1.407182E+0000  6.219184E-0001
  2.076945E-0001 -4.063669E+0000
 -8.627562E-0001  9.458358E-0001
  2.268544E-0001 -2.457563E-0001
  2.221882E+0000 -1.424939E+0000
 -5.345012E-0001  3.064034E+0000
  2.495071E+0000  2.261270E-0001
 -3.798102E+0000  9.743850E-0002
  6.709811E-0001 -2.725413E+0000
 -3.589081E-0001 -9.349992E-0001
  3.984081E-0001 -1.017995E+0000
  2.314843E-0001  3.857348E+0000
 -1.284629E+0000  1.325549E+0000
  1.353999E+0000 -1.405384E+0000
 -1.262934E-0001 -1.186422E+0000
  2.247986E+0000  1.767964E+0000
 -3.350850E+0000  3.713811E+0000
 -2.174438E+0000 -7.750579E-0001
  3.291296E+0000 -1.247066E-0001
 -1.332097E+0000  5.383527E+0000
 -2.684648E+0000 -4.252395E-0001
 -1.057550E+0000 -2.417401E+0000
  1.817219E+0000  9.113106E-0001
  2.205886E+0000 -2.230905E-0001
 -1.005841E+0000  2.020152E+0000
 -8.334749E-0001 -1.857402E+0000
  1.890145E+0000 -3.255136E-0001
  1.662014E+0000  2.882867E+0000
 -2.499743E+0000  1.316855E+0000
 -8.326957E-0001 -2.450355E+0000
 -2.986189E-0001 -2.766990E-0001
  2.103525E+0000  1.458439E+0000
 -2.244917E+0000  1.556842E+0000
  6.675026E-0001 -3.948175E+0000
  2.126918E+0000 -2.545023E+0000
  1.345987E+0000  6.182081E-0001
  4.350394E-0001  2.303718E+0000
 -6.473126E+0000  3.841940E-0001
  2.941862E+0000 -6.185557E+0000
  3.866499E-0001  3.209486E+0000
  5.280673E-0001  4.965951E+0000
 -4.045032E+0000 -4.341143E+0000
 -3.726684E-0001 -1.665644E+0000
  3.994255E+0000 -4.334499E-0001
 -1.832238E+0000  3.507112E+0000
 -1.740842E+0000 -5.302495E+0000
  1.769854E+0000 -2.588031E-0001
  6.356259E-0001  1.431152E+0000
 -2.439722E+0000 -4.492024E-0001
  3.135173E+0000  1.981274E+0000
  7.310830E-0001 -1.470050E-0001
 -1.492966E-0001 -2.580463E+0000
  1.857688E+0000 -9.626661E-0001
 -3.202607E-0001  1.316974E+0000
  5.793758E-0001 -2.593551E-0001
 -2.406210E+0000  3.106209E-0001
  7.853136E-0001 -1.515152E-0003
 -2.542416E+0000  1.286193E+0000
  1.187513E+0000  7.606605E-0001
 -1.486475E+0000 -3.662798E-0001
  1.562225E+0000 -5.183796E-0001
 -9.929196E-0001 -1.160439E+0000
  1.790377E+0000 -3.403346E+0000
  1.771919E+0000 -8.366793E-0001
 -2.548230E+0000 -7.683720E-0001
  1.848975E-0001 -1.281666E+0000
  8.504840E-0001  1.642740E-0001
  3.501297E-0001  1.135113E+0000
  4.769016E-0001  1.251487E+0000
 -3.265277E+0000 -6.186761E-0001
  2.943799E+0000 -1.154623E+0000
 -1.587876E+0000  2.707402E+0000
 -1.298008E+0000  2.049057E+0000
  7.071059E-0002 -2.297870E-0001
 -3.591480E-0001  3.189454E-0001
 -9.052546E-0001  9.622787E-0001
 -5.906227E-0001 -3.234914E+0000
  1.230453E+0000  9.598945E-0001
  2.506030E+0000  1.594799E+0000
 -3.185115E+0000  4.809730E-0001
  1.881773E+0000 -2.690812E+0000
  3.100699E-0001 -1.672156E+0000
  1.098077E+0000  1.071918E+0000
 -3.671890E+0000  4.315788E-0001
 -7.293466E-0001 -4.863196E+0000
  1.993375E+0000 -1.166222E+0000
  1.408605E-0001  1.719383E+0000
  3.798961E-0001 -1.011108E-0001
 -4.776669E-0001 -3.481314E-0001
 -2.325469E-0001 -3.803944E+0000
  4.467178E+0000 -9.248394E-0001
 -2.130280E+0000  2.341008E+0000
  9.566781E-0002 -1.308004E+0000
  2.783328E+0000 -5.558247E-0001
  3.428508E+0000 -1.312416E+0000
 -1.349089E+0000  3.766596E+0000
 -6.743037E-0001 -1.607178E+0000
 -3.189923E+0000  1.040339E+0000
  1.995736E+0000  2.262320E-0001
  1.001731E+0000  2.849524E+0000
 -2.091678E+0000 -2.386874E-0001
 -1.610229E-0001 -5.007697E-0001
  1.557533E+0000  2.298669E+0000
 -1.158077E+0000  3.294700E+0000
 -1.692303E+0000 -1.170787E+0000
  3.662112E-0001 -7.167432E-0001
  2.494497E+0000  9.765664E-0001
 -1.599752E+0000  1.904011E+0000
 -2.768019E+0000 -4.976435E-0001
  1.925658E+0000  1.726523E+0000
  5.572829E-0001 -6.839199E-0002
 -4.194076E+0000 -1.333059E-0001
  2.286478E+0000 -3.636928E+0000
 -4.327041E-0001  2.154611E-0001
 -3.145781E-0001  2.329749E+0000
  1.888577E-0001 -1.119398E+0000
  7.283747E-0001  5.579708E-0001
  1.411459E-0001  1.346140E+0000
 -6.036361E-0002 -1.126530E+0000
  1.161725E-0001 -4.549987E-0001
  3.110661E-0001  1.402716E+0000
  1.401346E-0001  6.192038E-0001
 -1.443270E+0000 -9.078515E-0001
 -1.270548E-0001  2.853409E-0001
  4.875280E+0000  1.586394E+0000
 -3.073835E+0000  1.012790E+0000
 -1.689956E+0000  1.162367E+0000
  2.953734E+0000 -1.024603E+0000
 -2.418519E-0001  9.127436E-0001
  8.207982E-0001  1.508880E+0000
 -2.673110E-0001 -1.426399E+0000
  1.244878E+0000 -4.143359E-0001
  1.488640E+0000  9.113557E-0001
 -6.902872E-0001  2.018569E+0000
 -1.783893E+0000 -2.079021E+0000
  2.776088E+0000 -1.114187E+0000
 -7.720017E-0001  2.145719E+0000
 -5.139593E-0001 -3.120701E-0002
 -8.162831E-0001  1.328264E+0000
 -1.034720E-0001 -9.700275E-0001
  2.159971E+0000 -1.412141E+0000
 -2.891574E+0000  9.904296E-0001
  1.661129E+0000 -2.349096E+0000
 -9.134140E-0001  1.158807E+0000
  1.933811E+0000  8.375720E-0003
 -2.543876E+0000 -4.803541E-0001
  1.957461E+0000 -9.566825E-0001
  2.101751E+0000  1.202040E+0000
 -7.073488E-0001  2.200621E+0000
 -7.736248E-0001 -1.376304E+0000
 -6.477821E-0001 -1.876884E+0000
  2.256349E+0000  3.120850E+0000
 -1.788615E+0000  2.888567E+0000
 -7.504084E-0001 -9.564850E-0001
  1.046342E+0000  3.032371E-0001
  6.270979E-0001  2.296226E+0000
 -1.081684E+0000  1.553243E+0000
 -1.746795E+0000 -1.111225E+0000
  1.170292E+0000 -2.545452E+0000
  1.953288E+0000 -4.565559E-0001
 -2.804938E-0001  5.828856E-0001
 -3.133391E+0000 -1.945488E+0000
  3.923569E+0000 -8.110299E-0001
 -1.051877E+0000  4.560841E+0000
 -2.586309E+0000 -5.073005E-0001
 -1.471832E+0000 -4.872839E+0000
  3.687137E+0000 -1.352843E-0001
  1.380658E+0000  2.957630E+0000
 -3.816423E+0000  1.079629E+0000
 -1.566044E+0000 -3.566427E+0000
  3.546332E+0000 -3.549462E+0000
  2.116421E+0000  2.797105E+0000
  7.357911E-0002  1.546020E+0000
 -4.638860E+0000 -2.991879E+0000
  4.856447E+0000 -2.964568E+0000
  2.195928E+0000  3.565600E+0000
 -1.531137E+0000  3.226160E+0000
 -3.507005E+0000 -2.445483E+0000
  2.102769E+0000 -5.096627E+0000
  2.939150E+0000 -1.106120E+0000
 -5.072806E-0001  2.563244E+0000
 -3.592151E-0001 -1.243844E+0000
 -5.527148E-0001 -3.704095E+0000
  8.421405E-0001 -9.190283E-0001
  1.485831E-0001  3.118961E+0000
 -1.756741E+0000  1.963573E+0000
 -1.110983E+0000 -1.393058E+0000
  3.405815E+0000 -3.380119E+0000
 -3.700891E+0000  9.945253E-0001
  1.765695E+0000  2.094475E+0000
 -3.368491E+0000  2.926916E+0000
  1.131469E+0000 -3.637849E+0000
  3.068968E+0000  2.051466E+0000
  1.012071E+0000  3.347617E+0000
 -2.419782E+0000 -3.521084E+0000
  5.961296E-0001 -4.781182E+0000
  1.850794E+0000  8.002128E-0001
  4.295746E-0003  4.083440E+0000
 -7.660767E-0001 -1.610288E+0000
 -1.362005E+0000 -3.142804E+0000
  1.871585E+0000  2.195651E+0000
  1.056009E+0000  7.398181E-0001
 -2.320603E+0000  5.419174E-0001
  3.367121E+0000  1.057851E+0000
 -2.324344E+0000  1.078240E+0000
  7.719887E-0001 -3.592808E+0000
  3.679051E+0000  2.778719E-0001
 -1.561759E-0002  3.796286E+0000
 -4.189197E+0000 -1.460296E+0000
  1.152998E-0001 -2.385142E+0000
  2.458035E+0000 -7.728366E-0001
 -4.013227E-0002  4.759234E-0001
 -7.141056E-0001  7.042502E-0002
  4.543628E-0001 -2.224856E+0000
  8.017703E-0001 -3.123478E-0001
 -5.127146E-0001  2.338229E-0001
  7.805637E-0001  2.748538E+0000
 -1.989365E+0000  4.991219E-0001
  1.874457E+0000  1.757612E+0000
 -3.382877E+0000  3.397851E+0000
  2.470936E+0000 -1.379229E+0000
 -1.469104E+0000  2.236637E+0000
  1.392977E+0000  2.824630E+0000
 -2.120783E-0001 -6.570454E-0002
 -6.145942E-0001 -5.939659E-0001
  3.150666E+0000  2.540853E+0000
 -2.680889E+0000  6.055822E-0001
 -5.102842E-0001 -1.825052E+0000
  8.948167E-0001 -5.057817E+0000
  2.450737E+0000  7.185600E-0001
  1.059835E+0000  3.047035E+0000
 -3.453219E+0000  8.656270E-0001
 -9.875272E-0001 -2.747514E+0000
  2.274174E+0000 -6.122462E-0002
  1.845234E+0000  3.093199E+0000
 -1.779310E+0000  4.544785E-0001
 -2.352677E+0000 -4.574903E+0000
  5.253163E+0000  1.854772E+0000
 -3.438729E-0001  2.152625E+0000
 -1.545337E+0000 -1.116202E+0000
  8.700849E-0002 -1.470674E+0000
  3.108298E-0001 -3.312335E-0001
 -9.953696E-0001 -1.141079E-0002
  5.527134E-0001 -1.892510E+0000
  3.590817E+0000  1.104643E+0000
  1.243107E+0000  1.455449E+0000
 -3.400886E+0000 -2.862614E+0000
  2.002268E+0000 -1.266903E+0000
  1.790392E+0000  2.006646E+0000
 -3.630022E+0000  2.518838E+0000
 -1.190203E+0000 -3.112236E-0001
 -2.106883E-0001 -3.827236E+0000
  1.605481E+0000  4.572495E-0001
  9.371263E-0001  3.208595E-0001
 -2.113034E+0000  1.864865E+0000
 -3.349455E+0000 -1.710707E+0000
  2.746358E+0000 -4.562778E+0000
  1.849137E+0000  4.255906E+0000
 -1.446888E+0000  1.372607E+0000
 -3.233861E+0000 -4.602197E+0000
  2.939077E+0000 -4.183304E+0000
  1.897468E+0000  7.046396E-0001
  3.731409E-0002  2.341622E+0000
 -3.239451E+0000  2.574940E-0001
  7.642086E-0001 -2.406607E+0000
  1.150278E+0000  1.546255E+0000
  1.305420E+0000  9.438562E-0001
 -1.028108E+0000  4.956493E-0002
  1.047541E+0000 -1.390762E+0000
  1.628819E+0000 -5.179974E-0002
 -3.507897E-0001  1.194723E+0000
 -8.797517E-0001  1.757243E+0000
 -6.263162E-0001 -3.314303E-0001
  3.171972E-0001 -1.135848E+0000
  2.080704E+0000 -1.227843E-0001
 -2.823115E+0000 -2.643809E-0001
  1.055826E+0000 -1.079662E+0000
  1.692277E+0000 -4.106077E-0001
  2.423772E-0001 -1.081040E+0000
 -2.185074E+0000 -8.409742E-0002
  4.242591E-0001 -4.429572E+0000
  1.410806E+0000  3.902546E+0000
  6.094528E-0001  2.738707E+0000
 -4.679030E+0000 -1.471733E+0000
  2.241045E+0000 -2.045275E+0000
  2.329020E+0000 -1.003684E+0000
 -5.536507E-0001  1.529800E+0000
 -2.613234E+0000  1.508659E+0000
  1.519388E-0001  7.245300E-0001
  1.426468E+0000 -3.346089E+0000
  1.699273E+0000  1.071026E+0000
 -2.380870E+0000  2.490906E+0000
 -2.504324E-0001  5.554876E-0001
  5.908916E-0001 -3.278382E+0000
  2.482144E+0000  9.679659E-0001
  1.337197E+0000  1.667236E+0000
 -1.917039E+0000 -1.672401E+0000
 -7.266090E-0001 -1.973395E+0000
  1.660728E+0000 -3.989933E+0000
  1.520235E+0000  4.018857E+0000
 -4.395836E+0000  2.341118E+0000
  2.288379E+0000 -5.439122E+0000
  2.214050E+0000  3.299889E-0001
 -2.549621E-0001  3.169222E+0000
  1.079069E+0000 -2.531156E+0000
  6.191764E-0002 -3.528072E+0000
  2.892784E+0000  2.357761E+0000
 -3.664828E+0000  5.827059E+0000
  8.497001E-0004 -4.848814E+0000
 -2.658046E-0001  1.274034E+0000
  3.688830E-0001  1.230467E+0000
 -1.264103E+0000 -8.960233E-0001
 -2.332239E-0001 -2.459701E+0000
  1.865647E+0000 -3.423678E+0000
  3.594324E-0002  1.825708E+0000
 -2.364400E+0000 -1.004015E+0000
  1.338220E+0000 -3.807958E+0000
  4.235651E+0000  3.089299E-0001
 -4.313926E-0001  3.831228E+0000
 -2.060918E+0000 -1.580400E-0001
 -1.004492E+0000 -4.297934E+0000
  5.304636E+0000  1.359339E+0000
 -3.730889E+0000  5.475918E-0001
  4.112838E-0001 -1.170404E+0000
  8.751678E-0001  7.936438E-0001
 -5.702117E-0001 -1.473793E+0000
 -2.670735E+0000  2.412193E+0000
  2.781755E+0000 -4.144659E+0000
  6.842217E-0001  2.863892E-0001
 -1.315956E-0001  1.164642E+0000
 -4.943999E-0001  7.270196E-0001
  2.018840E-0001 -4.314331E-0001
  3.695161E-0001  4.446719E-0001
 -1.152015E+0000 -1.873133E+0000
  1.802855E+0000  1.052914E+0000
  1.526060E+0000 -3.999027E-0001
 -1.863794E+0000  7.750415E-0001
  7.065542E-0001 -3.662387E+0000
  1.882580E+0000 -4.646339E-0001
  1.077854E+0000  2.042921E+0000
 -2.074013E+0000 -5.585897E-0001
 -1.694715E-0001 -2.924992E+0000
  1.995853E-0001 -6.705517E-0002
  2.849867E+0000  5.192182E-0001
 -2.768732E+0000  8.557680E-0001
 -1.113072E+0000 -4.228868E+0000
  5.804214E+0000 -4.822702E-0001
 -2.389030E+0000  4.334779E+0000
  1.274947E+0000 -3.088123E+0000
  4.405373E-0001 -2.555260E+0000
  3.139201E+0000  1.540828E+0000
 -1.148228E+0000  3.150354E+0000
 -2.645010E+0000 -3.053663E+0000
  7.320616E-0001 -3.663406E+0000
  4.427932E+0000  6.334592E-0001
 -2.212906E+0000  5.716605E+0000
 -2.127839E+0000  1.125135E+0000
  2.295135E-0001 -4.788459E+0000
  3.172250E-0001  2.633810E-0001
 -7.355573E-0001  2.823841E+0000
 -1.618961E+0000 -1.968563E+0000
  1.341478E+0000 -1.940637E+0000
  9.692980E-0001  2.457638E+0000
 -4.420045E-0001  1.378182E+0000
 -9.942707E-0001 -3.591466E+0000
  3.884763E+0000 -1.383757E+0000
  2.067912E+0000  1.958863E+0000
 -5.039834E+0000  1.628635E+0000
 -1.246263E+0000 -2.196734E+0000
  4.627040E+0000  4.549356E-0002
 -1.471114E+0000  7.315288E+0000
 -2.373180E+0000 -1.544745E+0000
  9.301780E-0002 -2.705166E+0000
  3.041092E+0000 -4.242934E-0002
  5.541457E-0001  4.386052E+0000
 -3.183672E+0000 -6.045472E-0001
  1.898015E+0000 -2.042781E+0000
  2.255944E+0000  1.564837E+0000
 -2.451956E+0000  2.179156E+0000
 -1.016259E+0000 -4.587990E+0000
  1.624993E+0000 -4.769188E+0000
  4.151440E+0000  1.827908E+0000
 -2.449693E+0000  2.200320E+0000
 -2.735288E+0000 -9.469823E-0001
  1.099884E+0000 -2.781749E+0000
  7.915333E-0001  2.915371E+0000
 -2.203088E+0000  8.661462E-0001
 -1.619207E+0000 -4.174739E+0000
  3.647346E+0000 -2.511262E-0001
  9.643380E-0001  3.413433E+0000
 -1.501458E+0000  3.214947E+0000
 -1.902360E+0000 -2.170692E-0001
  3.729883E+0000 -2.623485E+0000
  1.879781E-0001  2.865268E+0000
 -5.093033E-0001 -4.354828E-0001
 -2.248469E+0000  9.706883E-0001
  4.016812E-0002 -2.524781E-0001
  1.775626E+0000 -1.212359E+0000
 -1.527516E+0000 -8.980020E-0001
  1.059157E+0000  2.287084E+0000
 -1.333574E+0000  2.199769E-0001
 -1.297663E+0000 -8.679198E-0001
 -7.761656E-0001  1.085112E-0001
  4.196514E+0000 -5.344116E-0001
 -5.453959E+0000  5.155621E+0000
 -1.275610E-0001 -4.275295E+0000
  8.123459E-0001 -2.338100E+0000
  3.642072E+0000  4.563708E+0000
 -4.769213E-0002  1.630547E+0000
 -4.071052E+0000  7.220841E-0001
  3.334857E+0000 -5.466746E+0000
  8.021172E-0001  1.125735E+0000
  1.648534E-0001  2.480271E+0000
 -2.118353E+0000 -1.532929E+0000
  1.463038E+0000 -2.200392E+0000
  1.646440E+0000  2.665765E+0000
  2.444608E+0000 -1.353271E+0000
 -2.166885E-0001  1.251510E+0000
 -1.280323E+0000  2.388216E+0000
  6.538941E-0001  1.224935E+0000
 -4.144779E-0001  2.725865E-0001
  1.178002E-0001 -4.294983E-0001
  9.160669E-0001 -3.274384E+0000
  1.563364E+0000  3.179494E+0000
  1.673693E-0002  3.188927E+0000
 -1.089945E+0000 -1.824337E+0000
 -7.695381E-0001 -1.950465E+0000
  4.307691E+0000  3.395299E+0000
 -1.863937E+0000  3.436438E+0000
 -3.515712E+0000 -1.194088E-0002
  2.754969E+0000 -1.470417E+0000
  2.501402E+0000  3.582753E+0000
 -1.137081E+0000  3.854379E+0000
 -1.620778E+0000 -1.039915E-0001
 -1.630967E+0000 -3.802404E+0000
  4.410794E+0000 -2.218166E-0001
 -1.314539E+0000  5.488354E+0000
 -1.256094E+0000 -1.914777E+0000
  5.586690E-0001 -2.674660E+0000
  1.820804E+0000 -9.851708E-0001
 -4.473411E-0001  3.121481E+0000
 -6.910438E-0001 -1.460573E+0000
 -2.905624E+0000  1.286617E-0001
  4.589242E+0000 -1.391972E-0001
 -1.658461E+0000  3.371947E+0000
 -1.294367E+0000  1.893112E+0000
  4.139698E-0001 -8.744161E-0001
  1.270724E+0000  1.336660E+0000
  2.600457E-0001  2.451925E+0000
 -1.488966E+0000  1.774249E+0000
 -2.750632E-0001 -2.760236E+0000
  2.650556E+0000  3.580267E+0000
 -1.573260E+0000  1.133686E+0000
 -1.374055E+0000 -2.071714E+0000
 -2.744114E+0000 -1.269640E+0000
  2.444768E+0000 -3.774198E+0000
 -4.104652E-0001  3.143236E+0000
  8.167209E-0001  4.408069E-0001
 -3.026611E+0000 -2.905869E+0000
  8.370847E-0001 -4.286147E+0000
  3.772099E+0000 -1.730928E+0000
 -3.461457E+0000  2.495729E+0000
 -1.369204E+0000 -3.373259E+0000
  1.706523E+0000 -2.336047E-0001
  3.588568E+0000  2.671141E+0000
 -2.926556E+0000  3.125103E+0000
 -2.791814E+0000 -1.949461E+0000
 -1.762750E+0000 -1.901861E+0000
  3.683115E+0000 -9.294310E-0001
 -6.275399E-0001  2.192560E+0000
  1.871490E+0000  8.071860E-0001
 -3.332311E+0000 -1.862695E+0000
  5.670128E-0001  1.689055E+0000
  1.932712E+0000  2.337070E-0001
 -2.448927E+0000  1.258350E+0000
  4.463694E-0001 -2.716163E+0000
  5.109057E-0001 -2.191514E+0000
  1.139949E+0000  8.763574E-0001
 -1.595148E+0000  2.471857E+0000
  1.925742E+0000 -3.430303E+0000
 -6.700006E-0001 -1.794273E+0000
  3.551161E+0000  1.527171E+0000
 -2.517789E+0000  2.916809E+0000
 -4.345487E+0000 -2.086568E+0000
  4.071248E+0000 -2.610047E+0000
  7.708659E-0001  2.866602E+0000
  2.619387E-0001  2.261029E+0000
 -1.173650E+0000 -9.074934E-0001
 -7.186185E-0001 -5.424808E-0001
  3.484739E+0000  1.797565E+0000
 -1.155079E+0000  3.232708E+0000
 -3.337014E-0001 -1.005777E-0001
 -1.781879E+0000 -2.961863E+0000
  3.648925E+0000  4.461176E-0001
 -7.259441E-0002  1.244083E+0000
 -2.142017E+0000 -1.642072E+0000
  7.571401E-0001 -5.123898E+0000
  3.376415E+0000  1.096120E+0000
 -2.978363E+0000  2.831518E-0001
  2.757072E+0000  4.192625E-0001
 -7.689915E-0001  2.720612E+0000
 -1.373196E+0000 -2.044738E+0000
 -6.458000E-0001 -3.101269E+0000
  1.726984E+0000 -1.163890E+0000
  2.782926E+0000  5.609983E+0000
 -2.808506E+0000  3.861959E+0000
 -8.258823E-0001 -3.874712E-0001
  2.398321E+0000 -2.172616E+0000
  6.346610E-0002  1.907728E+0000
 -8.943057E-0001  3.395209E+0000
 -4.343892E+0000 -1.730474E+0000
  1.639995E+0000 -2.999836E+0000
  1.219097E+0000  2.828187E+0000
  6.748536E-0001  4.503932E+0000
 -3.160246E+0000 -2.550259E+0000
  1.145355E+0000 -4.076165E+0000
  3.001465E+0000  2.184391E+0000
 -9.065989E-0001  2.882479E+0000
 -4.415872E+0000 -2.751335E+0000
  4.612219E+0000 -4.175465E+0000
  2.178963E+0000  9.441450E-0001
  3.024792E-0001  3.289376E+0000
 -3.079126E+0000 -1.187581E+0000
 -1.723526E+0000 -2.803618E+0000
  4.749560E+0000  6.652794E-0001
 -9.874204E-0001  2.859640E+0000
 -2.602424E+0000 -1.915227E+0000
  2.523983E+0000 -4.929269E+0000
  4.532278E+0000  1.451196E+0000
 -2.276615E+0000  1.965057E+0000
 -8.616835E-0001 -2.775852E+0000
 -9.131126E-0001 -3.973513E+0000
  4.633300E+0000  3.056862E+0000
 -2.242655E+0000  7.799854E-0001
 -5.050640E+0000  1.506934E+0000
  2.575075E+0000 -4.619186E+0000
  3.883234E-0001  5.949666E-0001
  7.081076E-0001  2.010953E+0000
  1.086730E+0000  7.104741E-0002
  8.900867E-0002  1.524114E+0000
  2.353840E-0001 -8.866259E-0001
 -2.270852E+0000 -2.803788E+0000
  5.423258E-0001 -1.861626E-0001
  1.792589E+0000  1.334884E+0000
 -9.208147E-0001  1.406622E+0000
 -3.558276E-0001 -3.207677E-0001
 -7.577237E-0001 -2.991678E+0000
  1.176425E+0000 -8.545859E-0001
  1.873781E+0000  1.540226E-0001
 -1.931090E+0000  1.498136E+0000
 -1.432214E+0000 -3.554359E+0000
  2.661368E+0000 -2.902153E+0000
  9.822823E-0001  3.631683E+0000
  5.630138E-0001  1.691034E+0000
 -5.558422E-0001 -1.277272E+0000
 -1.457949E+0000 -4.099505E+0000
  3.977702E+0000 -3.588657E-0001
 -1.023320E+0000  3.141704E+0000
 -3.313637E+0000  8.563745E-0001
  2.561617E+0000 -3.782973E+0000
  2.011224E+0000 -1.975695E+0000
  6.351394E-0001  2.673498E+0000
 -1.591847E+0000 -1.420111E-0001
 -1.503755E+0000  1.180976E+0000
  4.309065E+0000 -1.644196E+0000
  9.979755E-0001  2.998357E+0000
 -1.289061E+0000  8.682933E-0001
 -1.459991E+0000 -1.004736E+0000
  2.187753E+0000 -3.930210E-0001
 -4.560263E-0001 -2.467786E-0001
 -5.498241E-0001 -1.892896E+0000
 -5.326018E-0001  3.676097E-0002
  1.538975E+0000 -5.436833E-0001
 -1.942411E+0000 -1.375006E+0000
  2.281596E+0000 -4.243476E-0001
  1.692806E+0000 -2.061958E+0000
 -2.411294E+0000 -5.542970E-0001
  2.541053E+0000 -9.685069E-0001
  9.352578E-0002  2.397497E-0001
  2.158572E+0000  2.857044E+0000
 -2.080342E+0000 -1.776669E+0000
 -6.810516E-0002 -7.539846E-0001
  3.574867E+0000  1.764989E-0001
 -2.123377E+0000  1.310808E+0000
  5.632799E-0001 -5.358432E-0002
  9.406889E-0001 -2.977022E-0002
  8.528640E-0001  7.918929E-0001
 -1.110668E+0000 -3.333465E+0000
  1.142268E+0000 -1.689213E+0000
  1.516928E+0000  6.491035E-0001
 -1.569575E+0000  4.128810E-0002
  1.118066E+0000 -5.577171E-0001
 -1.033107E+0000 -8.814807E-0002
  6.768387E-0001  6.857794E-0001
 -1.539265E+0000  1.939849E+0000
  1.442754E+0000 -5.303973E-0001
  1.061217E+0000  7.127367E-0001
  2.018815E-0002 -3.142896E-0001
 -3.690429E+0000 -1.258725E+0000
  1.200362E+0000 -1.766854E+0000
  2.032420E+0000  3.210009E+0000
 -2.997710E+0000  4.473936E+0000
 -5.419786E-0001 -3.170330E+0000
  3.726276E+0000 -1.983884E+0000
  1.585298E+0000  3.958847E+0000
 -2.549683E+0000  3.178288E+0000
  4.484074E-0001 -3.786205E+0000
  5.686820E-0001  1.389163E+0000
  4.155380E+0000  4.599041E+0000
 -4.862383E+0000 -9.211697E-0001
 -9.958355E-0001 -4.172513E+0000
  3.582854E+0000  8.404237E-0001
  5.397918E-0001  3.566440E+0000
 -2.623069E+0000  2.318304E+0000
 -2.802075E+0000 -3.150128E+0000
  3.381221E+0000 -2.231070E+0000
 -2.493880E-0002  2.206011E+0000
 -9.843485E-0001 -5.015694E-0001
 -9.723997E-0001 -1.418022E+0000
  5.165381E+0000 -3.359108E-0001
 -7.806021E-0001  5.889200E+0000
 -2.237897E+0000  5.641595E-0001
 -1.332291E+0000 -9.539716E+0000
  4.899346E+0000 -5.120690E-0001
  4.406915E+0000  2.765996E+0000
 -5.048507E+0000  4.491017E+0000
 -2.703629E-0001 -2.448681E+0000
  5.339968E-0001  2.091907E-0001
  1.024458E+0000  1.655968E+0000
  3.642323E-0001 -9.344913E-0001
  1.459372E-0001 -2.608177E+0000
  5.546590E-0001 -8.038052E-0001
  2.134585E-0001  3.552019E+0000
 -1.535863E+0000  3.799362E+0000
 -1.917074E+0000 -1.226432E+0000
  1.164722E+0000 -2.929294E+0000
 -2.336304E+0000  2.288695E+0000
  3.939152E+0000 -1.115152E+0000
 -2.321555E+0000  5.319641E-0001
 -3.552722E+0000 -1.175922E+0000
  4.570496E+0000 -3.713153E+0000
 -1.969951E+0000  1.553002E+0000
  5.661549E-0001 -2.707677E-0001
 -3.259389E+0000 -6.699738E-0001
  4.366895E-0001 -2.505849E+0000
  1.705277E+0000  1.353121E+0000
 -1.479275E-0001  8.755608E-0001
 -3.717340E+0000 -2.586152E+0000
  3.146259E+0000 -2.311862E+0000
  1.423510E+0000  4.182809E+0000
 -2.364283E+0000  2.840509E+0000
 -2.300665E+0000 -2.168740E-0001
  2.288752E+0000 -1.282244E+0000
  2.276665E+0000 -7.104719E-0001
 -2.951860E+0000  3.803903E+0000
  1.004286E+0000  5.715652E-0002
 -3.150161E+0000 -3.925084E-0001
  1.643931E+0000  2.076111E-0001
  1.821685E-0001  5.469784E-0001
 -1.070153E+0000 -1.714065E+0000
 -5.838559E-0001 -3.777454E+0000
  1.465692E+0000  1.802630E-0001
  1.680968E+0000  3.730925E+0000
 -3.025432E+0000  4.096324E-0001
 -1.203328E+0000 -2.861680E+0000
  2.071612E+0000 -7.833206E-0002
 -8.839728E-0001  2.118769E+0000
 -1.114642E+0000  1.474750E+0000
 -1.187492E+0000 -1.212076E+0000
  2.834033E+0000 -2.057709E-0001
 -9.879865E-0001  1.826613E+0000
 -3.556758E+0000 -3.633394E-0001
 -4.868067E-0002 -4.730420E+0000
  4.186706E+0000 -1.443780E+0000
 -1.431883E+0000  2.466844E+0000
 -3.404489E-0001  1.788142E+0000
 -2.019674E+0000 -2.861631E+0000
  3.770790E+0000 -1.853426E+0000
  9.034370E-0001  1.930429E+0000
 -1.669923E+0000 -8.766432E-0001
  7.502844E-0001 -2.270625E-0001
  7.256243E-0001  2.628338E+0000
 -5.596680E-0001 -3.938991E-0001
  2.332226E-0001 -4.032830E-0001
  7.275906E-0001 -1.277264E+0000
  9.835979E-0001  4.317911E-0001
  1.481523E+0000  7.067642E-0001
 -2.676081E+0000 -1.184563E+0000
  2.998326E+0000 -3.079876E+0000
 -6.912959E-0001  5.083400E+0000
 -2.279891E+0000  3.381624E+0000
 -9.899594E-0001 -1.833440E+0000
  3.452184E+0000 -1.152306E+0000
  1.359704E+0000  2.701297E+0000
 -1.992390E+0000 -4.208238E-0001
  2.777936E-0001 -4.050535E+0000
  2.913369E+0000  1.070538E-0001
 -9.053110E-0001  3.797849E+0000
 -2.324303E+0000 -2.146512E+0000
 -1.284518E+0000 -2.905162E+0000
  2.558734E+0000  2.850933E+0000
  8.069459E-0002  2.505639E+0000
 -1.472036E+0000 -3.777434E+0000
 -1.860883E-0001 -7.222763E-0001
  3.958210E+0000  6.036350E-0001
 -2.614477E+0000  4.431202E+0000
  4.990959E-0002 -2.771673E-0001
 -1.341703E+0000 -1.823273E+0000
  1.555346E+0000 -2.730318E+0000
  1.335248E+0000  3.324994E-0001
 -9.858047E-0001  2.364183E+0000
 -1.534014E+0000 -6.349694E-0001
 -9.466873E-0001 -6.582962E-0001
  1.861690E+0000  2.382261E+0000
  2.372437E+0000  2.358011E+0000
 -2.144501E+0000  1.111855E+0000
 -7.885212E-0001 -1.340635E+0000
  3.675363E+0000  1.459021E+0000
 -6.740423E-0001  3.849573E+0000
 -4.472313E+0000  1.201604E-0001
 -2.207714E+0000 -2.650672E+0000
  3.684625E+0000 -1.633000E+0000
  2.395028E-0001  4.111018E+0000
  1.153457E+0000  1.769455E+0000
 -2.228295E+0000 -1.866170E+0000
  1.201787E-0001 -8.496559E-0001
  6.471602E-0001  1.454347E-0001
 -8.961082E-0002  2.182352E+0000
 -2.591186E+0000 -1.936261E+0000
 -1.698938E-0001 -3.871658E+0000
  5.597939E+0000 -5.511973E-0001
 -2.535049E+0000  4.466669E+0000
 -1.865103E+0000 -1.571669E+0000
  2.297144E+0000 -1.321790E+0000
  3.897752E+0000  2.827478E+0000
 -2.936179E+0000  1.356259E+0000
 -4.796647E-0001 -2.896765E+0000
  8.966873E-0002  6.527775E-0001
  3.130457E+0000 -9.528567E-0001
 -2.972611E+0000  5.586080E-0001
  6.281842E-0001 -1.241188E+0000
  1.122655E+0000 -8.911299E-0001
 -8.764953E-0001  2.441122E+0000
  1.110515E-0002 -3.034994E+0000
  2.998704E+0000  2.030571E-0001
 -8.802844E-0001  1.551176E+0000
 -4.327618E-0001 -1.144055E+0000
  6.294278E-0001 -2.863991E+0000
  4.448658E-0001  3.932834E+0000
  4.365345E-0001  4.645833E+0000
 -3.727238E+0000 -2.958634E-0001
  2.645017E+0000 -6.069781E+0000
  6.401076E-0001  2.453443E+0000
 -1.389678E+0000  1.822477E+0000
  5.146499E-0001 -6.397277E-0001
  2.108024E+0000  4.919886E-0001
 -1.359482E+0000  4.319883E+0000
 -3.751259E-0001 -2.806433E+0000
 -1.307117E+0000 -2.892328E+0000
  4.257110E+0000  2.292057E+0000
  1.887302E+0000  4.835890E+0000
 -3.804830E+0000 -1.009022E+0000
 -1.716507E+0000 -3.706963E+0000
  3.263943E+0000 -1.816099E+0000
  1.825422E+0000  2.907542E+0000
 -9.771237E-0001  2.960570E+0000
  2.000278E-0001 -2.177181E+0000
  1.024995E+0000 -2.519241E+0000
  1.450538E+0000  1.301093E+0000
 -1.176935E+0000  2.307882E+0000
 -1.905263E+0000 -2.166542E+0000
  4.040785E-0001 -3.725927E+0000
  4.467549E+0000 -1.089478E+0000
 -1.318244E+0000  3.414534E+0000
 -3.360262E+0000  9.813661E-0001
 -8.277901E-0001 -2.968278E+0000
  3.663616E+0000 -2.339021E-0001
 -1.637323E+0000  2.485536E+0000
 -5.907086E-0001  1.057925E-0001
 -1.581692E+0000 -1.825516E-0001
  7.071448E-0001 -7.669282E-0001
  1.152720E+0000 -3.967094E-0001
 -1.444367E+0000  1.727405E+0000
  3.593922E-0001  6.816229E-0002
 -2.724059E+0000  4.672707E-0001
  2.126965E+0000 -6.886522E-0001
 -1.946467E+0000  5.888025E-0001
 -3.167437E+0000 -2.613897E+0000
  8.008767E-0001 -1.043663E+0000
 -1.457812E-0002 -9.284711E-0001
  6.861021E-0001  4.028443E-0001
 -7.148692E-0001  4.657913E-0001
 -3.144136E-0002 -2.620298E+0000
  2.532579E+0000 -2.897044E-0001
 -1.299850E-0001  3.665766E+0000
 -1.232219E+0000  2.813628E+0000
 -7.859720E-0001 -3.738198E+0000
  1.194050E+0000  1.274801E+0000
  1.188271E+0000  1.656160E+0000
 -2.309376E+0000  3.914983E-0001
  1.049640E-0001 -6.325062E-0001
  3.538483E-0001 -4.392253E+0000
  1.130521E+0000  2.167338E+0000
  4.507912E-0001 -5.898646E-0001
 -5.294045E-0001  1.280080E+0000
  5.484548E-0001 -6.971118E-0001
  2.699141E+0000 -3.524115E+0000
 -1.032762E+0000  2.266611E+0000
  2.994147E+0000  5.816496E-0002
 -2.025694E+0000 -1.439451E+0000
 -2.741890E-0002  1.858024E-0001
  2.645829E-0001 -2.254877E+0000
  1.387263E-0001  2.605651E+0000
  1.051413E+0000 -1.046343E+0000
 -2.912477E+0000  9.516687E-0001
  1.955360E+0000  1.929228E+0000
 -2.342293E-0001 -6.133167E-0001
  1.548902E+0000 -5.035124E-0001
  1.973096E+0000  2.067355E+0000
 -2.440548E+0000 -4.589525E-0001
 -1.745325E+0000 -9.510690E-0001
  2.310953E+0000 -2.811186E+0000
  2.400151E+0000  2.175688E+0000
 -2.425861E+0000  4.081103E+0000
 -7.286570E-0001 -3.520726E-0001
 -1.061598E+0000 -1.977929E+0000
  2.199963E+0000  1.258535E+0000
  1.548122E+0000  5.338460E-0001
 -2.672661E+0000 -1.224880E+0000
  1.381869E+0000 -3.820512E+0000
  3.939017E+0000  6.428002E-0001
 -2.052577E+0000 -8.948404E-0001
 -1.202242E+0000 -5.466063E-0001
  1.200740E+0000 -9.871604E-0001
 -1.363430E+0000  2.185109E+0000
  4.392027E-0001  2.159190E-0001
  4.246752E-0001  1.915753E+0000
  2.120269E+0000  1.254355E+0000
 -4.450081E+0000 -6.464380E-0001
 -8.736012E-0001 -5.746411E+0000
 -1.282709E-0001 -2.078464E+0000
  1.666092E+0000  2.835484E-0001
 -1.246257E+0000 -4.645130E-0001
 -2.604922E+0000 -1.210644E+0000
  3.808659E+0000 -8.054699E-0001
 -8.425325E-0001  1.018362E+0000
 -1.861310E+0000 -6.857392E-0001
  1.620905E+0000 -3.232947E+0000
  6.315024E-0001  1.156756E+0000
 -1.510933E+0000  6.148533E-0001
 -4.077740E+0000 -1.373255E-0001
  5.369572E+0000 -4.192428E+0000
  2.224470E+0000  1.473706E+0000
 -7.555470E-0001  5.298204E+0000
 -3.416455E+0000 -2.690387E+0000
 -1.236984E+0000 -6.337697E+0000
  4.729132E+0000  2.132662E+0000
  4.096052E-0001  4.926480E+0000
 -3.174610E+0000  4.037987E-0001
 -1.778895E+0000 -1.717584E+0000
  5.622146E+0000 -3.624620E+0000
 -1.076517E+0000  5.922621E+0000
 -2.551482E+0000  8.505336E-0001
 -7.132077E-0001 -3.342923E+0000
  2.624735E+0000  1.569537E+0000
 -1.122628E+0000  1.006999E+0000
 -8.464799E-0001 -1.107687E+0000
  1.284005E+0000 -9.670237E-0001
  1.991641E+0000  5.962546E-0001
 -8.620953E-0001  1.541196E+0000
 -3.425134E+0000 -5.383299E-0001
  1.497497E+0000 -1.549482E+0000
  1.072260E+0000  6.874531E-0001
  2.154367E-0001 -1.231856E+0000
 -2.985318E-0001 -3.931357E-0001
 -1.343491E-0001 -2.506053E-0001
  3.924334E-0001  8.054526E-0003
 -2.658718E-0001 -2.460210E+0000
  1.002533E+0000 -2.216848E+0000
 -8.030540E-0001  4.175112E-0001
  2.680572E+0000 -5.778694E-0001
 -2.986775E+0000  3.732832E+0000
  1.601646E+0000  3.369199E-0001
  9.599894E-0001 -1.980197E-0001
 -2.612971E+0000  2.471186E+0000
  9.007280E-0001 -1.249724E+0000
 -9.178900E-0001  6.897663E-0001
  3.352478E-0001  9.894909E-0001
 -1.366618E+0000  1.857935E+0000
 -1.870365E+0000 -2.017185E+0000
  2.867257E+0000 -4.530856E+0000
  9.972791E-0001  7.988955E-0001
 -7.190857E-0001 -9.962276E-0001
 -1.660991E+0000 -1.140554E+0000
  1.074568E+0000  2.680654E+0000
 -2.443683E+0000  6.846505E-0001
 -1.179272E-0001 -1.307483E+0000
  3.391867E+0000 -1.545122E+0000
 -1.808027E+0000  4.180269E+0000
  7.075170E-0001 -6.293686E-0001
  6.404410E-0001 -2.247639E+0000
  2.300623E+0000  2.691951E+0000
 -4.095406E+0000  1.021100E+0000
 -1.468473E-0001 -3.843394E+0000
  7.945761E-0001 -7.961183E-0001
  2.160218E+0000  2.363930E+0000
 -2.282896E+0000  1.382623E+0000
 -8.494177E-0001 -1.437207E+0000
  2.355635E+0000 -2.280708E+0000
  1.047635E+0000  7.560941E-0001
 -1.982206E+0000 -2.090825E-0001
 -5.081711E-0001 -5.020288E+0000
  3.015288E+0000 -1.500374E+0000
  5.776516E-0001  5.808848E+0000
 -2.327112E+0000  3.193194E+0000
 -8.854553E-0001 -5.019117E+0000
  3.319635E+0000  9.971866E-0001
  3.090644E-0002  4.899837E+0000
 -3.999160E+0000  6.403862E-0001
 -1.901764E-0001 -6.863777E+0000
  5.251000E+0000 -5.188614E+0000
  1.545188E+0000  4.401192E+0000
 -2.446604E+0000  9.574952E-0002
 -4.684548E-0001 -2.410207E+0000
  3.651067E+0000 -1.065329E+0000
  2.146328E+0000  6.383473E+0000
 -1.131371E+0000  8.020688E-0001
 -2.228951E+0000 -3.899361E-0001
  5.061586E+0000 -1.392445E+0000
 -3.669144E+0000  3.292198E+0000
 -3.495166E-0001 -1.136954E+0000
  1.484447E+0000 -1.138229E+0000
  8.975132E-0001  3.666079E-0001
 -1.174473E+0000 -4.019467E-0001
 -7.215038E-0001  8.314196E-0001
  4.254200E+0000 -2.385782E+0000
  1.476578E+0000  2.434993E+0000
 -4.302094E+0000  1.118770E+0000
  1.298170E+0000 -1.791692E+0000
  4.432295E+0000 -2.985013E+0000
 -2.353710E-0001  5.933852E+0000
 -2.856759E+0000  7.078554E-0001
 -2.621823E+0000 -4.271916E+0000
  4.075720E+0000 -3.121624E+0000
  1.271773E+0000  4.895374E+0000
 -3.815342E+0000  1.089167E-0001
 -6.937597E-0001 -1.629878E+0000
  2.852384E+0000 -3.153857E+0000
  2.200635E+0000  1.992991E-0001
 -3.368592E+0000  1.144261E+0000
 -5.207519E-0001 -1.862561E+0000
  2.802376E+0000 -9.123267E-0001
 -2.569747E+0000  4.198145E+0000
 -1.448874E-0001 -1.612777E-0001
 -5.231902E+0000 -1.782271E+0000
  2.849493E+0000 -6.063321E-0003
  2.257299E-0001  2.518306E+0000
 -1.227136E+0000 -9.780043E-0001
 -1.029160E+0000 -2.518800E+0000
  9.123671E-0001 -4.847147E+0000
  1.780597E+0000  1.262299E+0000
 -2.575035E+0000  1.489898E+0000
  5.428839E-0001 -2.175318E+0000
 -4.175369E-0001 -4.107278E-0001
  1.833468E+0000 -3.165018E+0000
  4.791966E-0001  2.234649E+0000
  5.059823E-0001  2.135318E-0001
 -1.650305E+0000 -2.625804E+0000
 -3.445873E-0002  1.321889E+0000
 -9.725007E-0001  7.424694E-0001
 -1.521403E+0000 -8.032855E-0001
  1.643165E+0000 -2.469531E+0000
 -1.884426E+0000  2.355137E+0000
  7.183241E-0001  1.655052E+0000
 -2.753762E+0000 -2.868865E+0000
  1.994286E+0000 -2.196363E+0000
  1.541184E+0000  2.128034E+0000
 -1.937439E+0000 -3.051318E-0001
  1.116775E+0000 -1.605091E+0000
 -5.581659E-0001 -1.587677E-0001
  1.996952E+0000 -2.131228E-0001
 -1.180156E+0000 -4.238464E-0001
 -2.481582E+0000 -1.913957E+0000
  4.327087E+0000 -3.004163E-0001
 -3.113470E+0000  5.151450E+0000
 -2.935185E+0000 -3.431762E+0000
  2.186922E+0000 -1.532715E+0000
  2.414124E+0000  3.336036E+0000
 -1.360421E+0000  2.733244E+0000
 -1.828227E+0000 -4.779909E+0000
  6.267392E-0001 -4.876448E+0000
  4.810394E+0000 -4.591272E-0001
 -2.405439E+0000  3.376341E+0000
 -1.204132E+0000 -1.588176E+0000
  2.394599E+0000 -3.668907E+0000
  7.574255E-0001  4.092502E+0000
  3.395237E-0002  2.830751E+0000
 -3.869658E+0000  1.172028E+0000
 -2.467882E+0000 -1.496211E+0000
  2.836070E+0000  1.831914E-0003
  2.175153E+0000 -1.361902E+0000
 -2.754253E+0000  2.321968E+0000
  5.443894E-0001 -2.320350E+0000
 -8.011499E-0002  3.859394E+0000
  7.922512E-0001  2.358634E+0000
 -1.834049E+0000 -8.787539E-0001
  2.311209E+0000 -1.613712E+0000
  5.389609E-0002  1.490907E+0000
  6.961783E-0002  1.980661E+0000
 -4.069314E-0001 -3.074083E+0000
  8.545308E-0001  2.038176E+0000
  7.233995E-0001 -2.886582E+0000
 -1.403413E+0000  1.512391E-0001
  1.804274E+0000  1.184873E+0000
  1.258775E+0000 -6.838618E-0001
 -1.798355E+0000  1.755306E+0000
  3.009879E+0000 -2.039149E+0000
 -2.073824E+0000  3.768085E+0000
 -5.185456E-0001  1.296282E-0001
 -1.607237E+0000 -8.061412E-0001
  7.579323E-0001 -8.297062E-0001
 -3.631848E-0001  1.304031E+0000
 -1.306011E+0000  1.894378E+0000
  4.149977E-0001 -9.217061E-0001
 -1.818432E+0000 -2.699084E+0000
  1.581589E+0000  9.260246E-0001
  4.977701E-0002  9.329437E-0001
 -1.055064E+0000  2.243197E-0001
 -4.536622E-0001 -7.514269E-0002
 -8.319095E-0002  1.008943E+0000
 -1.415259E+0000 -1.044876E+0000
  4.097542E-0001 -4.069936E+0000
  2.886277E+0000  3.372760E+0000
 -1.790595E+0000  4.480170E+0000
 -2.706358E+0000 -4.837270E+0000
  6.435218E-0001 -2.743725E+0000
  4.382911E+0000  6.140595E-0001
 -2.308324E+0000  4.958718E+0000
 -4.215793E+0000 -1.087200E+0000
 -1.041720E+0000 -6.010265E+0000
  4.631907E+0000  2.398065E+0000
 -1.342550E+0000  4.610536E+0000
 -4.520030E+0000 -2.329601E+0000
  9.333039E-0001 -5.311306E+0000
  4.064498E+0000 -5.473997E-0001
 -3.460633E-0001  4.005871E+0000
 -2.991141E+0000  1.848070E+0000
 -2.260563E+0000 -4.585586E+0000
  5.764086E+0000  8.863639E-0001
 -1.457786E-0001  6.259282E+0000
 -6.348252E+0000 -1.078801E+0000
  1.622575E+0000 -6.637367E+0000
  2.871743E+0000  2.330249E+0000
  9.660004E-0001  4.627549E+0000
 -3.290231E+0000  1.234896E+0000
 -9.763974E-0001 -1.937786E+0000
  2.947259E+0000  1.291529E-0001
  5.846224E-0001  2.656801E+0000
 -4.743811E+0000  1.501492E+0000
 -1.280116E+0000 -2.206443E+0000
  3.971426E+0000 -3.948751E+0000
 -2.413441E+0000  7.257036E+0000
  1.406891E+0000 -1.947463E+0000
 -3.670724E+0000 -1.859973E+0000
  6.788199E+0000 -3.304658E-0001
 -1.789893E+0000  5.499495E+0000
 -2.336189E+0000 -8.754348E-0001
  1.081025E+0000  1.691620E-0001
 -3.146071E-0001  7.400483E-0001
 -2.299431E-0001  5.918979E-0001
 -2.523790E+0000  3.130203E-0001
  2.190010E+0000 -1.029475E-0001
 -1.489402E-0001  2.193001E+0000
  9.700758E-0002  2.142324E+0000
 -4.189961E+0000  2.625112E+0000
 -4.465558E-0001 -2.249314E+0000
  1.294470E+0000  7.559605E-0002
 -1.807266E-0001  2.383580E+0000
 -1.609139E+0000 -4.690465E-0001
 -3.671595E+0000 -3.216815E+0000
  5.032710E+0000 -2.344513E+0000
 -7.951045E-0001  2.238496E+0000
 -7.671933E-0001  2.487460E+0000
 -5.681714E-0001 -2.493506E+0000
  1.542007E+0000 -3.201308E-0002
  1.381881E+0000  2.450242E+0000
 -5.948038E+0000  6.803989E-0001
  1.722768E+0000 -2.875235E+0000
  3.397257E+0000  1.425360E+0000
 -1.856053E+0000  4.029216E+0000
 -3.903465E+0000 -3.439888E+0000
  1.962759E+0000 -3.264533E+0000
  1.703491E+0000  3.087158E+0000
 -8.278634E-0001  3.736985E+0000
 -1.823489E+0000 -1.891951E+0000
 -8.384716E-0001 -2.442202E+0000
  1.909361E+0000 -3.952755E-0001
 -2.127526E-0001  1.796612E+0000
 -3.518355E+0000  2.104853E+0000
  2.793470E+0000 -3.001839E+0000
  3.726977E-0001  1.387833E+0000
 -1.584778E-0001  7.602449E-0001
 -9.363392E-0001 -2.826542E-0001
 -1.752259E+0000 -3.830525E+0000
  1.981838E+0000 -1.398805E+0000
  3.286758E-0001  6.994991E-0001
 -8.619946E-0001  1.224675E+0000
  1.709873E+0000  2.284119E-0001
 -1.098125E+0000  7.467071E-0001
  9.166224E-0001 -2.075144E+0000
  1.353202E+0000  3.212315E+0000
 -1.583543E+0000  3.044814E+0000
 -2.454059E+0000 -1.539994E+0000
 -2.642835E-0001 -3.175273E+0000
  2.887799E+0000  8.696584E-0003
  2.149853E+0000  3.729540E+0000
 -3.349292E+0000  2.430609E+0000
 -8.126518E-0001 -4.631446E-0001
  2.041040E+0000 -9.616506E-0001
  2.171442E+0000  9.654403E-0001
 -2.081387E+0000  2.716570E+0000
 -2.113157E+0000  9.565528E-0002
 -1.871798E-0002 -5.179687E-0001
 -9.197274E-0001 -1.980017E+0000
 -8.901518E-0001  1.228645E+0000
  4.656167E-0001  1.485367E+0000
 -8.771044E-0001  3.022536E+0000
 -6.902831E-0001  4.887358E-0001
  8.817634E-0001  1.513708E+0000
  8.639756E-0001  9.190250E-0001
  8.520553E-0001  3.011594E+0000
 -1.047846E-0004  1.619508E+0000
 -1.860729E+0000 -1.895327E+0000
  1.351209E+0000 -1.772309E+0000
  1.043215E+0000 -3.496817E-0001
 -2.421137E+0000  2.247676E-0001
 -1.256918E-0001 -4.912165E-0001
  6.976482E-0001  1.070931E+0000
  4.391883E-0001  9.375447E-0001
 -1.088592E+0000 -1.641146E+0000
 -5.848929E-0001  1.328068E+0000
  2.939976E+0000  1.844461E+0000
 -1.695738E-0001 -2.749717E-0001
  6.562215E-0001  1.719436E+0000
  1.275180E+0000 -1.625650E-0001
 -3.017512E+0000  8.848931E-0001
  2.659996E+0000 -5.624935E-0001
 -4.461363E+0000  2.836180E+0000
  1.882552E+0000  1.747150E+0000
 -2.155645E-0001 -2.842668E+0000
  1.235278E-0001 -2.077243E+0000
  7.244587E-0001  3.442461E+0000
 -2.366380E+0000  1.890166E-0001
 -2.433534E+0000 -3.389069E-0001
  3.902591E+0000 -1.054122E+0000
  3.975062E-0001  4.422865E+0000
 -1.026068E+0000  1.059535E+0000
 -8.478525E-0001 -8.531472E-0001
  2.319973E+0000 -7.951899E-0001
  1.678597E+0000  3.123277E+0000
 -1.755839E+0000  1.589764E+0000
 -6.582845E-0001 -1.839212E+0000
  1.735030E+0000 -1.402479E+0000
  1.463820E+0000 -2.419048E+0000
 -4.665068E-0001  1.236128E+0000
  3.447210E-0003 -9.075509E-0001
  1.913835E+0000 -4.036752E-0001
 -1.578739E+0000 -2.376093E-0001
  8.157178E-0001 -2.829036E+0000
 -6.625287E-0001  1.316935E+0000
  1.750380E+0000 -7.706374E-0001
  1.727993E+0000  1.170340E+0000
 -2.176898E+0000  1.349494E+0000
 -1.198326E+0000 -1.445408E+0000
  2.492847E+0000 -3.094580E+0000
  8.326950E-0001  3.964843E+0000
  1.428070E-0001  3.616671E+0000
 -5.558461E+0000 -2.061227E+0000
  2.136240E+0000 -2.678347E+0000
  1.974919E+0000  3.748912E+0000
 -3.353022E+0000  2.831109E+0000
 -9.430579E-0001 -9.058334E-0001
  1.575173E+0000  1.299832E+0000
  2.044561E+0000  3.771093E-0001
 -2.290611E+0000  4.244921E-0001
  2.202422E+0000 -1.468584E-0001
 -2.180946E-0001  1.366428E+0000
 -5.234180E-0001  1.244314E+0000
 -2.513737E+0000  1.241830E-0001
  7.637889E-0001 -2.468110E-0001
  1.210358E+0000  4.658108E-0001
 -1.404689E+0000  8.562180E-0001
 -6.450824E-0002 -1.784011E-0001
  6.310565E-0001 -1.923761E+0000
  3.214425E+0000  1.973290E+0000
 -2.582710E+0000  6.924364E-0001
 -1.393223E+0000 -1.047265E+0000
  1.803671E+0000 -3.506681E+0000
  9.179622E-0001  7.098177E-0001
 -1.061954E+0000  1.805335E+0000
 -3.683156E+0000  9.596861E-0001
  2.549355E+0000 -2.086196E+0000
 -3.990295E-0001 -1.016485E+0000
  1.774111E+0000  9.265270E-0001
 -7.207318E-0001  3.164355E+0000
 -1.941159E+0000  4.868230E-0001
  4.336806E-0001 -4.910151E+0000
 -1.726705E-0001  1.848972E-0001
  2.780606E+0000  1.981466E+0000
 -4.271647E+0000  1.428729E+0000
  8.887394E-0001 -2.798900E+0000
  1.998556E+0000 -1.285804E+0000
 -6.918398E-0001  2.773225E+0000
 -1.181665E+0000  1.138755E+0000
 -8.911898E-0001 -3.867501E+0000
  2.347824E+0000  1.097153E-0002
  1.149979E+0000 -4.503369E-0001
 -3.287339E+0000 -2.836336E+0000
  4.068478E-0001 -2.626971E+0000
  3.333182E+0000 -1.769669E-0003
  3.603212E-0002  1.888514E+0000
 -5.013966E+0000 -9.175743E-0002
  1.172603E+0000 -2.542754E+0000
  1.251510E+0000  4.300868E-0001
  3.414298E-0001 -1.193800E-0002
 -1.327713E+0000 -3.243247E+0000
 -1.208756E+0000 -2.247998E-0001
  5.585828E+0000 -1.067317E+0000
 -3.110774E+0000  1.824778E+0000
 -1.444214E+0000  1.269879E+0000
 -7.090266E-0001 -1.687283E+0000
  1.216279E+0000 -4.577336E-0001
  5.677255E-0001  2.753040E+0000
 -1.078547E-0001  8.560772E-0001
 -1.241360E-0001 -2.738531E+0000
  1.518824E+0000 -1.956252E+0000
  1.718210E+0000  1.033090E+0000
 -4.420206E+0000  1.317143E+0000
  2.203222E-0001 -2.930602E+0000
  8.652398E-0001 -5.327884E-0001
  7.448897E-0001  2.543413E+0000
 -3.897549E-0002 -1.395582E+0000
 -1.559991E+0000 -3.772879E-0001
  1.079766E+0000 -1.127347E+0000
  1.714152E+0000  1.256380E+0000
  5.272196E-0001  1.347584E+0000
 -1.695826E+0000  1.114452E+0000
 -8.146053E-0001 -1.822896E+0000
  3.470211E-0001 -3.597901E-0001
  2.438565E+0000  1.678364E+0000
 -3.760190E+0000  1.289634E+0000
 -1.495156E+0000 -8.609921E-0001
  2.120013E+0000 -1.052560E+0000
  8.482118E-0001  3.192905E+0000
 -2.447628E+0000 -1.654947E+0000
 -2.300348E+0000 -3.012205E+0000
  2.765281E+0000 -2.539596E-0001
 -4.398374E-0002  3.737978E+0000
 -1.935423E+0000  6.000425E-0001
 -2.748022E+0000 -1.053105E+0000
  1.939755E+0000 -1.246906E+0000
  1.630033E+0000  2.178441E+0000
 -1.689874E+0000  2.455284E+0000
 -5.133486E-0001 -2.603429E+0000
  6.393407E-0001 -2.922696E+0000
  1.327018E+0000  1.098099E+0000
 -1.807625E+0000 -1.896313E+0000
  2.687075E+0000 -1.530213E+0000
  7.324755E-0001  1.488478E+0000
 -9.341772E-0002 -5.421532E-0001
 -2.247805E+0000 -1.889436E+0000
  1.927488E+0000 -4.010160E+0000
  3.362273E+0000  2.333059E+0000
 -4.081853E+0000  2.165780E+0000
  1.410893E-0001 -3.664188E+0000
  1.662964E+0000 -3.418063E+0000
  2.976520E+0000  2.752160E+0000
 -3.178056E+0000  1.899760E+0000
 -1.622617E+0000 -2.666455E+0000
  4.733011E+0000 -2.277221E+0000
 -3.473151E+0000  3.680521E+0000
  1.886572E+0000 -3.645810E+0000
 -1.696453E+0000 -1.710358E+0000
  2.683720E+0000  2.365822E+0000
 -4.931098E-0002  2.145202E+0000
 -3.527080E+0000 -4.951177E-0001
  8.710635E-0001 -3.680183E+0000
 -4.094577E-0001  5.389751E+0000
  1.058440E+0000  5.425612E-0002
 -1.602460E+0000  4.744639E+0000
  1.483670E+0000 -9.290038E-0001
 -1.985651E+0000  2.325656E+0000
  6.465601E-0001 -9.860173E-0001
  8.176826E-0001  7.694452E-0001
  1.396733E+0000  2.081736E+0000
 -1.599778E+0000  4.624266E-0001
 -5.052818E-0001 -2.677248E+0000
 -3.509928E-0001 -5.533553E-0001
  8.658023E-0001  7.019992E-0001
 -2.121925E+0000  1.347701E+0000
 -7.438014E-0001  6.024741E-0001
  1.069397E+0000 -8.072073E-0001
 -3.572820E-0001  2.452519E+0000
 -1.136116E+0000 -1.156779E+0000
  2.916844E-0001 -5.451605E+0000
  5.718248E-0002  1.796353E+0000
  1.953631E+0000 -1.961540E-0001
 -4.363580E+0000  2.274437E+0000
  1.498953E+0000 -2.021827E+0000
  8.668600E-0001  3.034730E+0000
 -1.684796E+0000  9.416917E-0001
 -1.062089E+0000 -8.353671E-0001
 -1.343991E+0000 -7.134309E-0001
  3.070257E+0000 -3.970590E-0001
  8.385949E-0001  1.972927E+0000
 -2.256401E+0000  4.186651E-0001
 -8.161092E-0001 -1.896591E+0000
  1.356642E+0000 -3.151789E+0000
  1.491079E+0000  3.346389E+0000
 -1.176820E+0000  9.581200E-0001
 -1.887044E+0000 -9.150323E-0003
 -1.109005E+0000 -4.607103E+0000
  1.409126E+0000 -1.016500E+0000
  2.327589E+0000 -8.292221E-0001
 -7.417433E-0001  3.841268E-0002
 -2.436086E+0000 -7.843908E-0001
  9.182793E-0001  9.026962E-0001
  1.376274E+0000 -4.128184E-0001
  8.001384E-0002  7.665004E-0001
 -2.785776E-0001 -1.063261E+0000
 -3.227166E-0001  8.998953E-0001
  7.914405E-0001 -1.160763E+0000
  7.964338E-0001 -3.425567E-0001
 -1.349978E+0000 -3.903818E-0001
 -9.829283E-0001  2.174122E-0001
  2.966189E+0000  2.463746E-0001
 -9.902580E-0001  2.404164E+0000
 -4.977998E-0001 -3.183975E+0000
 -1.568081E-0001 -3.151201E-0001
 -7.444934E-0001  3.902656E+0000
  4.055314E-0001 -3.077235E+0000
 -3.227340E+0000 -3.840640E-0001
  8.379339E-0001 -8.056272E-0001
  7.535606E-0001 -1.753867E+0000
 -5.900360E-0001  2.537725E+0000
  6.703946E-0001 -2.679697E+0000
 -2.040318E+0000 -5.393275E-0001
  1.396977E+0000 -7.280935E-0001
 -2.203392E-0001 -4.618646E-0001
 -1.592531E+0000  1.181188E+0000
 -4.101708E-0001 -4.412806E+0000
 -9.199503E-0001  1.810856E-0001
  5.950069E+0000 -2.013288E+0000
 -4.432773E+0000  3.957030E+0000
  7.465123E-0001 -1.272642E+0000
  7.606615E-0002 -3.537604E+0000
 -1.870491E-0001  8.682942E-0001
  1.308375E+0000  1.701498E+0000
 -6.583376E-0001 -1.270951E-0001
  2.259202E-0001  4.781850E-0001
  1.923381E+0000 -1.471918E+0000
 -2.386823E+0000  1.395796E+0000
  2.763450E-0001 -2.645672E+0000
  2.705281E+0000 -8.974985E-0001
 -3.125117E+0000  2.467318E+0000
 -6.946094E-0001 -1.587232E+0000
 -2.011334E+0000 -1.230889E+0000
  3.974483E+0000  3.861645E-0002
  6.784354E-0001  3.951483E+0000
 -2.461486E+0000 -8.896288E-0001
 -6.799000E-0001 -4.634189E+0000
  2.833108E+0000 -1.734313E+0000
  4.669153E-0001  2.647897E+0000
 -1.377188E+0000  8.134210E-0001
  1.105266E+0000 -2.459959E+0000
 -2.776362E+0000  3.090776E+0000
  1.680312E+0000 -1.640564E+0000
 -2.230626E+0000  2.377340E+0000
  2.151897E+0000  9.306301E-0001
 -2.241269E+0000  2.078655E+0000
  6.764318E-0001 -2.086396E+0000
 -5.873037E-0001  3.914043E-0001
  1.750344E+0000 -5.171836E-0001
 -1.360018E+0000  1.877887E+0000
 -6.123730E-0001  1.860401E+0000
  1.467037E+0000 -1.966023E+0000
  1.095999E+0000  2.456434E+0000
 -7.691118E-0001  3.970310E+0000
 -1.370567E+0000 -1.802275E+0000
 -2.427345E+0000 -2.126458E+0000
  4.001036E+0000  1.465006E+0000
  1.271346E+0000  5.152414E-0001
 -3.055714E+0000  1.043993E+0000
  1.218216E+0000 -2.586331E+0000
 -2.501847E-0001 -2.370790E+0000
  3.691076E-0001 -1.091674E-0001
  1.143809E-0002 -4.747433E-0001
 -2.865219E+0000  7.254358E-0001
  1.220750E+0000 -1.334340E+0000
  1.868302E+0000 -1.825721E-0001
 -2.621087E+0000  2.985306E+0000
 -2.676189E+0000 -3.792044E+0000
  2.230877E+0000 -2.551944E+0000
  1.447125E+0000  2.976566E+0000
 -1.385522E+0000  3.124369E+0000
 -2.173691E-0001  8.892448E-0001
  1.032758E+0000 -7.899501E-0001
 -1.139450E+0000 -9.664189E-0001
  1.223872E+0000 -7.066590E-0001
  9.196657E-0001 -2.185056E+0000
 -1.204949E+0000  2.551346E+0000
 -8.053810E-0001  3.471076E+0000
 -1.292536E+0000 -1.906873E+0000
  1.526058E+0000 -2.103684E-0001
 -7.852716E-0001  1.695160E+0000
  1.208903E+0000  1.054654E+0000
 -2.414946E+0000 -1.979920E+0000
  3.425184E+0000 -1.433206E+0000
  2.436046E-0002  6.204961E-0001
 -4.763392E-0001  1.326111E+0000
 -3.570812E-0001 -8.889446E-0001
  4.623703E+0000  8.166515E-0001
 -1.385891E+0000  4.811982E+0000
 -9.439104E-0001  7.064600E-0001
 -2.166998E+0000 -3.348050E+0000
  2.928830E+0000 -9.569991E-0001
  1.713608E+0000  1.924736E+0000
 -1.256216E+0000 -2.695434E-0001
 -1.887921E+0000 -2.528505E+0000
  2.265481E-0002 -2.263851E+0000
  3.303285E+0000  2.210161E+0000
 -5.606728E-0001  6.337603E-0001
 -3.483126E+0000 -2.482337E+0000
  1.653538E+0000  4.383026E-0001
  2.856669E+0000  3.554633E+0000
 -2.605495E+0000  5.439525E+0000
 -1.287076E+0000 -2.073066E+0000
 -8.226186E-0001 -3.336874E+0000
  2.623497E+0000 -2.129568E-0001
 -1.114593E+0000  1.499719E-0002
 -3.000549E+0000  6.612809E-0001
  1.257843E+0000 -1.027599E+0000
  6.949182E-0001  3.644500E+0000
 -8.668784E-0001  1.337361E+0000
 -9.699366E-0001 -1.219345E+0000
  1.559324E+0000 -1.253777E+0000
  1.555833E+0000  7.330399E-0001
 -2.263132E+0000  7.199006E-0001
  2.828206E-0001 -5.300616E+0000
  4.626614E+0000 -1.020842E+0000
 -8.783808E-0001  2.739414E+0000
 -1.449392E+0000  1.362172E+0000
 -4.620287E-0001 -1.265598E+0000
  1.830912E+0000  1.358642E+0000
  2.430853E+0000  3.110051E+0000
 -3.986525E+0000  1.756500E+0000
 -3.686033E+0000 -1.439271E-0001
  4.660242E+0000 -4.069692E+0000
  5.451106E-0001  3.580205E+0000
 -9.863839E-0001 -2.610811E+0000
 -4.856691E+0000 -4.998015E+0000
  5.979501E+0000 -1.148138E-0001
  4.463760E-0001  4.966009E+0000
 -7.215277E+0000 -1.503124E+0000
  2.286352E+0000 -6.569500E+0000
  2.352659E+0000 -1.942578E+0000
 -7.264308E-0001  5.049242E+0000
 -5.058356E+0000  3.306655E-0001
  2.831818E-0001 -4.196108E+0000
  4.495709E+0000  4.664989E-0001
  8.056043E-0001  4.362491E+0000
 -4.832627E+0000  1.230419E-0001
 -7.407415E-0001 -4.268512E+0000
  4.957638E+0000  1.302912E+0000
 -1.667625E+0000  5.257975E+0000
 -1.090113E+0000 -2.655558E+0000
 -1.630139E+0000 -2.453672E+0000
  2.178389E+0000  1.901379E+0000
 -1.415361E+0000  4.890635E+0000
 -2.258209E+0000 -8.021459E-0001
  2.290257E+0000 -1.456363E+0000
 -1.078766E+0000  5.565991E-0001
 -2.009113E+0000 -1.852887E+0000
  1.724611E+0000 -2.119298E+0000
  3.040084E-0001 -9.245180E-0001
  1.652806E+0000  2.142397E+0000
 -2.699277E+0000  1.254342E+0000
  1.952101E+0000 -1.864810E+0000
  3.082240E-0001  2.109080E-0001
 -5.200871E-0001  1.610550E+0000
 -2.118378E+0000  6.668606E-0002
  3.798144E-0001  1.592163E+0000
  4.403202E-0001 -2.560774E+0000
  3.015084E-0001  3.993824E-0002
 -1.396791E-0001  1.091437E+0000
 -8.986968E-0001 -1.678357E-0003
  1.814913E+0000 -2.674776E+0000
 -9.871007E-0001  8.869633E-0001
 -6.708703E-0001 -1.605265E+0000
  1.139237E+0000 -1.533744E+0000
 -5.935998E-0001  2.260271E-0001
  3.341775E-0002  2.460058E+0000
 -2.483373E+0000 -3.929857E+0000
 -2.699922E-0001 -5.713317E-0001
  2.577924E+0000  9.790438E-0001
 -7.694486E-0001 -2.031501E-0001
 -1.110723E+0000 -2.170333E+0000
  2.351530E+0000  3.277265E+0000
  7.595533E-0002  8.176292E-0001
 -2.416320E+0000 -9.765435E-0001
  8.989342E-0001 -2.588186E+0000
  5.032234E+0000 -1.483047E+0000
 -4.227192E+0000  3.269233E+0000
  7.334719E-0001 -1.312281E+0000
 -1.600701E-0001 -1.124421E+0000
  2.486137E+0000  2.447367E+0000
 -2.386463E+0000  4.590327E+0000
  5.714813E-0002 -1.782618E+0000
 -1.710275E+0000 -1.796789E+0000
  1.764441E+0000  1.265652E+0000
  7.525978E-0002 -5.160609E-0001
 -2.897113E+0000 -1.541411E+0000
  2.611936E+0000 -8.536568E-0001
 -7.912330E-0001  1.561110E+0000
 -3.998149E-0001  1.768866E+0000
 -1.062975E+0000 -4.656737E+0000
  1.201705E+0000  1.184390E+0000
  1.644998E+0000 -4.347523E-0001
 -1.020820E+0000  2.783767E+0000
  1.418220E+0000 -2.457008E+0000
  4.687631E-0001  2.332462E+0000
 -8.129113E-0002  2.554461E+0000
 -1.432633E+0000  1.482445E+0000
 -1.622010E-0001 -1.427188E+0000
  2.045443E+0000  8.096262E-0001
 -8.831597E-0001  2.292316E+0000
 -3.152906E+0000 -2.779053E+0000
  1.719955E+0000 -1.417311E+0000
  2.875826E+0000  3.695026E+0000
 -2.708427E+0000  2.849903E+0000
 -2.168263E+0000 -2.616472E+0000
  2.901585E+0000 -2.588767E+0000
 -5.370980E-0001  4.557971E+0000
 -2.868867E-0002  9.306895E-0001
 -1.882730E-0002 -1.824474E+0000
  7.767711E-0001 -1.343774E+0000
  1.381215E+0000  2.253277E+0000
 -3.100686E+0000  1.671292E+0000
  2.951108E-0001 -1.186335E+0000
  1.136559E-0001 -4.696319E-0001
  4.231510E-0001  3.015171E+0000
 -1.697978E+0000 -7.567895E-0001
  6.513856E-0001 -3.171225E+0000
  1.955600E+0000 -5.598363E-0001
  2.358822E+0000  2.171647E+0000
 -2.522183E+0000  4.041953E-0001
 -3.097809E-0001 -2.485781E+0000
  4.112243E+0000 -6.415767E-0001
  6.065006E-0001  2.751592E+0000
 -4.403971E+0000  1.074721E+0000
  2.781463E+0000 -1.340883E+0000
 -3.116196E+0000  1.125733E+0000
  3.601247E+0000  2.581515E+0000
 -3.556945E+0000  8.550106E-0001
 -6.770252E-0002 -1.987443E+0000
  6.196553E-0001  1.874109E-0001
  8.163465E-0001  1.475726E+0000
 -1.253666E+0000 -3.439219E-0002
  2.580708E+0000 -1.395960E+0000
  1.846017E+0000  2.177195E+0000
 -2.043088E+0000  2.287185E+0000
 -1.011290E+0000 -3.907561E+0000
  5.509959E-0001 -2.924576E+0000
  5.339174E+0000  3.398500E+0000
 -2.068565E+0000  3.352640E+0000
 -5.138581E+0000  9.212724E-0001
  1.379246E+0000 -6.359718E+0000
  3.310812E+0000  3.935079E+0000
  1.858573E+0000  5.592616E+0000
 -9.431027E+0000  1.969479E+0000
  3.826901E+0000 -9.399332E+0000
  4.139613E+0000 -2.092490E+0000
 -9.101723E-0003  5.649410E+0000
 -4.592253E+0000  3.360734E+0000
 -8.492295E-0001 -1.362859E+0000
  1.468095E+0000 -3.424684E+0000
  1.625383E+0000  2.055458E-0001
 -1.074897E+0000  1.923468E+0000
  5.901386E-0001 -1.790423E+0000
 -1.019554E+0000  7.184283E-0001
  4.737060E+0000  7.258970E-0001
 -2.746782E+0000  1.004232E+0000
 -2.015802E+0000 -2.088495E+0000
  1.165017E+0000 -3.339250E+0000
 -6.744691E-0001  3.011411E-0001
  1.202596E+0000 -3.485397E-0001
 -1.353746E+0000  9.788715E-0001
  5.102301E-0001 -2.118599E+0000
  6.922092E-0001 -3.675950E+0000
  1.194617E+0000 -1.067962E-0001
 -1.748516E+0000  4.306896E+0000
 -1.533334E-0001 -8.556157E-0001
  8.455633E-0001 -2.377594E+0000
  5.080116E-0001  8.801321E+0000
 -1.257476E+0000  5.581698E-0001
 -3.288234E+0000 -2.517189E-0001
  2.560828E+0000 -3.108785E-0001
  5.182317E-0001  7.374725E-0001
 -1.048228E+0000  2.873580E+0000
 -8.586318E-0001 -2.921594E+0000
  1.338440E+0000 -2.513773E-0001
  1.387024E+0000  1.422293E+0000
 -1.706518E+0000 -3.146859E+0000
  1.385875E-0001  2.581945E+0000
  3.625705E+0000 -1.941284E+0000
 -7.991344E-0001  4.285114E+0000
 -2.054795E+0000 -1.820554E+0000
  9.045361E-0001 -4.953151E+0000
  5.070455E+0000 -4.303337E-0001
 -7.030366E-0001  5.720823E+0000
 -5.804645E+0000 -2.660709E-0001
 -8.345365E-0001 -6.838811E+0000
  6.087053E+0000  2.626614E+0000
 -1.185628E+0000  7.754135E+0000
 -6.760239E+0000  5.142886E-0001
  3.389720E-0001 -5.308466E+0000
  5.212941E+0000 -4.158985E-0001
 -1.680471E+0000  4.876948E+0000
  7.227499E-0001  7.104311E-0001
 -2.282596E-0001 -3.595040E+0000
  1.424612E+0000 -4.713841E-0001
  1.252870E+0000  1.502733E-0001
 -2.084379E+0000  2.971483E+0000
 -8.728391E-0001 -2.203220E+0000
  4.795343E-0001 -1.546173E-0002
  1.313589E+0000 -2.712668E+0000
 -2.111504E+0000  6.200664E-0001
  1.059130E+0000 -3.774687E-0001
 -2.126003E+0000 -1.878858E+0000
  7.785268E-0001  8.353974E-0001
  1.296342E+0000  8.557172E-0001
  9.165962E-0001  2.970867E+0000
 -4.734132E+0000  2.116358E+0000
  8.923242E-0001 -3.310899E+0000
  1.728722E+0000  3.370990E-0001
 -1.446395E+0000  1.899417E+0000
 -2.532353E+0000 -1.066157E+0000
 -4.035948E-0001 -2.127794E+0000
  2.065129E+0000 -2.742248E+0000
 -1.273511E+0000  5.295793E+0000
 -2.121775E+0000 -6.057516E-0001
 -3.013038E+0000 -5.361993E+0000
  3.824390E+0000 -1.381117E+0000
  4.958226E+0000  4.117707E+0000
 -3.317410E+0000  2.405332E+0000
 -3.639651E-0001 -5.596577E+0000
  2.270309E-0002 -4.110775E+0000
  2.081534E+0000  5.696685E+0000
 -8.649579E-0001  2.397142E+0000
 -3.737515E+0000  1.267268E+0000
  6.168027E-0001 -3.700299E+0000
 -1.542239E+0000 -1.429173E+0000
  1.932626E+0000 -3.975313E-0001
 -2.498629E+0000  7.900170E-0001
 -3.245477E-0001  3.463044E-0001
  1.375929E+0000  1.113143E+0000
 -1.137522E+0000  7.622375E-0001
  5.837186E-0001 -2.017205E+0000
  1.680930E+0000 -3.065495E-0001
  3.359698E-0001  2.838655E+0000
 -3.077402E+0000  8.519672E-0001
  2.755694E-0001 -1.298435E+0000
  3.964419E+0000 -1.642394E+0000
 -6.410680E-0001  1.057304E+0000
 -1.065039E-0001  1.040990E+0000
 -2.234292E+0000  9.137597E-0001
  3.399502E+0000 -2.447274E+0000
  5.564471E-0001  1.899301E+0000
 -1.430243E+0000  1.181658E+0000
 -1.654084E-0001 -5.929519E-0002
  1.438275E+0000 -2.086109E+0000
  7.997530E-0001  2.454951E+0000
 -1.182231E+0000  1.270648E+0000
 -1.168992E+0000  4.406622E-0001
 -2.944559E-0001 -1.316349E+0000
  1.183204E+0000 -3.089736E+0000
 -1.398737E-0001  1.999825E+0000
 -1.940923E-0001 -3.143332E+0000
  9.942390E-0002 -5.618788E-0001
 -1.189498E-0001  3.771911E-0003
  1.816352E-0001  1.949668E+0000
 -1.387007E-0001 -2.181800E-0001
 -2.662669E+0000 -1.108062E+0000
  3.342412E+0000 -1.998799E+0000
 -2.568963E+0000  2.664316E+0000
  1.897321E+0000 -1.943333E-0001
 -1.186007E+0000 -1.190038E+0000
  3.436134E+0000 -4.420126E-0001
 -2.140514E+0000  3.160594E+0000
  2.542426E-0001 -3.568493E+0000
  1.359755E+0000 -1.003832E-0001
  2.954733E+0000  4.950422E+0000
 -4.394613E+0000  2.209519E+0000
  1.414669E+0000  8.648844E-0001
  4.559904E-0001  1.366202E+0000
  1.472544E+0000  9.136730E-0002
 -1.321808E+0000  9.495972E-0001
  9.253906E-0001 -2.156917E-0002
  9.777743E-0001 -7.592340E-0001
 -1.714485E-0001  4.644713E+0000
  9.548057E-0001 -7.987194E-0001
 -1.637070E-0001 -2.309303E+0000
 -6.380282E-0001  5.517473E-0001
  3.242815E+0000  1.144274E+0000
 -3.183547E+0000  8.040765E-0001
  2.998276E+0000 -2.972263E+0000
 -1.090129E-0002 -2.201132E+0000
  1.142589E+0000  1.984638E+0000
 -1.923370E+0000 -3.596005E+0000
 -7.717979E-0001 -4.359222E-0001
  2.808187E+0000  1.772222E+0000
  2.040580E-0001 -3.282537E-0002
 -2.329685E+0000 -3.488283E+0000
  2.987151E+0000 -1.207134E+0000
  3.999020E-0001  2.798777E+0000
 -3.006006E+0000  1.451964E-0001
  1.032019E+0000  9.962771E-0002
 -9.574560E-0002 -6.277550E-0001
 -9.658635E-0001  6.475718E-0001
  2.358147E+0000 -2.693742E-0002
 -3.552842E+0000  7.816673E-0001
  1.414395E+0000 -2.870692E+0000
 -2.147028E-0001  1.927220E+0000
  7.020225E-0001  4.498821E+0000
 -1.244390E+0000 -2.524457E+0000
 -1.850952E+0000 -9.617738E-0001
  7.100117E+0000 -1.053646E-0001
 -5.564426E+0000  2.118274E+0000
  8.025766E-0001 -2.741471E+0000
  3.676151E-0001  1.567303E+0000
  2.205232E+0000  2.786309E+0000
 -4.239163E+0000  1.233274E+0000
 -2.504233E+0000 -4.551353E+0000
  4.006323E+0000 -1.274106E+0000
  1.848312E+0000  5.124042E+0000
 -3.762529E+0000  1.238574E+0000
 -3.912236E-0001 -5.521009E+0000
  3.797910E+0000 -1.736831E+0000
  1.840243E+0000  4.615801E+0000
 -3.844148E+0000  2.830603E+0000
 -1.727106E+0000 -7.100211E+0000
  4.982089E+0000 -3.687810E+0000
  2.120357E+0000  4.111964E+0000
 -2.946032E+0000  1.109581E+0000
  2.225163E-0001 -2.057367E+0000
  2.670843E+0000 -2.889969E+0000
  1.991302E+0000  2.971792E+0000
 -2.744848E+0000  1.748204E+0000
  7.204661E-0001 -3.903426E+0000
  1.878188E+0000 -1.890647E+0000
  2.383544E+0000  1.598696E+0000
 -2.974133E+0000 -1.746101E+0000
 -3.440237E-0001 -2.575120E+0000
 -5.205161E-0002  2.688933E+0000
  2.461502E+0000 -5.548589E-0001
 -3.705518E+0000 -2.404270E+0000
  1.071246E+0000 -5.050018E+0000
  5.486372E+0000 -5.749516E-0002
 -2.330453E+0000  7.505673E+0000
 -3.066855E+0000 -7.345928E-0001
  1.990671E+0000 -3.946290E+0000
  3.136928E+0000  2.483286E+0000
 -3.731547E-0001  2.003701E+0000
 -9.403864E-0001 -2.681337E+0000
  3.012909E+0000 -1.917002E+0000
  1.756716E+0000  3.491933E+0000
 -4.425366E+0000  3.830316E-0001
  9.474339E-0001 -2.706240E+0000
  4.096045E+0000 -1.550550E+0000
 -2.321455E+0000  3.400032E+0000
 -3.599544E-0001 -1.257506E-0001
 -1.903601E+0000 -5.538727E+0000
  5.472921E-0001 -8.721578E-0001
 -5.309121E-0001  1.092078E+0000
 -1.597157E+0000  1.355014E+0000
  2.088837E-0001 -2.113984E+0000
  1.434439E+0000 -1.564627E-0002
  1.114382E+0000  1.714793E+0000
  2.174500E-0001 -1.831014E+0000
  6.588787E-0001 -1.439385E+0000
 -1.372959E+0000 -1.285242E+0000
  2.110716E+0000  3.128324E-0001
 -2.472922E+0000  3.374503E+0000
  5.433071E-0001  1.086186E+0000
 -1.721489E-0001 -2.773972E+0000
  1.215617E+0000 -5.169579E-0001
  2.576675E-0001  1.953140E+0000
  1.653160E+0000  5.824686E-0001
 -7.467175E-0001  4.451496E-0001
 -1.668484E+0000 -1.134671E+0000
  1.793850E+0000 -1.725781E+0000
  2.065265E+0000  7.920690E-0001
 -2.316198E+0000  5.377755E-0001
  3.888641E-0001 -8.229606E-0001
 -5.270898E-0002  1.176686E+0000
 -2.949768E-0001  2.002128E+0000
  6.232068E-0001  1.900807E+0000
 -5.714118E-0001 -8.808219E-0001
  1.365739E+0000  2.323851E-0001
  1.146437E+0000  9.329137E-0001
 -2.898314E+0000  2.057078E+0000
 -1.556642E+0000 -1.288345E-0001
  3.657115E-0001  6.428379E-0001
  1.691119E+0000 -7.507488E-0001
 -1.907251E+0000  1.912504E+0000
 -1.597595E-0001 -3.911241E+0000
  5.506417E-0002 -3.146418E+0000
  2.843689E+0000  1.334840E+0000
 -3.811707E+0000  1.971940E+0000
  1.426511E-0001 -2.649744E+0000
 -1.773117E+0000 -2.347782E+0000
  1.773461E+0000  1.204728E+0000
 -5.095208E-0001  4.838577E-0001
 -1.855694E+0000 -4.394387E-0001
  2.490234E+0000  5.616001E-0001
 -3.263464E-0001  2.399548E+0000
 -1.822343E+0000  1.977051E+0000
 -1.691614E-0001 -3.413069E+0000
  3.546229E+0000 -1.146312E+0000
 -1.925720E+0000  3.532000E+0000
 -2.039058E+0000 -3.739954E-0001
  2.619813E+0000 -3.784913E+0000
  1.562197E+0000  6.108844E-0001
  1.968110E+0000  3.526020E-0001
 -1.228114E+0000  1.211303E+0000
 -1.600557E+0000  7.000751E-0001
  1.233702E+0000 -2.995922E+0000
  1.407574E+0000  5.416842E-0001
  8.391556E-0001  5.444866E-0001
 -9.509298E-0001 -2.692254E+0000
  9.818650E-0001 -5.033770E-0001
  3.541338E-0001  1.985768E+0000
 -1.245404E+0000 -7.271471E-0001
  8.682914E-0001 -9.275206E-0001
 -1.872168E-0001 -2.023778E+0000
  1.079711E+0000 -5.481719E-0001
 -2.332280E-0001  1.745275E+0000
 -1.117028E+0000 -1.635209E-0001
  1.152576E+0000 -6.845098E-0002
 -3.000039E-0001  9.047482E-0001
 -5.944122E-0001 -1.122129E+0000
  6.078927E-0001 -9.068619E-0001
  1.675279E+0000  3.040057E+0000
 -4.453398E-0002  1.398969E+0000
 -5.913723E-0001 -1.512397E+0000
  1.879791E+0000  6.268328E-0001
  6.515016E-0001 -1.871215E+0000
 -1.891098E+0000 -2.099123E+0000
  2.011737E+0000 -6.847608E-0001
  1.717254E+0000  2.738293E+0000
 -2.150630E+0000 -3.043664E-0002
 -1.665343E+0000 -9.843513E-0001
  1.516996E+0000 -4.869336E-0001
  3.609780E-0001  1.764677E+0000
 -2.396700E+0000 -4.048445E-0001
  1.644051E+0000 -1.632747E+0000
  2.125843E+0000 -8.124446E-0001
 -1.655172E+0000  1.924550E+0000
 -1.217633E+0000 -1.853940E+0000
  3.202678E+0000 -1.912596E+0000
  1.111560E+0000  4.341151E-0001
 -3.029498E+0000  4.500659E+0000
  9.850732E-0002 -1.114198E+0000
 -1.717706E+0000  2.079654E+0000
  4.172022E+0000  1.817731E-0001
 -9.641227E-0002  1.661268E+0000
 -3.034384E+0000  1.213741E+0000
  4.011124E-0001 -2.736649E+0000
  2.789308E+0000  1.165508E+0000
 -2.963230E+0000  2.371065E+0000
  2.774244E-0002  2.307700E-0001
  1.896722E+0000 -1.251268E+0000
  1.268066E+0000  9.295039E-0001
 -7.758886E-0001  4.011447E-0001
  2.389395E-0002  1.314772E+0000
 -1.296158E+0000 -1.923453E+0000
  8.413960E-0001 -6.587800E-0001
  3.031490E+0000  6.924848E-0001
 -3.122565E+0000  4.255463E+0000
  2.304557E+0000 -3.402249E+0000
 -3.177168E-0002  9.010275E-0001
 -6.499616E-0001  4.117311E+0000
  1.096982E+0000 -1.295063E+0000
 -1.335985E+0000 -2.699451E-0001
  8.183314E-0001  4.580097E-0001
 -1.546760E+0000 -7.569330E-0001
  1.581829E+0000  1.986780E+0000
  6.018954E-0001  3.118429E+0000
 -1.286107E+0000 -1.449662E+0000
  1.279948E+0000 -1.947585E+0000
  2.329936E+0000  2.669132E+0000
 -4.179574E+0000  2.321604E+0000
  2.895258E-0001 -2.312826E+0000
 -2.348969E-0001 -1.860341E+0000
  5.925931E-0001  2.158418E+0000
 -2.394138E+0000  3.053934E+0000
 -5.871649E-0001 -2.184122E+0000
  9.826160E-0001 -2.495941E+0000
  1.932800E+0000  1.328339E+0000
 -1.401461E+0000  3.759920E-0001
  5.111185E-0001 -2.286388E+0000
  1.444961E+0000 -1.456934E+0000
  9.757137E-0001 -2.101293E-0001
 -4.903583E-0001 -1.687838E+0000
 -3.251826E+0000 -2.830543E+0000
  5.763623E+0000 -1.197563E+0000
 -1.538196E-0001  4.970995E+0000
 -1.257874E+0000 -8.985651E-0001
 -2.941105E+0000 -3.454083E+0000
  5.078236E+0000 -3.459167E+0000
  5.843533E-0001  3.820653E+0000
 -7.461357E-0001  7.340577E-0001
 -4.128284E+0000 -2.595358E+0000
  4.297602E+0000 -1.016146E+0000
  3.017098E-0001  5.462990E+0000
 -4.750907E+0000  7.545432E-0001
 -2.211457E-0001 -4.682703E+0000
  2.060348E+0000 -9.710449E-0001
  2.290341E-0001  2.243035E+0000
 -1.234293E+0000  4.634387E+0000
 -4.102699E+0000  7.814817E-0001
  1.693425E-0001 -3.892017E+0000
  1.502463E+0000 -3.394853E+0000
 -7.311559E-0001  3.152289E+0000
 -8.989269E-0001  5.792141E-0001
 -1.670052E+0000 -1.591895E-0001
 -1.089594E+0000  5.417494E-0001
  7.496661E-0001  2.821123E+0000
 -1.167063E+0000  7.875929E-0001
 -1.720127E-0001 -3.239262E+0000
 -7.065782E-0001  6.288962E-0001
  2.390867E+0000  1.421363E+0000
 -3.252253E+0000 -8.864801E-0001
 -9.767989E-0001 -3.179673E+0000
  2.409992E+0000  1.208783E+0000
  2.808580E+0000  1.644895E+0000
 -6.156682E+0000  3.527762E+0000
 -2.626513E-0002 -5.614317E+0000
 -7.433922E-0001 -1.027816E+0000
  2.055698E+0000  4.585442E+0000
 -2.269336E+0000  1.825843E+0000
 -2.085083E+0000 -2.798269E+0000
  3.017644E+0000 -2.849837E+0000
 -1.361448E-0001  1.537120E+0000
 -5.361282E-0001  6.195750E-0001
 -1.756753E+0000 -1.665821E+0000
  7.977865E-0002 -3.084602E-0001
  3.195002E+0000  1.284461E+0000
 -1.738670E+0000  7.164493E-0001
 -2.022309E+0000 -3.080855E+0000
  1.513231E+0000 -2.566281E+0000
  1.441346E-0001  2.580523E+0000
 -1.702454E+0000  7.853878E-0001
 -1.645549E+0000 -1.573349E+0000
  1.392149E+0000  2.034424E+0000
 -3.610230E+0000  3.177257E+0000
  4.556908E-0001 -2.021290E+0000
 -3.720064E+0000 -1.754599E+0000
  3.971028E+0000  4.299692E-0001
 -8.983735E-0001  2.452187E+0000
 -3.424251E+0000 -1.188548E+0000
 -3.643556E-0001 -1.451787E+0000
  3.565936E+0000 -9.669963E-0001
 -1.340916E+0000  3.591122E+0000
 -6.310402E-0001 -5.035582E-0001
 -1.447117E+0000 -1.059676E-0001
  1.386206E+0000 -2.580596E+0000
  2.502585E+0000  1.687835E+0000
 -6.888631E-0001  1.607403E+0000
 -5.832259E-0001 -1.669033E+0000
 -7.808689E-0001  2.201191E+0000
  1.878603E+0000 -1.377783E-0001
  6.143665E-0001  2.886070E+0000
 -8.450172E-0001  1.278042E+0000
 -1.497340E+0000 -2.600084E+0000
  2.147190E+0000 -1.131701E+0000
  1.782953E+0000  2.549452E+0000
 -3.092798E+0000  4.220361E+0000
  2.192918E+0000 -2.192753E+0000
  1.590214E-0001  8.808466E-0002
  9.534695E-0001 -1.556161E+0000
  2.141552E+0000  1.590697E+0000
 -2.634015E+0000  2.065773E+0000
 -7.674166E-0001 -3.765735E+0000
  2.002205E+0000 -3.224855E+0000
  1.421295E+0000  4.010699E+0000
  1.133576E+0000  2.014361E+0000
 -4.381858E+0000 -2.577045E+0000
  8.527308E-0001 -2.986924E+0000
  3.071736E+0000 -7.345849E-0001
  8.389609E-0001  2.232167E+0000
 -4.246472E+0000  7.300321E-0001
 -7.819695E-0001 -3.795255E+0000
  4.112352E+0000 -1.935167E+0000
  2.432763E-0001  4.061093E+0000
 -3.103026E+0000  1.034619E+0000
  7.363389E-0001 -4.246924E+0000
  2.233316E+0000 -1.196963E+0000
 -1.207224E+0000 -8.743774E-0001
  2.587653E+0000 -1.548618E+0000
 -1.559366E+0000  1.491220E+0000
  9.006087E-0001  2.135736E+0000
  5.212182E-0001  3.706257E+0000
 -1.358631E+0000 -1.925420E+0000
 -2.110502E-0001  1.607240E+0000
  2.319837E+0000  3.249535E-0001
 -1.476339E+0000 -4.880735E-0001
 -2.073935E+0000 -3.051980E+0000
  2.228057E+0000  6.037435E-0001
  1.591275E+0000 -2.684552E-0002
 -2.655060E+0000  1.439786E+0000
 -7.384639E-0001 -3.063304E+0000
  2.513405E+0000 -1.290155E+0000
  5.026307E-0001  1.954298E+0000
 -2.298772E+0000 -9.789639E-0001
  9.946688E-0001 -1.513291E+0000
  1.924633E+0000 -2.043721E+0000
 -8.721080E-0001  1.112623E+0000
 -1.317057E+0000  1.427823E+0000
 -1.141488E+0000 -3.128608E+0000
  8.786421E-0001  2.233002E+0000
 -8.301358E-0001  1.127453E+0000
 -5.052244E-0001 -6.182624E-0003
  3.996356E-0001 -9.653656E-0001
  1.551420E+0000  4.224377E-0001
  1.287390E-0001  2.604864E+0000
 -1.857811E-0001 -2.294345E+0000
 -2.559111E-0001 -2.413153E+0000
  1.265173E+0000  1.792907E+0000
  7.743001E-0001  1.849555E+0000
 -1.759021E+0000  1.137293E+0000
  1.727527E+0000  2.447323E+0000
 -2.297140E+0000 -2.912518E+0000
  1.302365E+0000  9.873184E-0001
  3.884021E-0002  5.690931E-0001
 -5.970275E-0001 -1.039181E+0000
 -2.077382E+0000 -1.077071E+0000
  2.411955E+0000  1.191092E-0001
  5.951539E-0001  1.947104E+0000
 -3.809690E+0000  1.477167E+0000
  3.190184E+0000 -3.375418E+0000
 -6.790832E-0001  3.889270E+0000
  2.072412E+0000  2.711993E+0000
 -6.670966E+0000  7.939651E-0001
  2.558934E+0000 -2.939617E+0000
  6.516562E-0001  2.393189E+0000
 -5.851551E-0001  3.910642E+0000
 -2.101520E+0000 -2.968357E-0001
 -2.493580E-0001 -1.268158E+0000
  2.212556E+0000 -1.811029E-0001
 -2.082518E+0000  2.879662E+0000
  2.109861E-0001  2.093960E-0001
 -2.347360E+0000  1.041713E+0000
  1.059156E+0000 -1.476706E+0000
  2.405938E+0000 -5.124424E-0001
 -2.228812E+0000  1.170279E+0000
  1.857792E+0000  5.564127E-0001
 -1.150161E+0000 -1.152108E+0000
  4.149076E-0001 -2.370524E+0000
  3.077853E+0000 -1.948303E+0000
 -9.013598E-0001  1.908444E+0000
  7.750775E-0002  6.015988E-0001
 -8.073593E-0001 -1.217525E-0001
  9.450658E-0001 -2.112063E+0000
 -1.359463E+0000  8.613513E-0001
  1.787839E+0000  1.229564E+0000
 -2.994415E+0000 -8.486833E-0001
  1.153333E+0000  1.975726E-0001
  4.839532E-0001 -1.805943E+0000
 -7.173091E-0001  3.778443E+0000
 -2.262156E+0000  2.556396E-0001
 -6.236527E-0001 -5.865357E+0000
  1.842518E+0000 -2.363949E+0000
  3.152722E+0000  3.111381E+0000
 -3.959207E+0000  3.792442E+0000
 -4.275813E+0000 -3.061502E+0000
  4.270165E+0000 -4.240058E+0000
  3.274001E+0000  5.910303E+0000
 -4.424447E+0000  5.540319E+0000
 -2.317140E+0000 -6.768641E+0000
  3.486012E+0000 -1.298146E+0000
  3.754752E+0000  2.008414E+0000
 -4.865870E+0000  4.080022E+0000
 -3.249954E+0000 -5.575124E+0000
  2.018445E+0000 -3.234362E+0000
  5.855818E+0000  3.647355E+0000
 -5.847372E+0000  3.084957E+0000
 -1.936102E+0000 -5.162970E+0000
  4.957263E+0000 -1.325151E+0000
 -4.483953E-0003  4.016076E+0000
 -1.918111E+0000  5.397189E-0001
 -3.445564E+0000 -4.457939E+0000
  5.516036E+0000 -3.694972E+0000
  1.364480E+0000  4.209772E+0000
 -2.037149E+0000  2.310409E+0000
 -3.559049E+0000 -1.592230E+0000
  3.981352E+0000 -5.479933E+0000
  3.637404E+0000  3.585110E+0000
 -9.192146E-0001  3.826818E+0000
 -9.316783E-0001 -1.150752E+0000
  3.283265E+0000 -1.266207E+0000
 -1.670795E+0000  5.640531E+0000
 -1.258320E+0000  1.636330E+0000
 -1.752431E+0000 -2.690176E+0000
  1.388227E+0000 -2.181109E+0000
  2.493122E+0000  1.608184E+0000
 -4.157865E-0001  2.280945E+0000
  1.187329E-0001 -8.903006E-0001
 -1.827300E+0000 -2.857805E-0001
  1.060796E+0000 -2.847918E+0000
 -1.888946E+0000  4.029209E+0000
  9.815283E-0001 -1.778072E-0001
 -1.017004E+0000 -3.276748E+0000
  1.772737E+0000 -2.532481E+0000
  3.832644E+0000  1.768073E+0000
 -2.742607E+0000  5.312099E+0000
 -3.528046E+0000  7.633932E-0001
  6.703477E-0001 -4.182830E+0000
  2.798961E+0000  3.221871E+0000
 -2.599920E+0000  8.797593E-0001
 -3.034297E+0000  1.912779E+0000
  1.409930E+0000 -4.977852E+0000
  2.091674E+0000  7.486258E-0001
  1.116404E+0000  2.858463E+0000
 -2.786046E+0000  2.853666E+0000
 -8.378060E-0001 -4.215768E+0000
  3.069536E+0000  5.399172E-0001
 -1.412221E+0000 -1.833412E-0001
 -1.054227E+0000  2.184888E+0000
  5.944982E-0001  1.895143E-0001
  5.529639E-0001 -2.471405E+0000
  3.272875E+0000  2.183561E-0001
 -2.642536E+0000  2.690596E+0000
 -2.365628E+0000 -1.942284E+0000
 -1.213627E+0000 -2.867135E+0000
  3.744594E+0000 -2.071811E+0000
 -6.067547E-0001  1.913769E+0000
 -3.121310E+0000  7.803522E-0001
  1.813556E+0000 -3.762844E+0000
  1.250795E+0000  2.869060E+0000
 -1.331218E+0000 -2.162583E-0001
 -7.716079E-0001 -2.828659E+0000
  1.142433E+0000  1.445492E-0001
 -5.865919E-0001  1.132079E+0000
 -1.308335E+0000  5.421246E-0001
  1.146641E+0000 -2.221606E+0000
 -2.105542E+0000 -1.059743E+0000
  2.837879E+0000 -9.257484E-0001
 -2.195919E-0001  2.239455E+0000
  1.670209E+0000  4.641463E-0001
 -8.761219E-0001 -1.066110E+0000
  3.640798E-0001  1.115700E+0000
 -2.586802E+0000 -4.372667E-0001
  2.836790E-0001  1.774017E+0000
 -1.717310E-0002 -9.356594E-0001
 -1.816853E+0000 -1.291588E+0000
  2.139829E+0000 -1.265993E+0000
 -1.928150E+0000  1.798222E+0000
  8.562245E-0001 -9.480153E-0001
 -2.146736E+0000 -8.095045E-0001
  2.280957E+0000 -2.030492E+0000
 -1.527930E+0000  6.765811E-0001
 -1.170533E-0001 -9.508141E-0001
 -8.446970E-0001 -7.619953E-0001
  1.164973E-0001  3.601639E+0000
 -2.141807E+0000  1.880309E+0000
 -2.376422E+0000 -1.326506E+0000
 -4.043943E-0001 -4.851757E+0000
  2.002092E+0000  2.491981E-0001
  2.760498E-0001  4.387409E+0000
 -1.891223E+0000  1.054298E+0000
 -1.955926E-0001 -3.399930E+0000
  2.005881E+0000 -3.461956E-0001
  3.473171E-0001  2.543455E+0000
  1.513607E+0000 -1.937716E+0000
 -2.686177E+0000 -3.512372E+0000
  3.264513E+0000  2.613911E+0000
 -2.009076E+0000 -8.681756E-0001
  2.348120E-0001  7.202056E-0001
 -7.617642E-0001 -1.054513E+0000
  6.583325E-0001 -1.241656E+0000
 -9.131638E-0001 -6.073422E-0001
  2.252505E+0000 -8.717836E-0001
 -2.158045E+0000 -1.980661E-0001
  1.470151E+0000 -1.606575E-0001
  4.691288E-0001 -7.236540E-0001
 -1.867913E+0000 -9.131289E-0002
  2.241890E+0000 -2.828041E+0000
  1.388929E+0000 -7.926706E-0002
  3.867353E-0001 -3.596074E-0001
 -4.240864E-0001  5.603501E-0001
  1.269609E+0000  9.249760E-0001
 -7.894265E-0001  2.009750E+0000
  7.028256E-0001  2.468406E+0000
 -5.099572E-0001 -2.715994E+0000
  2.466515E+0000  8.096626E-0001
  1.661271E+0000  2.127018E+0000
 -1.205200E-0001  1.943019E+0000
 -2.734414E+0000 -7.061393E-0001
  7.426541E-0001 -3.984982E-0003
  8.709855E-0001  1.230870E+0000
 -1.558782E+0000  1.351698E+0000
  1.607932E+0000  2.473100E-0002
 -1.436581E+0000  1.923792E+0000
  2.033905E-0001  3.635343E+0000
 -1.358578E+0000 -2.601555E+0000
  3.251525E+0000  5.580610E-0001
 -8.603630E-0001  1.500417E-0001
 -1.754107E+0000  4.022659E+0000
 -4.901354E-0001 -2.245889E-0001
 -2.617283E-0001  6.126519E-0001
  1.244878E+0000  2.024130E+0000
 -2.781259E+0000 -3.348921E+0000
 -1.275735E-0001  9.502384E-0001
  2.617433E-0001 -2.481897E-0001
  7.615431E-0001  3.556600E-0001
 -3.153718E+0000 -8.885697E-0001
 -3.026546E-0001 -4.505492E+0000
  2.171329E+0000  9.028863E-0001
  8.248015E-0001  1.144956E+0000
 -3.191596E+0000 -6.951013E-0001
  1.991227E+0000 -5.915679E+0000
  3.293774E-0001  2.208441E+0000
 -1.954694E+0000  1.768751E+0000
 -3.937278E-0001 -2.510537E+0000
  7.269284E-0001 -1.560243E+0000
  1.724310E+0000  3.563306E+0000
  9.465908E-0001  1.027746E+0000
 -3.796842E+0000 -1.661577E+0000
  2.966908E+0000 -2.032612E+0000
  2.961164E+0000  2.354024E+0000
 -2.347317E+0000  2.275197E+0000
 -1.382436E+0000 -2.617137E+0000
  1.123417E-0001  2.730353E-0001
  2.751362E+0000  1.267363E+0000
 -2.581834E-0002  2.462063E+0000
 -1.793728E+0000 -5.877680E-0001
  2.169608E+0000 -2.654422E+0000
  1.105635E+0000  3.144098E+0000
 -1.011610E+0000  7.989934E-0001
  1.558889E-0001 -4.200432E+0000
  1.610890E+0000  4.167771E-0001
  5.213420E-0002  3.493806E+0000
 -1.535421E+0000 -2.591429E+0000
  8.769072E-0001 -2.874405E+0000
  3.741076E+0000  1.762220E-0001
 -3.739944E-0001  2.156668E+0000
 -6.278000E-0001 -8.475737E-0001
 -5.724178E-0001 -2.244783E-0001
  1.941986E+0000  3.698106E+0000
 -7.317434E-0001  3.572885E+0000
 -2.742533E+0000 -1.146311E+0000
  1.108511E+0000 -2.267467E+0000
  1.658032E+0000  4.742592E-0001
 -1.454387E+0000 -2.172006E-0001
 -8.689009E-0001  2.016446E-0001
  2.627871E+0000 -1.250816E+0000
  1.023546E+0000 -6.228985E-0001
  2.868491E-0001  3.583830E-0001
 -6.358819E-0001 -9.327995E-0001
  1.753195E-0001 -3.573996E-0001
  1.605207E+0000  2.188148E+0000
 -1.834910E+0000  7.070614E-0001
  2.278019E-0001 -1.705993E-0001
  2.074525E-0001  3.730901E-0001
  2.802636E+0000 -1.394771E+0000
 -2.744035E+0000  3.697008E-0001
  1.017929E+0000 -7.077844E-0001
 -3.910846E-0001 -3.379977E+0000
 -1.238612E+0000  1.868593E-0001
  5.986700E-0001  1.146770E+0000
 -1.087046E+0000  2.992500E-0001
  8.740793E-0001 -5.358466E-0001
  2.753389E-0001  1.707979E+0000
  1.729995E-0001  1.440715E+0000
 -1.319426E+0000  1.948191E-0001
 -3.034402E-0002 -5.076012E+0000
  3.382510E-0001 -2.626569E+0000
  1.510138E+0000 -1.105133E+0000
 -4.047247E+0000  2.283816E+0000
  2.262782E+0000 -1.684414E+0000
  9.036034E-0001 -6.218225E-0001
  6.162251E-0001  1.222853E+0000
  2.070351E+0000  2.014357E+0000
 -2.467026E+0000  2.811714E+0000
  5.552507E-0001 -1.727840E+0000
  1.471929E+0000 -8.466391E-0001
 -1.560088E+0000  2.444080E+0000
 -3.436253E-0002 -2.983039E+0000
 -6.079248E-0002  1.495882E+0000
  9.420930E-0002  2.303178E-0001
 -9.566474E-0001  1.611067E+0000
  3.713939E-0001  1.583281E+0000
  8.179299E-0001 -1.809459E+0000
  1.225808E+0000  2.863281E+0000
 -2.052049E-0001  3.405664E+0000
 -2.139753E+0000  1.997549E-0001
  5.964115E-0001 -3.785458E+0000
 -2.208762E-0001 -5.967814E-0001
  4.203554E-0001  3.241454E-0001
 -1.536083E+0000  2.008659E+0000
 -8.637450E-0001  6.697663E-0001
  4.761161E-0001 -1.135273E+0000
 -5.336442E-0001  2.706584E+0000
  5.106031E-0001 -2.284239E+0000
 -2.652872E-0001 -2.045278E+0000
  1.955687E+0000  3.127489E+0000
 -2.019330E+0000  9.185634E-0001
 -5.958406E-0001 -2.430182E+0000
  3.933071E+0000 -1.055455E+0000
 -1.718485E+0000  2.208570E+0000
 -2.277777E+0000 -2.356538E+0000
  6.979236E-0001 -4.298738E+0000
  1.846207E+0000  1.498903E+0000
 -2.729839E+0000 -2.108535E-0001
 -2.101876E+0000 -5.203696E+0000
  2.548019E+0000 -2.325296E+0000
  6.479575E-0001  5.287940E+0000
 -2.143376E+0000  3.454739E+0000
 -1.101336E+0000 -3.700518E+0000
  1.750741E-0002 -8.722279E-0001
  1.053631E+0000  2.800036E-0001
  1.450409E+0000 -1.315165E+0000
 -1.491759E+0000  1.700799E-0001
  5.862421E-0001  1.126776E+0000
  2.674278E-0001 -6.600890E-0001
 -5.902279E-0001  2.186120E+0000
 -2.545988E+0000 -9.413266E-0001
  3.075755E-0001 -2.323595E+0000
  1.502539E+0000  1.484118E+0000
 -4.354937E-0001  3.234240E+0000
 -1.911449E-0001  1.321910E-0001
 -1.728036E+0000 -5.876019E-0002
  2.056906E+0000 -1.314842E+0000
  1.614765E+0000 -2.698061E-0001
  9.031522E-0001  7.267826E-0001
 -6.721340E-0001  2.259580E+0000
  1.552711E+0000 -2.785894E+0000
  1.850539E+0000  3.021366E+0000
 -1.399914E+0000  2.005073E+0000
 -2.457373E+0000 -1.797578E+0000
  4.652806E-0002 -3.762175E+0000
  5.313486E+0000  9.938671E-0001
 -1.360718E+0000  3.275077E+0000
 -2.360437E+0000 -8.142310E-0001
  4.943616E-0001 -2.694271E+0000
  3.720497E+0000  2.475695E+0000
 -7.196807E-0001  4.011250E+0000
 -3.963611E+0000 -2.104369E+0000
  1.312307E+0000 -5.147012E+0000
  4.787489E+0000  4.556874E+0000
 -2.208660E+0000  2.384607E+0000
 -2.593515E+0000 -4.261979E+0000
 -1.892331E-0001 -4.901391E+0000
  5.030497E+0000  1.618212E+0000
 -5.420105E-0001  6.386399E+0000
 -2.748481E+0000  6.985936E-0001
 -3.137471E+0000 -4.066647E+0000
  5.992663E+0000  7.045158E-0002
 -1.761240E+0000  6.247502E+0000
 -2.782665E+0000 -3.507406E+0000
  1.698225E+0000 -5.389912E+0000
  4.286797E+0000  1.928819E+0000
 -1.276738E+0000  6.531476E+0000
 -2.652227E+0000 -4.601708E+0000
  3.233482E-0001 -1.351121E+0000
  6.224071E+0000  1.789409E+0000
 -3.401269E+0000  3.416297E+0000
 -4.596814E+0000 -8.571895E-0001
  1.588483E+0000 -1.579971E+0000
  6.155780E+0000  7.044130E-0001
 -1.525659E+0000  7.249029E+0000
 -3.279897E+0000 -3.767799E+0000
  1.871828E+0000 -4.755985E+0000
  3.371752E+0000  5.722854E-0001
 -8.807297E-0001  1.463152E+0000
 -2.885072E+0000 -5.190899E+0000
  3.376294E+0000 -8.530173E-0001
  1.937226E+0000  1.335897E+0000
 -2.287344E+0000  2.403621E+0000
 -1.892419E+0000 -3.740436E-0001
  1.808344E+0000 -3.064577E+0000
  1.549976E-0001 -1.434344E+0000
  7.322592E-0001 -6.319239E-0002
 -2.707288E+0000 -1.733962E+0000
 -2.054998E+0000 -1.218421E+0000
  4.241147E+0000 -1.884037E+0000
  1.310897E+0000  1.947144E+0000
 -2.573056E+0000  1.237611E+0000
 -8.638695E-0001 -3.627514E+0000
  4.561693E+0000 -2.500988E+0000
  1.148650E-0001  4.535113E+0000
 -3.737253E+0000  2.383779E+0000
 -2.741642E-0001 -5.026467E+0000
  2.920126E-0001 -1.911921E+0000
  3.210436E+0000  3.333638E+0000
 -2.029257E+0000  3.195772E+0000
 -2.753017E+0000 -3.603913E+0000
  2.123240E+0000 -2.005217E+0000
  2.814388E+0000  3.697804E+0000
 -2.877290E+0000  4.495690E+0000
 -2.012421E+0000 -3.764640E+0000
  1.467919E+0000 -1.843072E+0000
  2.906576E+0000  2.329959E+0000
 -5.398601E+0000  1.694641E+0000
 -6.777608E-0001 -5.375883E-0001
  2.198723E+0000  1.855120E+0000
  1.138371E+0000  1.104365E+0000
 -2.717933E+0000 -2.503492E+0000
 -6.284708E-0001 -3.552704E+0000
  2.506715E+0000  1.422723E+0000
 -9.198634E-0001  4.299609E+0000
 -3.015054E+0000  6.322462E-0001
  3.783622E+0000 -2.718792E+0000
  2.971043E+0000  3.233220E+0000
 -3.596071E+0000  4.200453E+0000
 -2.733892E+0000 -2.703481E+0000
  3.751074E+0000 -1.561870E+0000
  3.759300E-0001  4.762231E+0000
 -6.098693E-0001  1.957183E+0000
 -3.738105E+0000 -1.815699E+0000
  3.005482E+0000 -2.285662E+0000
  8.856172E-0001 -4.927092E-0001
 -2.951424E+0000  3.298460E+0000
  1.143209E+0000 -2.238199E+0000
 -9.753645E-0001 -1.766760E+0000
  2.870681E+0000 -1.351410E+0000
  1.366335E+0000  2.958124E+0000
 -1.060081E+0000  1.687051E+0000
 -1.250161E-0001 -3.861169E-0001
  1.923048E+0000 -1.936163E+0000
  8.463374E-0001  3.752170E-0001
 -3.198586E-0002 -3.362323E-0001
 -1.911720E+0000  1.894005E+0000
  2.422641E+0000 -4.088046E+0000
 -1.653696E+0000 -4.732086E-0001
  2.222750E+0000 -1.086606E+0000
  6.938157E-0001 -1.319281E+0000
  2.060372E+0000  5.708606E-0001
 -2.658635E+0000  3.620682E-0001
  7.589022E-0001  5.173556E-0001
  1.521705E-0001  1.144391E+0000
 -1.762581E+0000 -3.395944E-0001
  7.651525E-0001  3.195830E-0001
  3.828332E-0001 -2.330728E+0000
  1.439930E-0001  5.976970E-0001
  1.199745E+0000  3.606030E+0000
 -1.133060E+0000  2.518653E+0000
 -2.364657E+0000 -1.940857E+0000
 -1.075955E+0000 -1.095120E+0000
  4.654176E+0000 -1.142392E+0000
 -4.187311E+0000  2.278550E+0000
  2.315701E+0000 -1.319748E+0000
 -2.771937E-0001 -1.883774E+0000
 -8.186094E-0001 -4.956109E-0001
  2.415271E+0000  1.427000E+0000
  5.739767E-0001 -3.122953E+0000
  6.762562E-0001  4.424375E-0001
 -1.733828E+0000  1.949654E+0000
 -9.383099E-0001 -4.658063E+0000
  2.189505E+0000 -2.088609E+0000
  1.979132E+0000  3.934577E+0000
 -3.463168E+0000  3.668958E+0000
 -3.316295E+0000 -6.530494E+0000
  3.320841E+0000 -2.951112E+0000
  7.865852E+0000  4.544364E+0000
 -5.873991E+0000  3.633484E+0000
 -2.416965E+0000 -7.456679E+0000
  3.306374E+0000 -5.059029E+0000
  4.155966E+0000  3.465678E+0000
 -3.312754E+0000  2.763457E+0000
 -4.537657E+0000 -4.554169E+0000
  1.552301E+0000 -3.963006E+0000
  3.015133E+0000  3.069175E+0000
 -1.066597E+0000  2.255893E+0000
 -2.311274E+0000 -6.680369E-0001
  1.254809E+0000  1.955818E-0001
 -5.516677E-0001  1.285698E+0000
 -6.980455E-0001 -1.310792E+0000
 -3.082532E+0000 -1.108555E+0000
  2.627491E+0000  2.507217E-0001
 -2.079039E+0000  2.936595E+0000
  1.220851E+0000 -5.508198E-0001
 -8.540677E-0001 -1.636885E+0000
  1.772472E+0000  6.294313E-0002
 -1.430272E-0001 -6.275543E-0001
 -2.230445E+0000  2.847016E+0000
  1.022889E+0000 -2.402353E+0000
 -1.707383E+0000 -1.711797E+0000
  3.488888E+0000  1.979221E-0001
 -1.097655E+0000  1.721932E+0000
 -1.681868E+0000 -5.238593E-0001
  6.128197E-0001 -1.280294E+0000
  2.676486E+0000  1.734469E+0000
 -1.963755E+0000  1.046310E+0000
 -1.624525E+0000  1.754257E-0001
  6.131606E-0001 -1.581232E+0000
  7.123908E-0003 -2.691084E-0001
  1.437037E+0000  2.811400E+0000
 -4.981495E+0000 -4.818256E-0002
 -1.615849E+0000 -4.974583E+0000
  3.828967E+0000 -2.493274E+0000
  8.444472E-0001  5.750407E+0000
 -3.151392E+0000  1.064897E+0000
 -7.248807E-0001 -5.154522E+0000
  1.784220E+0000 -1.078448E+0000
  1.597129E+0000  3.518452E+0000
 -4.377881E-0001  2.931309E-0001
 -4.434862E+0000 -3.400628E+0000
  5.163455E+0000 -4.172930E+0000
  2.709420E+0000  3.598807E+0000
 -1.831669E+0000  3.094595E+0000
 -3.041249E+0000 -1.186715E+0000
  1.476662E+0000 -1.381276E+0000
  3.815501E+0000 -2.201243E+0000
 -8.614290E-0001  2.270037E+0000
 -3.083313E+0000 -6.027379E-0001
 -1.567548E-0001 -1.195697E+0000
  2.583166E+0000 -6.502770E-0002
 -2.894347E+0000  4.442491E+0000
 -3.882821E-0001 -3.472500E+0000
  8.111412E-0001 -1.525494E+0000
  3.243759E+0000  5.653801E+0000
 -3.950693E+0000  3.199064E+0000
 -6.599121E-0001 -5.378475E+0000
  9.411651E-0001 -2.014108E+0000
  4.357685E+0000  7.560938E-0001
 -4.909227E+0000  8.119792E-0001
 -2.879391E-0001 -4.780358E+0000
  3.674679E+0000 -1.941432E+0000
 -8.520919E-0001  1.575391E+0000
 -2.019423E+0000  4.488734E-0001
 -7.052878E-0001 -6.434783E+0000
  3.449285E+0000 -9.610218E-0001
  2.053446E+0000  4.156618E+0000
 -4.070800E+0000  1.222265E+0000
  1.165540E-0001 -1.281308E+0000
  1.191221E+0000  1.694102E+0000
  7.102411E-0001  1.715150E+0000
 -3.289384E+0000  7.917149E-0001
  2.366874E-0001 -4.027843E+0000
  1.932245E+0000  1.072411E+0000
 -8.761466E-0001  2.427978E+0000
 -2.583253E+0000  1.005898E-0001
  3.230627E+0000 -3.158418E+0000
  1.640354E+0000 -1.001548E+0000
 -3.796750E-0001  5.754410E+0000
 -1.257333E+0000 -1.671958E+0000
 -3.011267E+0000 -1.122709E+0000
  6.042737E+0000  8.609950E-0001
 -3.165235E+0000  4.572990E+0000
  2.842457E-0001 -9.801174E-0002
 -4.920540E-0002  3.228680E-0001
  2.961068E+0000  1.084418E+0000
  3.128310E+0000  4.173198E+0000
 -4.905454E+0000  1.923501E+0000
  3.184676E+0000 -3.692664E+0000
  1.760956E+0000  2.685343E-0001
 -7.782267E-0001  4.144732E+0000
 -2.521938E+0000 -3.963347E+0000
 -2.333849E-0001 -9.138776E-0002
  4.555584E+0000  8.418707E-0001
 -1.501931E+0000  5.324361E+0000
 -3.204285E+0000 -2.942002E+0000
  1.820218E-0001 -1.929484E+0000
  3.375732E+0000  3.245548E+0000
 -8.156246E-0001  3.269297E+0000
 -2.977361E+0000 -4.240773E-0001
 -8.040687E-0001 -2.205540E+0000
  2.137232E+0000 -1.299483E+0000
 -6.210592E-0001  2.185768E+0000
 -2.091014E+0000  3.539428E-0001
 -7.502738E-0001 -3.080519E+0000
  3.869359E+0000 -3.027854E+0000
  6.999662E-0001  1.149098E+0000
 -1.784839E+0000  6.990387E-0001
 -1.138907E+0000 -1.484758E+0000
 -7.130124E-0001 -1.179511E+0000
  4.342978E+0000  3.903655E-0002
 -1.056626E+0000  4.791757E-0001
 -2.178050E+0000 -1.348137E+0000
  2.563567E+0000 -3.042871E+0000
  3.285834E+0000 -1.373453E+0000
 -3.291680E+0000  1.573893E+0000
  1.941839E+0000 -1.753005E+0000
 -1.621599E+0000 -1.917217E+0000
  1.774660E+0000  1.551197E+0000
 -1.256830E+0000  4.195360E+0000
 -1.144158E+0000  1.509800E+0000
 -7.856416E-0001 -4.050533E+0000
  3.287431E-0001 -8.401192E-0001
  1.861485E+0000  1.837566E+0000
 -1.181381E+0000 -3.339626E-0001
 -1.132266E+0000 -2.628010E+0000
  2.556576E+0000 -4.195270E+0000
  1.854047E+0000  3.162002E+0000
 -1.826750E+0000 -8.135704E-0001
 -1.332429E+0000 -3.402837E+0000
  4.548046E+0000 -5.581354E+0000
 -9.933118E-0001  1.721598E+0000
  4.163930E-0001  1.108315E+0000
 -2.203968E+0000  1.067329E+0000
 -1.505537E+0000  3.276611E-0001
  2.319771E+0000  1.431592E+0000
 -8.605675E-0001  1.432474E+0000
 -9.115009E-0001 -9.977246E-0001
  2.276535E+0000 -2.204078E+0000
  5.394269E-0001  3.412013E+0000
 -2.504558E+0000 -1.809542E+0000
 -1.269068E+0000 -2.374306E+0000
  1.613032E+0000 -1.590116E+0000
 -1.376893E+0000  1.494267E+0000
  4.981444E-0001 -2.964167E-0001
 -2.404874E-0001  1.311807E+0000
 -1.457642E+0000  1.790267E-0001
  8.961191E-0001 -1.448584E+0000
 -1.333411E+0000 -6.852960E-0001
 -1.341982E+0000 -3.582758E+0000
  1.720190E+0000 -1.679892E+0000
  3.506363E-0001 -4.823672E-0001
 -1.171748E+0000 -2.569315E+0000
  1.214115E-0001 -2.544180E+0000
  1.891369E+0000  5.532231E-0001
  1.457560E+0000  2.601067E+0000
  3.293013E-0001 -1.575031E+0000
 -1.335824E+0000  3.354747E+0000
  1.456447E+0000 -1.727835E+0000
  2.614664E-0001  1.398682E+0000
 -5.942256E-0001 -9.017768E-0001
 -7.607631E-0001 -1.186129E+0000
  4.535039E-0001  1.625038E+0000
  2.930438E+0000  3.192209E-0001
 -5.151235E+0000 -5.232949E-0001
  3.035245E-0001 -4.072846E+0000
  3.714038E+0000 -9.124410E-0001
  3.401533E+0000  1.287196E+0000
 -2.633432E+0000  4.852055E-0001
  4.600503E-0001 -2.109906E+0000
  6.370929E-0001  6.645976E-0001
  4.062852E+0000 -4.154265E-0001
 -1.966520E+0000  1.783404E+0000
 -2.215882E+0000 -2.792557E-0001
  1.911853E+0000 -9.003072E-0001
  3.267659E-0001  4.856077E-0001
  9.624959E-0001  6.203937E-0001
 -2.630532E+0000  1.290723E+0000
  3.070867E+0000 -5.760315E+0000
  3.553444E+0000  2.480657E+0000
 -2.492355E+0000  4.464650E+0000
 -2.791079E+0000 -1.708484E+0000
  1.198005E+0000 -1.618231E+0000
  3.026914E+0000  1.204208E+0000
 -2.728894E+0000  7.249863E-0001
 -3.778669E+0000 -5.999122E-0001
  2.798729E+0000 -7.567882E-0001
  3.108202E+0000  4.206167E-0001
 -1.644423E+0000  3.614972E+0000
 -9.269277E-0001 -3.152806E+0000
 -4.628294E-0001 -7.384804E-0001
  3.340932E+0000  3.868903E+0000
  2.079650E-0001  5.838005E-0001
 -3.250518E+0000  1.848398E+0000
  3.820260E+0000 -2.634198E+0000
  6.400331E-0002  6.366041E-0001
  1.723284E+0000 -7.868932E-0001
 -8.681032E-0001  4.943034E-0001
 -1.895037E+0000  1.675407E+0000
 -5.357984E-0001 -1.722249E+0000
  1.103296E+0000 -2.969579E-0001
 -7.151230E-0001  1.748708E-0001
 -1.200028E+0000  1.693350E+0000
 -1.224639E+0000 -4.632337E-0001
  2.167125E+0000  1.162924E+0000
 -1.603600E+0000 -1.027898E+0000
  1.770545E+0000  4.068496E-0001
 -3.838143E-0001  1.763216E+0000
 -4.320644E-0001 -6.116241E-0001
  6.966014E-0001  1.394870E+0000
  1.494792E+0000 -1.159052E+0000
 -1.350601E+0000 -7.521145E-0001
  1.643175E+0000  1.241197E+0000
 -1.537520E+0000  1.501029E+0000
  1.705001E-0001 -1.407487E+0000
  3.547216E+0000 -2.837333E+0000
  4.032722E-0001  1.790027E+0000
  1.246111E+0000  8.375559E-0001
 -3.740551E+0000 -3.951758E+0000
  1.417893E+0000 -1.983351E+0000
  5.338964E+0000  2.655723E+0000
 -3.882855E+0000  5.983102E+0000
 -9.461116E-0001 -4.415182E+0000
  1.875849E+0000 -2.158879E+0000
  3.243924E+0000  2.935152E+0000
 -3.670486E+0000  4.359826E+0000
 -2.748307E-0001 -2.755691E+0000
  1.129639E+0000  2.594729E-0001
  1.151998E+0000  1.963650E+0000
 -2.972802E+0000  5.866056E-0001
  3.572839E-0004 -1.670370E+0000
  8.941392E-0001 -3.446483E+0000
  2.158199E+0000  3.726770E+0000
 -1.557038E+0000  9.988481E-0002
 -1.859904E+0000 -1.190470E+0000
  2.593547E+0000 -2.467895E+0000
  9.065387E-0001 -8.721419E-0001
 -4.152725E+0000  1.750300E+0000
  1.331756E+0000 -1.401972E+0000
  7.280469E-0001  1.308324E+0000
 -2.870243E-0001  1.667633E+0000
 -1.404368E+0000 -1.859461E+0000
 -3.831198E-0001 -2.673910E+0000
  2.438689E+0000  1.564599E+0000
  1.552538E+0000  3.120477E+0000
 -4.387733E+0000 -1.833059E+0000
  1.643358E-0001 -1.292134E+0000
  3.678437E+0000  3.572374E+0000
 -1.125518E+0000  3.832221E+0000
 -2.822959E+0000 -1.227261E+0000
  4.324326E-0001 -5.187834E+0000
  3.005914E+0000 -8.133374E-0001
  8.418538E-0001  4.761541E+0000
 -3.091686E+0000  2.834106E+0000
  4.789868E-0001 -1.634020E+0000
 -1.432862E+0000  2.470914E+0000
  1.970052E+0000  8.417965E-0001
 -8.117910E-0001  1.054065E+0000
 -9.992734E-0001 -5.332101E-0001
  1.853565E-0001 -1.817423E+0000
  2.506730E+0000 -6.683391E-0001
  1.073539E+0000  1.058864E+0000
 -1.081485E+0000 -2.606468E+0000
  1.244644E+0000 -1.221630E+0000
  2.281569E+0000 -3.849921E-0001
 -2.393240E+0000  2.323786E+0000
 -3.446534E+0000 -2.500532E+0000
  3.081545E+0000 -2.329557E+0000
  2.218885E+0000 -1.769996E-0001
 -9.969271E-0001  3.489666E+0000
 -2.118022E+0000  1.727323E+0000
 -5.632570E-0001 -2.018389E+0000
```
