## Supplementary material for "Pervasive false brain connectivity from electrophysiological signals": MahmoudiKarimiCase2-timeseries.txt (part 62 of 133)

```
  2.172818E+0000 -4.122855E+0000
  1.018451E+0000  3.037912E+0000
 -6.810296E-0002  9.486283E-0001
 -1.336430E+0000  1.216444E+0000
  2.023013E+0000 -2.854892E+0000
 -2.146178E-0001 -7.980768E-0001
 -8.528851E-0001  1.167750E+0000
  3.557592E+0000 -1.419630E+0000
 -1.367932E+0000  8.917031E-0001
  1.532906E+0000  1.246323E+0000
  1.385792E+0000  1.555613E+0000
 -2.018657E+0000  6.890922E-0001
  1.169474E+0000  9.212031E-0001
 -3.498907E-0001  1.412698E+0000
 -6.168370E-0001 -2.238914E-0001
  2.453058E-0001 -4.150405E-0001
 -7.911807E-0002  8.569370E-0001
 -5.201383E-0001  2.795476E+0000
 -8.835837E-0001  3.778864E-0001
 -2.034909E+0000  1.163572E-0001
 -1.249719E+0000 -1.610165E+0000
  1.321794E+0000 -1.330363E+0000
  1.354742E+0000 -1.309328E-0001
  3.355559E-0002  1.178561E+0000
 -1.135913E+0000 -6.565244E-0001
  9.175578E-0001 -1.867623E-0001
  1.322838E+0000  2.479916E+0000
 -3.106061E-0001  1.999757E+0000
 -8.580055E-0001 -1.792744E+0000
  9.401661E-0001 -1.530862E+0000
  1.621480E+0000  1.060019E+0000
  4.257178E-0001  1.241086E+0000
 -7.811713E-0002 -9.984391E-0001
 -1.850665E+0000  2.779231E+0000
 -1.755054E+0000 -3.853833E-0001
 -2.967424E-0001 -2.779899E+0000
  3.318696E+0000 -4.085427E-0001
 -5.353636E-0002  3.638142E+0000
 -1.525004E+0000 -8.058114E-0001
 -8.474079E-0001 -4.930545E-0001
  3.584030E+0000 -1.006162E+0000
 -3.518457E+0000 -5.085143E-0001
  1.115819E+0000 -3.514309E+0000
  2.466273E+0000 -1.662544E+0000
 -8.940729E-0001  3.779028E+0000
 -2.171099E+0000 -4.698813E-0001
 -8.202974E-0001 -4.094002E+0000
  4.959601E+0000 -9.280522E-0001
 -2.033402E+0000  4.561449E+0000
 -3.759291E+0000 -1.144953E+0000
  6.119741E-0002 -4.917479E+0000
  4.534935E+0000  1.917760E+0000
 -1.501124E+0000  6.612175E+0000
 -2.963393E+0000 -7.576930E-0001
  2.445998E-0001 -4.485345E+0000
  3.338096E+0000 -1.262351E+0000
 -1.003238E+0000  5.858048E+0000
 -2.605402E+0000  6.534350E-0001
 -9.897709E-0001 -2.475775E+0000
  3.528177E+0000 -1.973296E-0001
 -2.065109E-0001  2.610628E+0000
 -6.710228E-0001  3.021690E+0000
 -1.997326E+0000  1.205730E+0000
 -5.668800E-0002 -8.927140E-0001
  1.630762E+0000  1.374272E+0000
 -5.816524E-0001 -3.161495E-0002
 -9.106183E-0001 -1.780785E+0000
 -1.073647E+0000 -1.591804E+0000
  1.339950E+0000 -3.579641E+0000
 -3.112827E-0001  8.655108E-0001
 -1.712965E-0001 -1.676165E-0001
 -7.919948E-0001 -3.434705E-0001
  2.619405E+0000  2.336297E-0001
 -2.620975E+0000  1.604289E-0001
  2.320805E-0001  2.360875E+0000
  5.187211E-0001  9.856639E-0001
  1.099056E+0000  9.991056E-0002
 -4.904281E-0001 -1.814824E+0000
  2.114915E-0001 -1.338425E-0001
 -1.999223E+0000  3.226278E+0000
 -1.668332E+0000  7.276457E-0001
 -1.032023E+0000 -1.723784E+0000
 -1.185798E-0002 -3.142321E+0000
  1.909266E+0000  2.796038E+0000
 -8.874074E-0001  2.283243E+0000
 -2.964904E+0000  1.514800E+0000
  2.005235E+0000 -1.418053E+0000
 -1.118869E-0001  4.898620E-0001
  1.075584E+0000  1.022716E+0000
 -8.988532E-0001 -7.235482E-0001
  3.296894E+0000  9.030422E-0003
 -2.450980E-0002  3.578092E+0000
 -3.142812E+0000 -1.267428E+0000
 -1.906462E+0000 -5.434543E+0000
  4.538813E+0000 -8.115290E-0001
  9.042078E-0001  6.019078E+0000
 -2.786421E+0000  6.018928E-0001
 -2.161131E+0000 -3.316760E+0000
  4.396092E+0000 -4.922007E-0001
  1.911882E+0000  5.024950E+0000
 -5.809267E+0000  2.744414E+0000
 -2.319617E+0000 -1.989809E+0000
  6.041118E+0000 -2.966163E+0000
  1.635234E+0000  3.900167E+0000
 -3.335116E+0000  3.714399E-0001
 -1.642246E+0000 -5.032542E+0000
  2.287791E+0000 -4.374588E-0001
  1.723769E+0000  6.349601E+0000
 -3.222309E+0000  4.569020E-0001
 -2.350873E+0000 -5.976236E+0000
  4.281509E+0000 -4.288558E+0000
  3.410859E+0000  2.630795E+0000
 -1.447711E+0000  1.165092E+0000
 -4.150627E+0000 -5.943471E+0000
  4.516566E+0000 -5.459453E-0001
  1.918311E+0000  2.578931E+0000
 -4.527520E+0000  3.319103E+0000
 -8.946345E-0001 -4.174103E+0000
 -2.724432E-0001 -2.467090E+0000
  3.963458E+0000  2.923755E+0000
 -6.563524E-0001  3.037398E+0000
 -4.726013E+0000 -1.650034E+0000
  1.751970E+0000 -3.272077E+0000
  2.234362E+0000  8.683278E-0001
 -9.861433E-0002  2.512366E+0000
 -2.155955E+0000  1.618940E+0000
  8.041600E-0001 -5.379683E+0000
  1.199878E+0000  6.213551E-0001
  1.968643E+0000 -1.335890E-0001
 -4.121379E+0000 -1.341720E+0000
  1.416714E+0000 -5.013165E+0000
 -5.305462E-0002  2.031312E+0000
  1.947312E+0000  1.671783E+0000
 -2.785409E+0000  7.141231E-0001
 -2.622391E+0000 -1.175360E+0000
  2.024082E+0000 -1.784591E+0000
 -1.091901E+0000  8.143691E-0001
 -3.915546E+0000  1.912718E+0000
  3.073254E+0000  2.447023E-0002
 -3.138336E+0000 -8.995877E-0001
  2.441773E+0000 -1.560220E+0000
 -1.134746E+0000  1.190091E-0001
 -4.876294E-0001 -1.778984E+0000
 -9.003268E-0001 -1.653268E+0000
  6.406277E-0001  2.340228E+0000
 -4.200250E-0001  4.841080E+0000
 -2.110545E+0000  4.490066E-0001
 -3.030718E+0000  6.471791E-0001
  4.231619E+0000 -8.960911E-0001
 -1.513284E+0000  3.682905E+0000
 -2.092642E-0001 -2.160072E+0000
 -3.986180E-0002  1.737600E-0001
  2.874044E+0000 -2.185695E+0000
 -3.270134E+0000  2.870118E+0000
  2.181848E+0000 -6.260371E-0001
 -2.086711E+0000  1.824102E+0000
  1.231099E+0000 -5.364552E-0001
 -3.033641E+0000  8.599847E-0001
  9.534048E-0001 -1.044862E+0000
  8.749268E-0001 -8.733569E-0001
  1.000006E+0000  1.399123E+0000
 -2.258853E+0000  7.838955E-0001
 -1.292916E+0000 -1.854201E+0000
  1.943115E+0000 -1.032928E+0000
 -6.948764E-0001  5.295188E+0000
 -7.423644E-0001  3.732995E-0001
  3.181104E+0000 -2.457077E+0000
 -1.275127E+0000  1.076127E+0000
 -9.029756E-0001 -1.746260E+0000
  2.190037E+0000 -1.422218E-0001
  1.503477E+0000 -3.456424E+0000
 -9.520808E-0001  5.080248E-0001
  7.188990E-0001  9.832065E-0001
  8.231850E-0001 -1.308035E+0000
 -1.319591E-0001 -1.215189E-0001
  1.932822E+0000  9.288942E-0001
  5.018786E-0001 -1.691507E+0000
  8.710596E-0001 -4.350250E+0000
  6.946029E-0001  2.509015E-0001
  5.038449E-0001  4.245384E+0000
 -4.083413E+0000  2.011455E+0000
  3.657277E-0001 -6.741445E+0000
  1.788864E+0000  1.621464E+0000
 -7.409021E-0001  3.248590E+0000
 -1.978672E+0000  1.556309E+0000
 -3.643915E+0000 -3.268450E+0000
  1.875025E+0000 -3.364402E+0000
  2.790368E+0000  3.071817E+0000
 -2.771194E+0000  4.988809E+0000
 -4.535720E+0000 -2.797808E+0000
  2.577982E+0000 -2.963037E+0000
  2.755269E+0000  4.191400E+0000
 -3.678725E+0000  4.354862E+0000
 -2.973974E+0000 -3.189695E+0000
  2.842878E+0000 -2.446886E+0000
  2.310717E+0000  2.610565E+0000
 -2.317495E+0000  4.613063E+0000
 -1.712732E+0000 -1.173635E-0001
  2.734859E+0000 -4.568574E+0000
  2.151857E+0000  1.373182E+0000
 -9.676299E-0001  4.454516E+0000
 -4.490989E+0000 -4.393652E+0000
  1.302089E+0000 -3.893909E+0000
  4.776207E+0000  1.134456E+0000
 -2.819933E+0000  4.942906E+0000
 -1.109015E+0000 -2.621295E+0000
  6.111524E-0001 -9.067707E-0001
  1.091090E+0000  3.181914E+0000
 -3.046290E+0000  9.815536E-0001
 -5.325807E-0001 -3.511121E+0000
  5.713332E+0000 -8.684178E-0001
 -2.379192E+0000  4.989905E+0000
 -5.725943E-0001 -1.513766E+0000
  3.768129E-0001 -3.553123E+0000
 -7.504704E-0001  1.047034E+0000
  5.667646E-0001  2.416129E-0001
  2.238031E-0002 -4.694554E-0001
  4.167636E-0001  7.603484E-0001
  3.399636E+0000 -5.516816E-0002
 -2.943412E+0000  1.202899E+0000
 -1.514739E+0000 -1.798694E+0000
  1.715072E+0000  1.201993E+0000
  3.323595E+0000  6.896908E-0001
 -1.992503E+0000  5.970341E-0001
 -1.254917E+0000 -2.001790E+0000
  2.468052E+0000 -1.329392E+0000
  2.527423E+0000  2.442732E+0000
 -3.887519E+0000  1.923764E+0000
  1.616132E+0000 -2.504094E+0000
  1.484391E+0000  5.739145E-0001
  2.892470E-0001  4.032447E+0000
 -2.120923E+0000  1.260634E-0001
 -3.338396E-0001 -1.783815E+0000
  4.020878E-0001  1.355996E+0000
  1.626737E+0000  1.600426E+0000
 -2.160248E+0000  2.034956E+0000
 -2.549726E+0000 -1.530984E-0001
  1.314811E+0000 -1.285555E-0001
 -6.792561E-0001  1.817364E-0001
 -8.849085E-0001  1.123434E+0000
  2.707015E+0000 -9.423511E-0001
  8.536631E-0001  1.872899E+0000
  3.130518E-0001  3.742970E+0000
 -2.266885E+0000  7.315472E-0001
  1.297117E+0000 -2.476922E+0000
  1.109364E+0000  2.619247E+0000
  5.148306E-0001  2.613643E+0000
 -2.829926E+0000  1.425202E+0000
  1.457686E+0000 -3.704974E+0000
  1.870283E+0000 -1.654919E-0001
  7.459814E-0001  3.778925E-0001
 -1.666291E+0000  4.415651E+0000
 -2.155183E+0000  5.090943E-0001
  1.274260E+0000 -1.306555E+0000
  2.867374E-0001  2.119199E+0000
 -2.100254E+0000  1.016401E+0000
  3.226118E-0001 -3.076884E+0000
  2.908086E+0000 -1.055610E+0000
 -5.665184E-0001  7.665043E-0001
 -3.421586E-0001  2.912169E+0000
 -2.208094E+0000 -3.394880E+0000
  2.295575E+0000 -1.324076E+0000
  6.887672E-0001  6.052743E+0000
 -3.053826E+0000 -3.556785E-0002
 -2.906539E+0000 -3.713982E+0000
  4.429089E+0000 -5.534668E+0000
  2.353403E+0000  6.967841E+0000
 -2.588116E+0000  2.028325E+0000
 -3.920845E+0000 -1.881969E+0000
  5.340519E+0000 -1.960748E+0000
  1.163195E+0000  1.388682E+0000
 -4.776989E-0001  1.716308E+0000
 -1.076953E+0000 -4.949121E+0000
  2.046901E+0000 -1.678157E-0001
  3.268612E+0000  2.508452E+0000
 -3.486064E+0000 -1.724028E-0001
  2.508758E+0000 -5.259772E-0001
 -8.433084E-0001  1.285295E+0000
  1.909145E+0000 -1.816931E+0000
 -1.917950E+0000 -6.469507E-0001
  4.616531E-0001 -1.438534E+0000
  1.512100E+0000  1.351030E+0000
 -1.867784E+0000  1.631945E-0001
  2.397821E-0001 -6.983659E-0001
 -1.403618E+0000  5.422165E-0001
  4.333995E-0001  2.457552E+0000
 -7.209549E-0001 -1.774447E+0000
 -8.413397E-0001 -4.151737E-0001
  1.169491E+0000 -2.405526E-0001
 -3.004597E+0000  1.076041E+0000
  2.127644E+0000 -1.094563E+0000
 -9.159092E-0001  3.594538E-0002
  1.493485E+0000  1.988680E+0000
 -3.146624E+0000 -3.946334E-0001
  2.420978E+0000 -9.306215E-0001
 -7.520084E-0001 -1.595672E+0000
  7.203428E-0001  1.480699E+0000
  2.595365E+0000  1.494149E+0000
 -2.248880E+0000  1.515186E+0000
  1.121908E-0001  4.106143E-0001
  1.453978E+0000 -2.424552E+0000
 -8.877541E-0002  2.147191E-0002
 -2.500315E-0001 -3.549293E-0001
 -1.921779E+0000  9.841807E-0001
  7.770465E-0001  1.855677E+0000
  1.309798E+0000 -1.154229E+0000
  9.679645E-0001  6.630226E-0001
  1.481594E+0000  1.334200E+0000
 -2.089352E+0000  1.508098E+0000
  3.127779E-0002  2.255068E+0000
 -1.275000E+0000 -1.737665E+0000
  7.376000E-0001  9.650063E-0001
  1.260473E+0000  2.784999E+0000
 -3.040336E+0000 -1.849324E+0000
  2.531852E+0000 -1.692939E+0000
 -8.386456E-0001  1.343885E+0000
  9.849389E-0001  1.424635E+0000
 -2.635645E+0000  9.019186E-0001
  2.005286E+0000 -4.097826E+0000
  7.998497E-0001  5.128454E-0001
  2.772264E-0001  1.228142E+0000
 -8.686493E-0001 -1.794577E+0000
 -2.155210E+0000 -2.518656E+0000
  2.846499E+0000 -1.533672E+0000
 -1.464780E+0000  2.403051E+0000
 -2.501328E+0000 -1.903557E+0000
 -1.315007E+0000 -1.612727E+0000
  2.417649E-0001 -1.100177E+0000
  1.157661E+0000  1.749250E+0000
 -7.597766E-0001 -1.380758E+0000
  1.794448E+0000 -4.758452E-0001
 -7.931973E-0001  2.283986E+0000
  3.424075E-0001  9.402410E-0001
 -1.760669E+0000  1.441140E+0000
  9.395356E-0001  2.745888E+0000
  4.141891E-0001 -6.299968E-0001
 -3.467708E+0000  7.101387E-0001
  9.682888E-0002  1.726820E+0000
  4.341242E-0001 -3.872076E+0000
  1.501103E+0000 -1.008705E+0000
 -6.346968E-0001  1.882314E+0000
 -3.663254E+0000  8.769404E-0001
  1.376544E+0000 -3.734750E+0000
  1.729290E+0000  7.340492E-0001
 -6.211994E-0001  1.090245E-0001
 -1.382499E+0000 -1.774995E+0000
  1.978998E+0000 -2.423853E+0000
  3.127108E-0001  3.672131E+0000
 -9.384153E-0001  2.018672E+0000
  8.201696E-0001  7.930754E-0003
 -1.842602E-0001  1.247089E+0000
  8.755288E-0002 -2.446732E+0000
 -4.795200E-0001  3.522022E+0000
  5.149999E-0001 -1.736760E+0000
 -3.932656E-0001  3.207175E-0001
  2.877417E+0000  1.262869E+0000
 -1.438113E+0000 -4.980374E-0001
  1.562429E+0000 -1.372898E+0000
  6.709507E-0001 -4.436798E-0001
 -9.043024E-0001  7.552539E-0001
 -9.635742E-0001 -2.485115E+0000
  4.861884E-0001 -1.345005E+0000
 -8.647402E-0001 -2.680578E+0000
  1.898411E+0000  1.247590E+0000
 -2.024172E+0000  7.444238E-0001
 -8.172932E-0001 -3.117751E+0000
  2.523282E+0000  1.563851E-0001
  2.164093E+0000  2.970768E+0000
 -3.299316E+0000  3.793029E+0000
  8.114860E-0001 -5.252419E+0000
 -3.325061E-0001  5.999869E-0002
  1.707672E+0000  5.388363E-0001
 -2.315195E+0000  1.395010E+0000
  1.785613E+0000 -2.611890E+0000
  1.798338E+0000  2.281743E+0000
 -2.058938E+0000  1.667886E+0000
 -1.575535E+0000 -3.512632E+0000
  2.214785E-0001  8.493611E-0001
  7.380394E-0001 -8.709103E-0002
 -2.625616E+0000  2.067925E+0000
 -8.939607E-0001 -1.258808E+0000
  2.305688E+0000  5.055721E-0002
  6.066417E-0001  2.381255E+0000
 -1.593953E+0000 -2.486428E-0001
 -1.536186E+0000 -3.338176E+0000
  2.286418E+0000 -1.202848E+0000
  3.237568E+0000  8.383092E-0001
 -8.028086E-0001  2.630990E+0000
 -3.325503E+0000 -2.154078E-0001
  3.044872E-0001 -2.801837E+0000
  2.025576E+0000  3.073994E+0000
 -4.071507E+0000  1.741114E+0000
 -7.733674E-0001 -1.672804E+0000
  2.015024E+0000 -1.688267E+0000
  2.846672E+0000  2.491668E+0000
 -1.917217E+0000 -6.524109E-0002
 -2.919158E+0000 -2.850026E+0000
  2.178931E+0000 -2.767738E+0000
  8.173986E-0002  8.988039E-0001
 -1.312457E+0000 -5.725196E-0001
  8.187669E-0001 -8.166692E-0001
 -4.125254E-0001 -5.693411E+0000
  1.478489E+0000  3.697144E+0000
 -5.046834E+0000  3.245251E+0000
  6.180919E-0001 -8.325841E-0002
  6.962223E-0001  2.323128E+0000
 -1.102327E+0000  8.616826E-0001
 -1.106208E+0000  7.770651E-0001
 -1.420386E-0001 -3.906315E+0000
  1.117939E+0000 -1.587116E+0000
  2.146519E+0000  9.662583E-0001
 -1.325660E+0000  8.376236E-0001
 -1.440127E+0000 -3.853799E+0000
  1.500639E+0000  3.900389E-0001
  4.139508E+0000  7.446453E-0001
 -1.816267E+0000  1.918240E+0000
 -1.241400E+0000 -3.283311E+0000
  4.904541E-0001 -1.666643E+0000
 -1.473256E-0001  1.442570E+0000
  8.541766E-0001  1.302334E+0000
  2.609893E-0001 -1.813872E+0000
  1.495606E-0001  2.299291E+0000
  2.580768E+0000 -1.548755E+0000
 -2.967686E+0000  1.063186E-0001
  2.444065E+0000 -1.262694E+0000
 -1.815254E+0000  3.538549E+0000
  3.423664E-0001  8.535371E-0001
 -2.380088E+0000 -7.299366E-0001
  2.118391E+0000 -1.887617E+0000
 -9.663045E-0001  3.081251E+0000
 -1.160029E+0000  1.339812E+0000
 -2.845730E+0000 -3.005394E+0000
  3.279717E+0000 -2.275845E+0000
  4.038540E+0000  3.824531E+0000
 -3.490308E+0000  2.618802E+0000
 -2.915613E+0000 -3.703618E+0000
  1.341549E+0000 -2.611640E+0000
  4.898587E+0000  2.660782E+0000
 -3.350790E+0000  3.092227E+0000
 -1.818763E+0000 -2.610604E+0000
  2.475999E+0000 -2.147657E+0000
  1.000700E+0000  1.228852E+0000
 -2.035728E+0000  1.166312E+0000
 -2.195343E-0001 -2.486357E+0000
 -3.041940E-0001  2.663544E-0002
  1.374658E+0000 -7.897282E-0001
  2.479432E-0001 -6.592860E-0001
  3.895639E-0001 -6.600003E-0002
 -6.664299E-0001 -8.705167E-0001
 -1.240254E+0000  6.509100E-0001
  5.030168E-0001 -5.401630E-0001
  4.198217E-0001 -9.298449E-0001
  2.205195E-0001  2.348031E+0000
  7.119463E-0001  2.040348E-0001
 -1.823059E+0000 -2.187428E-0003
  5.195783E+0000 -1.193204E+0000
 -1.528805E+0000  3.155615E+0000
 -2.439956E+0000 -5.179360E-0001
  7.717317E-0001 -4.126828E+0000
  3.157297E+0000  1.102112E+0000
 -1.926327E-0002  1.401551E-0001
 -1.176299E+0000  5.578683E-0001
  1.379740E+0000 -3.635347E+0000
  2.114741E+0000 -2.975390E-0002
 -2.151570E+0000 -1.200627E-0001
 -1.451396E+0000 -1.199570E+0000
  3.225066E+0000  3.940960E-0001
  3.839786E-0001  4.683905E+0000
 -2.071070E+0000  2.578119E-0001
 -1.123685E+0000 -2.582609E+0000
  3.580543E+0000 -2.160239E+0000
  5.670058E-0001  4.637494E+0000
 -1.342271E+0000 -4.539430E-0001
 -2.615354E+0000 -3.442561E+0000
  2.309630E+0000  1.525947E+0000
  3.791569E-0001  2.558612E+0000
 -8.888567E-0001  1.232360E+0000
 -3.608901E-0001 -1.159038E+0000
 -1.477049E+0000 -9.067312E-0001
  3.549565E+0000  1.201169E+0000
 -2.683386E+0000  1.260530E+0000
  8.676308E-0001 -7.205364E-0001
 -1.922967E+0000  2.684457E+0000
  1.966697E+0000  1.167697E-0001
 -8.639220E-0001 -4.982371E-0002
  8.891244E-0001  2.219484E+0000
 -2.889943E+0000  1.942398E-0001
 -1.948715E+0000 -3.286149E+0000
  3.905251E+0000 -1.202868E+0000
 -2.423038E+0000  2.936466E+0000
 -2.649288E+0000 -2.267346E+0000
 -2.237583E-0002 -2.441863E+0000
  2.648055E+0000 -4.860177E-0001
 -3.035104E+0000  4.032292E+0000
  2.195066E+0000 -3.738490E+0000
 -1.803044E+0000 -3.769438E+0000
  3.107927E+0000 -1.395464E+0000
 -1.173463E+0000  2.974014E+0000
 -2.942180E-0001  1.337707E+0000
 -8.496736E-0001 -1.340391E+0000
  3.259019E+0000 -6.675040E-0001
  1.108488E+0000  2.066193E+0000
 -1.986132E+0000  2.127076E+0000
 -1.820686E+0000 -2.065643E+0000
  2.817899E+0000 -3.209163E-0001
  1.448199E+0000  4.271398E+0000
 -3.717258E+0000  2.659786E+0000
 -1.053455E+0000 -2.098490E+0000
  3.939607E+0000 -1.836956E+0000
  1.587855E+0000  1.127905E+0000
 -6.166554E+0000  1.185701E+0000
  9.086470E-0001 -5.168728E+0000
  2.272337E-0001 -1.788677E+0000
  1.900861E+0000  2.559950E+0000
 -2.765828E+0000  1.476837E+0000
 -1.078842E+0000 -1.843441E+0000
  1.022355E-0001 -6.379293E-0001
  3.171605E+0000  2.194327E+0000
 -4.126055E+0000  3.330802E+0000
 -1.436981E+0000 -2.970665E+0000
  2.103739E+0000  4.323936E-0001
 -7.359537E-0001  1.578320E+0000
 -3.732456E-0001 -2.664956E+0000
 -2.103714E+0000 -1.412002E+0000
  3.284059E+0000 -7.162421E-0003
 -3.284477E-0001  4.382678E+0000
 -3.511271E+0000 -6.676067E-0001
 -1.146055E+0000 -2.269554E-0001
  3.253777E+0000 -1.174435E+0000
 -4.805445E-0001  1.960808E+0000
 -1.624606E+0000 -9.276229E-0001
 -1.060836E+0000 -3.673543E+0000
  2.100643E+0000 -7.147881E-0001
 -2.872050E-0001  3.048897E+0000
 -3.085401E+0000 -2.549213E+0000
 -1.053971E+0000 -8.122522E-0001
  2.786129E+0000  1.367572E+0000
 -2.645560E+0000  3.380221E+0000
 -1.240465E+0000 -2.224470E+0000
  1.514301E+0000 -3.924642E+0000
  1.261640E+0000  2.221035E+0000
 -3.254472E-0001  1.629795E+0000
 -4.907116E-0001 -8.052500E-0001
  1.740222E+0000 -7.599905E-0001
  2.896258E-0001  1.765361E+0000
 -1.159996E+0000  2.569446E+0000
  1.191484E+0000 -2.310400E+0000
 -1.011225E+0000  1.702452E-0001
  6.142140E-0001 -1.791229E-0001
 -1.262823E+0000  1.210181E+0000
  7.863904E-0001 -1.561963E+0000
 -2.605647E+0000 -2.984934E-0001
  1.087999E+0000 -1.189378E+0000
 -8.165628E-0001  8.317987E-0001
  4.498180E-0001  9.672213E-0002
  1.198484E+0000  6.561610E-0001
 -2.402508E+0000  1.174182E-0001
  2.900031E+0000 -2.146615E+0000
 -1.544037E+0000  2.312069E+0000
  7.795570E-0001 -1.362701E+0000
 -7.440652E-0001 -1.870776E+0000
  1.321031E+0000  4.387054E-0001
  1.962680E-0001  3.005505E+0000
 -8.457112E-0001  1.120496E+0000
 -2.125710E+0000 -1.932766E+0000
  1.634318E+0000 -3.207871E+0000
  1.167970E+0000  2.966799E+0000
 -2.354210E+0000 -3.795137E-0001
 -2.127863E-0001 -2.316955E+0000
  1.034159E+0000 -4.164920E-0001
  2.050180E+0000  1.028851E+0000
 -3.188907E+0000  2.374557E+0000
  2.151189E+0000 -4.284322E+0000
 -1.035767E+0000  1.322304E+0000
  2.809928E+0000  3.140854E+0000
 -3.736389E+0000  1.878775E+0000
 -1.291117E+0000 -4.036064E+0000
  2.011144E+0000  7.836368E-0002
  2.312428E+0000  2.081225E+0000
 -2.301583E+0000  1.615277E+0000
 -1.647040E+0000 -1.877914E+0000
  1.296075E+0000 -9.282969E-0001
 -5.457731E-0001  1.429670E+0000
 -1.326889E+0000  4.443322E-0001
  1.358615E+0000 -9.871593E-0001
  1.769456E+0000  2.708565E+0000
 -2.857592E+0000  1.425605E+0000
 -3.194048E+0000 -1.474565E+0000
  4.268069E+0000 -1.536931E+0000
  1.352924E+0000  2.760916E+0000
 -3.160784E+0000  1.361013E+0000
 -1.321557E+0000 -3.889818E+0000
  2.175181E+0000 -8.281997E-0001
  1.476407E+0000  3.823939E+0000
  4.310714E-0001  2.230509E+0000
 -3.318925E+0000 -3.692809E+0000
  3.206749E+0000 -2.590390E+0000
  1.638873E+0000 -1.472326E-0001
 -7.602338E-0001  8.491853E-0001
 -1.155635E+0000 -1.301715E+0000
 -1.252595E-0001 -3.485195E+0000
  4.600768E-0002 -5.258302E-0001
  1.103955E+0000  2.019442E+0000
 -3.380503E+0000  1.770859E+0000
  3.307354E+0000 -3.789896E+0000
  1.294268E+0000  2.032931E+0000
 -1.430681E+0000  3.007973E+0000
 -8.236218E-0001 -1.319250E+0000
  1.185525E+0000 -4.429327E-0001
  1.614335E+0000 -1.314488E+0000
 -1.845205E+0000  2.804889E+0000
 -2.469860E-0001 -6.834284E-0001
  2.929819E-0001 -3.861083E+0000
 -4.259744E-0001  6.516748E-0002
 -1.813679E+0000 -1.400784E+0000
  1.035619E+0000 -5.074504E-0001
  2.568166E-0001  1.853638E+0000
 -1.391122E+0000  1.134003E+0000
 -1.103080E+0000 -1.882731E+0000
  2.072416E+0000 -1.299601E+0000
  2.876726E+0000 -1.661920E+0000
 -1.317476E+0000  2.848710E+0000
 -1.449195E+0000 -1.870953E+0000
  1.030821E+0000 -1.733651E+0000
  2.614472E+0000 -1.113384E+0000
  1.079778E+0000  4.006432E+0000
 -3.877558E+0000 -1.359853E+0000
  1.591559E+0000 -1.029223E+0000
  3.233386E+0000  2.125456E+0000
  1.415326E-0001  7.128634E-0001
 -2.643326E+0000  1.172302E+0000
  3.006467E+0000 -2.076522E+0000
  1.219000E+0000  3.182657E-0001
 -4.830768E-0001  2.298509E+0000
  2.160465E-0001  1.302339E+0000
 -1.514300E+0000 -2.276237E+0000
  6.754922E-0001 -3.255078E-0001
  3.608973E-0001  3.664222E+0000
  2.552277E-0002 -2.587330E+0000
 -4.143089E-0001  5.031085E-0001
  1.238823E+0000 -2.952510E-0001
 -1.965538E+0000  5.325677E-0001
  2.374924E+0000 -1.791487E+0000
  1.603830E-0001  1.620434E+0000
 -2.010211E-0002  1.318482E+0000
  6.768928E-0001 -2.768989E+0000
  3.973051E+0000 -1.510086E+0000
  5.346378E-0001  3.543523E+0000
 -3.461930E+0000  9.188585E-0001
 -2.650231E+0000 -2.416235E+0000
  3.294557E+0000 -1.469508E+0000
  1.000141E-0001  3.683901E+0000
 -2.452059E+0000 -1.213963E-0001
  2.155811E+0000 -5.323178E-0001
 -1.124873E+0000 -2.304024E+0000
  1.809971E+0000  2.249989E-0001
 -9.933480E-0001 -8.941592E-0001
  8.431272E-0001 -9.135001E-0001
  6.599612E-0001 -2.774826E+0000
 -4.497166E-0002  3.279317E+0000
 -1.649236E+0000  2.934164E+0000
  9.809360E-0002 -2.000366E+0000
 -1.590444E-0001  4.998160E-0001
  2.350045E-0001 -2.899468E+0000
  1.651264E+0000  8.640355E-0001
 -1.871857E+0000 -5.902721E-0001
 -3.194185E-0001 -3.950050E-0001
  3.654142E+0000 -1.935315E+0000
 -3.645303E+0000  2.321859E+0000
  8.847504E-0001 -3.379437E+0000
 -6.975075E-0001  2.334963E-0001
  1.884801E+0000  4.213621E-0001
  1.124255E-0002  3.077588E-0001
  1.370303E-0001  1.774719E+0000
 -3.365176E+0000 -2.187047E-0001
  2.955499E+0000 -1.140020E-0001
 -1.503416E+0000  2.546910E+0000
 -1.719959E+0000  1.566538E-0001
  1.652233E+0000 -3.395218E+0000
  3.479908E-0001  1.403678E+0000
  3.619072E-0002  1.503346E-0001
  1.289325E+0000 -2.486296E+0000
  5.536842E-0001  7.116217E-0001
 -7.791915E-0002 -5.246304E-0002
  6.214649E-0001 -1.747817E+0000
  1.982040E+0000 -1.236023E+0000
 -2.440768E+0000  9.760420E-0001
  9.325022E-0001 -1.382341E+0000
 -3.196234E+0000 -1.594609E+0000
  6.045961E+0000  1.067210E-0001
 -1.240561E+0000 -1.427495E+0000
 -3.402868E+0000  3.520754E-0001
  3.308704E+0000  1.862482E-0001
 -1.766261E+0000 -3.246110E-0001
  1.079406E+0000  1.134992E+0000
 -1.269580E+0000 -7.830436E-0001
  3.670614E-0001  1.010232E+0000
 -7.491314E-0001 -1.448343E+0000
 -1.394607E+0000  1.342320E+0000
  2.047331E+0000 -9.029890E-0001
 -3.725252E-0001  2.291255E+0000
  5.257036E-0001  4.145651E+0000
 -3.330118E+0000 -9.808707E-0001
 -1.460681E+0000 -4.013768E+0000
  2.185427E+0000  8.456951E-0001
 -1.439634E-0001  1.625196E+0000
  6.631919E-0001 -2.951693E-0002
  3.331308E-0001 -1.974492E+0000
  1.949961E+0000 -1.622273E+0000
  2.149334E+0000  3.638229E+0000
 -4.932242E+0000  3.727427E-0001
  2.837061E+0000 -6.442110E+0000
  2.674908E+0000  1.765763E+0000
  6.233613E-0001  1.548224E+0000
 -1.846537E+0000 -1.157158E+0000
  2.857376E-0001 -4.293370E+0000
  2.381995E+0000  4.344058E+0000
 -1.656395E+0000  3.881890E+0000
 -1.282542E+0000 -1.098544E+0000
 -7.674273E-0001 -1.241782E+0000
  2.091229E+0000 -1.338414E+0000
  1.318429E+0000  5.058887E+0000
 -3.117360E+0000 -2.524313E+0000
  5.262664E-0001 -6.002212E+0000
  3.579354E+0000  4.380854E-0002
 -8.979968E-0001  5.110990E+0000
 -2.332705E+0000 -1.766118E+0000
  1.677946E+0000 -2.213097E+0000
 -3.046884E-0001  1.797712E+0000
  1.388944E+0000  8.795095E-0001
 -1.636047E+0000  8.019395E-0001
  9.941657E-0001 -4.252718E+0000
  8.354841E-0001  2.815659E+0000
  5.127155E-0001  5.684027E-0001
 -8.110273E-0001 -3.543705E+0000
 -3.645823E-0001  1.586290E+0000
  2.391422E+0000  2.863428E+0000
 -1.620111E+0000  1.849494E+0000
  2.194683E+0000  1.066308E+0000
 -5.888079E-0001  3.361083E-0002
 -2.703544E-0001  4.452754E-0001
  2.263725E-0002 -2.597847E+0000
  2.082719E+0000 -1.009687E+0000
  1.365010E+0000  1.598504E+0000
 -4.077399E+0000  8.901689E-0001
  8.213608E-0001 -3.486737E+0000
  9.517376E-0001  2.164151E+0000
  1.710781E+0000 -5.606358E-0001
 -2.139190E+0000  2.074942E+0000
  8.105499E-0001 -4.687350E-0001
 -5.581082E-0001  3.111528E-0001
 -1.753517E+0000 -5.190418E-0001
 -1.195671E+0000 -1.491547E+0000
  1.527237E+0000 -9.546228E-0001
 -1.936836E+0000  4.480280E-0001
 -2.265421E-0001  5.869108E-0001
  1.516378E+0000  1.939298E+0000
  5.221450E-0001  1.305380E+0000
 -3.569870E-0001  1.100162E-0001
  2.121844E+0000 -1.785633E-0001
 -2.145950E-0001  3.477396E+0000
 -2.002499E+0000 -1.859034E+0000
  2.205235E+0000 -2.335955E+0000
  8.474703E-0001 -2.254600E-0001
  1.080699E+0000  1.155942E+0000
 -1.814731E+0000 -1.896470E-0001
  6.303465E-0001 -3.441308E-0001
  4.451488E-0001 -6.328119E-0001
  1.193390E+0000  2.725536E+0000
 -1.120373E+0000  2.960955E+0000
 -1.079076E+0000 -1.317546E+0000
  1.062747E+0000 -3.002457E+0000
  2.868035E+0000 -1.710710E+0000
  1.168764E+0000  3.785222E+0000
 -3.758859E-0001 -1.370346E+0000
 -1.281865E+0000  4.030146E-0001
  2.292663E+0000 -1.124943E+0000
 -1.479512E-0001 -1.409706E+0000
  5.512428E-0001  1.702483E+0000
  3.270542E+0000  1.332851E-0001
 -3.123554E+0000  1.510909E+0000
  9.343910E-0001 -1.475083E+0000
  1.218216E+0000 -1.680062E-0003
  3.204667E-0001  5.137937E+0000
 -4.895404E+0000  1.296870E+0000
  9.367082E-0001 -3.562362E+0000
  1.711002E+0000  3.982152E-0001
  1.257114E-0001  3.787974E+0000
 -1.640526E+0000 -2.834542E+0000
  9.147083E-0001  1.190727E+0000
  1.596398E+0000 -3.783598E-0001
 -1.712357E+0000 -1.018576E+0000
 -2.135001E+0000 -1.692624E+0000
  2.239206E+0000 -2.915354E+0000
  2.101297E+0000  3.053421E+0000
 -2.603409E+0000  2.510970E+0000
  6.878161E-0002 -3.122719E+0000
 -7.979141E-0001  4.322748E-0001
  3.191164E-0001  1.545138E+0000
 -1.018778E+0000  1.217109E+0000
  1.368468E-0001 -2.240698E+0000
 -1.315904E-0001 -5.215969E+0000
  4.137791E+0000  1.534097E+0000
  2.492528E-0001  8.193136E-0001
 -3.433342E-0001 -1.253306E+0000
  1.823912E+0000 -2.177649E+0000
  1.069428E+0000  3.703289E+0000
 -8.727055E-0001  2.442680E+0000
 -2.470310E+0000 -2.561662E+0000
  1.060976E+0000 -3.338335E+0000
  1.366114E+0000  1.567012E+0000
 -1.646259E-0001  1.627454E+0000
 -6.241692E+0000 -1.124038E+0000
  8.536020E-0001 -4.587734E+0000
  3.081031E+0000  8.451771E-0001
 -2.844772E+0000  4.254869E+0000
 -2.645164E+0000 -2.748542E+0000
  2.367265E-0002 -1.179569E+0000
  1.147813E-0001 -2.133134E+0000
  3.287870E+0000  2.623829E+0000
 -2.482680E+0000  1.406417E+0000
  1.035065E+0000 -2.216876E+0000
  1.021500E+0000 -1.099204E-0001
 -1.279340E+0000 -1.052588E+0000
  3.197897E+0000 -7.584384E-0001
  1.210034E+0000  3.848973E+0000
 -2.675011E+0000 -2.130292E-0002
 -1.425376E+0000 -3.484188E+0000
  1.811319E+0000 -2.896556E+0000
  1.379076E+0000  3.415160E+0000
 -2.706037E+0000  1.699029E+0000
  1.793268E+0000 -6.256427E+0000
  1.409560E-0001  2.606775E-0001
  1.042134E+0000  2.677354E+0000
 -2.676250E+0000 -3.285919E+0000
  1.220222E+0000 -3.172561E+0000
  2.543713E+0000  2.063567E+0000
 -2.333128E+0000  3.515101E+0000
 -2.494634E+0000 -5.376354E+0000
  2.848640E+0000 -3.890814E+0000
  4.651448E+0000  5.981428E+0000
 -1.760011E+0000 -3.530649E-0002
 -4.146570E+0000 -3.565593E+0000
  4.187055E+0000 -2.440137E+0000
  1.809486E+0000  3.722732E+0000
 -4.932951E+0000  3.886172E+0000
 -8.279999E-0001 -2.126251E+0000
  1.084804E+0000 -1.237933E+0000
  2.689538E+0000  3.759030E+0000
 -1.308842E+0000  9.855030E-0001
 -4.162354E+0000 -3.009904E+0000
  1.727285E+0000 -3.449754E+0000
  2.426252E+0000  1.277854E+0000
 -1.313655E+0000  1.586514E+0000
 -1.448713E+0000 -1.164189E+0000
  1.352353E+0000 -3.895179E+0000
  2.981729E+0000 -1.740229E+0000
 -1.965793E+0000  1.359949E+0000
 -1.784415E+0000  3.958350E-0001
 -1.769991E+0000 -2.642861E+0000
  4.169309E+0000 -4.197227E+0000
 -5.347221E-0001  1.945945E+0000
 -3.051126E+0000 -1.213331E+0000
 -1.469103E-0001 -1.064338E+0000
  1.331490E-0001  1.341666E+0000
 -9.142196E-0001  4.077768E-0001
  1.065512E-0001 -9.775453E-0002
 -2.194348E+0000  1.295117E+0000
  4.753942E-0001 -1.869359E+0000
 -5.549861E-0001  1.036369E+0000
  2.927048E+0000 -6.061444E+0000
  7.691798E-0001  2.628713E+0000
 -2.422486E+0000 -9.090042E-0001
 -2.984868E+0000 -4.118174E+0000
  2.899870E+0000 -3.419220E+0000
  6.053532E-0001  3.201876E+0000
 -2.332782E+0000  3.226692E+0000
 -3.356578E+0000 -5.109463E+0000
  2.025419E+0000 -2.032188E+0000
  6.211443E+0000  3.969729E+0000
 -4.134556E+0000  5.312595E+0000
 -3.336733E+0000 -3.291342E+0000
  2.120381E+0000 -3.101492E+0000
  5.949050E+0000  2.637224E+0000
 -4.520883E+0000  5.490985E+0000
 -1.750776E+0000 -1.241087E+0000
  1.115443E+0000 -3.643937E+0000
  3.555136E+0000  2.802650E+0000
 -6.621729E-0001  2.102493E+0000
 -3.337466E+0000  5.283656E-0002
 -1.780997E-0001 -9.798732E-0001
  2.099775E+0000 -1.725622E+0000
 -8.231753E-0002  2.484555E+0000
 -1.341389E+0000  1.991735E+0000
  2.974694E-0001  2.098646E-0001
  2.485050E+0000 -3.454590E+0000
 -1.244322E+0000 -2.384344E+0000
  4.737408E-0001 -3.932574E+0000
  5.467266E-0001  3.231059E+0000
 -1.388329E+0000 -1.763707E+0000
 -7.184593E-0001 -2.431790E+0000
  4.183940E+0000  1.512889E+0000
 -1.421531E+0000  3.457248E+0000
 -2.726322E+0000 -1.014934E+0000
  2.565263E+0000 -2.554034E+0000
  3.240796E+0000  3.794249E-0001
 -1.717390E-0001  2.948139E+0000
 -3.438175E+0000 -2.097087E+0000
 -1.437862E+0000 -1.454985E+0000
  2.745092E+0000 -7.480987E-0001
 -6.375935E-0001  4.274546E+0000
 -2.566659E+0000 -1.266126E-0001
 -2.400615E+0000  7.116628E-0001
  4.957365E+0000 -6.510933E-0002
 -1.109564E+0000  2.141854E+0000
 -1.346247E+0000  1.563851E+0000
 -2.332430E+0000 -5.134036E+0000
  4.070869E+0000 -9.285119E-0001
  3.241509E+0000  5.916628E+0000
 -3.927586E+0000  3.140129E+0000
 -5.157582E+0000 -6.741552E+0000
  5.116401E+0000 -5.915639E+0000
  4.832991E+0000  4.481033E+0000
 -3.765041E+0000  3.782416E+0000
 -4.567441E+0000 -5.614127E+0000
  1.646772E+0000 -3.503601E+0000
  4.428929E+0000  2.117726E+0000
 -2.352303E+0000  5.997256E+0000
 -2.162529E+0000 -3.138387E+0000
  1.320784E+0000 -3.417827E+0000
  3.712308E+0000  6.315766E-0003
 -3.868929E+0000  4.297521E-0001
 -2.858937E-0002 -3.143511E+0000
  7.676381E-0001 -2.137641E+0000
  4.589917E-0001  2.692704E-0001
 -4.075024E-0001  1.083304E+0000
 -1.129392E+0000  2.223928E-0001
 -1.744649E+0000 -3.907220E-0002
  1.575266E+0000  8.768408E-0001
 -2.206609E-0001 -3.625763E-0001
  6.631753E-0001  1.467856E-0001
 -6.240472E-0001  2.921904E+0000
  8.820082E-0001  7.543770E-0001
 -2.064665E+0000  2.213725E+0000
  7.076325E-0001 -4.545081E-0001
  3.626830E-0001 -8.572721E-0001
 -2.200038E+0000 -2.402823E-0001
  1.208767E+0000 -4.784542E-0001
  1.476637E+0000  1.250533E+0000
 -3.907526E+0000  1.797247E+0000
  8.459023E-0001 -2.809893E+0000
 -1.530722E+0000 -1.014767E+0000
  5.023374E+0000 -8.316107E-0002
 -3.938248E+0000  1.083367E+0000
  6.023236E-0001 -3.473620E+0000
  1.273625E+0000  8.547869E-0001
 -5.835778E-0002  3.219868E+0000
 -2.196519E+0000 -2.123118E-0001
 -2.624562E+0000 -5.307142E-0001
  1.963051E+0000 -1.398930E+0000
  1.158886E-0001  2.908606E+0000
 -1.428299E+0000  1.779294E+0000
 -5.395797E-0001 -1.832750E+0000
  7.860820E-0001 -1.724219E+0000
 -2.324423E-0001  2.296940E+0000
 -1.798973E+0000  1.752240E+0000
 -1.284209E+0000 -2.230988E+0000
  1.651544E+0000 -2.314391E+0000
  2.138822E+0000  2.641381E+0000
 -8.172371E-0001  8.721398E-0001
 -1.317283E+0000 -3.533925E+0000
  2.182596E+0000  1.087243E+0000
 -1.686064E+0000  2.649750E+0000
 -4.267898E-0001  2.347728E+0000
  1.150720E+0000 -3.307872E+0000
 -1.173129E+0000  1.343581E+0000
  1.604988E+0000  1.790485E+0000
 -9.230634E-0001  2.080522E+0000
  1.981296E+0000  1.016911E+0000
 -1.355917E+0000  2.256859E-0001
 -1.301143E+0000 -1.292826E+0000
  3.953616E-0001 -1.147418E+0000
  1.617220E+0000 -1.131900E-0001
 -5.036737E-0001  2.857807E+0000
 -9.787857E-0001  2.467873E+0000
 -2.687467E+0000 -9.162178E-0001
  1.651636E+0000 -3.107923E+0000
  1.143549E+0000  5.463537E+0000
 -1.656062E+0000 -5.269997E-0001
 -1.788748E+0000 -3.402518E+0000
  3.629908E+0000  9.437325E-0001
 -1.331061E+0000  5.438384E+0000
 -4.140704E+0000  9.775449E-0001
  8.437944E-0003 -3.187696E+0000
  6.023042E-0001 -3.511622E-0001
  6.678483E-0001  1.546318E+0000
 -1.356958E+0000  3.259535E+0000
 -5.696364E-0001 -1.593460E+0000
  2.454129E+0000  7.663400E-0001
  1.126574E+0000  2.581821E+0000
 -2.691382E+0000 -1.754787E+0000
  1.959151E+0000 -1.438933E-0001
  8.641401E-0001  2.434304E+0000
 -8.875312E-0001  2.227150E+0000
 -1.179039E+0000 -2.653649E+0000
  1.097924E+0000  1.831592E+0000
  2.653679E+0000  2.834073E-0001
 -2.280555E+0000 -2.724217E+0000
  2.554683E-0001 -9.633926E-0001
  2.099974E+0000 -5.702073E-0001
 -2.121875E+0000  2.046104E+0000
 -2.103696E+0000  8.179158E-0001
  1.186252E+0000 -1.164153E+0000
  2.911758E+0000 -7.552451E-0001
 -1.548174E+0000  4.339341E+0000
  9.253418E-0001 -2.474405E+0000
 -1.212607E+0000 -1.320061E+0000
  1.912533E+0000  9.093750E-0001
 -1.714380E+0000  8.748349E-0001
 -6.163927E-0001 -2.308850E+0000
  2.162516E+0000 -1.709132E+0000
 -3.692606E-0001  1.005057E+0000
 -2.212689E-0001  1.033918E-0002
 -8.131059E-0001 -1.098707E+0000
  2.646406E+0000  3.158314E-0001
  1.371221E+0000  1.617595E+0000
 -3.387554E+0000 -6.623846E-0001
 -2.063544E-0001 -2.565783E+0000
  1.893433E+0000 -2.416962E+0000
  1.683731E+0000  1.479333E+0000
 -2.262686E+0000 -1.375703E+0000
 -5.843446E-0001 -1.854795E+0000
  4.519659E+0000 -1.368595E+0000
 -4.353632E-0001  5.857731E+0000
 -3.129345E+0000  1.753621E+0000
  1.600543E-0001 -4.232174E+0000
  1.636740E+0000  1.487622E+0000
 -1.516055E-0001  5.115873E+0000
 -5.249578E+0000 -6.814482E-0001
 -1.226517E+0000 -4.607615E+0000
  2.832294E+0000 -1.718836E+0000
  2.452996E+0000  2.747001E+0000
 -4.106331E+0000  2.256481E+0000
 -8.069226E-0001 -5.766961E+0000
  2.474964E+0000 -1.497765E+0000
 -7.648700E-0001  1.194745E+0000
  9.460881E-0001 -2.650334E-0001
 -1.667092E+0000 -5.307041E+0000
  2.074789E+0000 -3.753840E+0000
  2.381388E+0000  1.604849E+0000
 -1.784510E+0000 -4.717643E-0001
 -1.773154E+0000 -1.711899E+0000
  6.129594E-0001 -1.641507E+0000
  1.339576E+0000 -1.432889E+0000
 -3.504841E+0000  8.396534E-0002
  3.936511E-0001 -2.118449E+0000
  3.520858E+0000  2.275583E+0000
 -4.258678E+0000  3.389881E-0001
  4.470484E-0001 -6.068021E+0000
  1.307189E+0000  3.028706E+0000
  3.130274E+0000  1.732742E+0000
 -3.719104E+0000  1.641744E+0000
  8.009135E-0001 -1.893320E+0000
 -7.378573E-0001 -8.178442E-0001
  1.743836E+0000 -2.130769E-0001
  2.196397E+0000 -1.831141E+0000
 -2.710840E+0000  1.805945E+0000
 -2.279306E+0000 -1.417739E+0000
  2.734783E+0000 -2.489454E+0000
  3.951424E+0000  3.938459E+0000
 -2.841129E+0000  1.286348E+0000
 -2.037774E+0000 -4.029163E+0000
  1.316236E-0002 -2.743835E+0000
  3.941057E+0000  2.267510E+0000
 -1.760868E+0000  3.781875E+0000
 -3.848288E+0000 -5.477439E-0001
  2.967167E+0000 -4.919598E+0000
  2.291938E+0000  3.398199E-0001
 -6.488611E-0001  4.919065E+0000
 -1.003229E+0000 -1.906518E+0000
  3.114160E+0000 -1.562664E+0000
  1.552377E+0000  3.964330E+0000
 -1.708071E+0000  7.963393E-0001
 -2.505531E+0000 -4.510799E+0000
  5.301593E+0000 -2.768960E+0000
  2.663104E+0000  3.588539E+0000
 -4.824692E+0000  4.150746E+0000
 -2.202732E+0000 -4.399101E+0000
  1.161551E+0000  5.187834E-0001
  2.585303E+0000  4.582734E+0000
 -4.198731E+0000  5.113459E-0001
 -1.351611E+0000 -4.785822E+0000
  4.356340E+0000 -7.908232E-0001
  1.803098E+0000  5.452356E+0000
 -4.916503E+0000  1.581392E+0000
 -8.138264E-0001 -1.885586E+0000
  1.176757E+0000 -3.833832E+0000
  2.906139E+0000  7.081672E-0001
 -1.622469E+0000  4.601321E-0001
 -2.955233E+0000 -6.093781E-0001
  7.113087E-0001 -2.729201E+0000
  2.289984E+0000  8.960168E-0001
  2.072602E+0000  5.686569E+0000
 -3.382558E+0000 -3.674526E+0000
 -2.518819E-0001 -2.180517E+0000
  1.039470E+0000 -7.707411E-0001
 -2.033605E+0000  2.195688E+0000
  5.926812E-0001 -3.688216E+0000
 -2.373517E+0000 -1.321748E+0000
  2.972928E+0000 -2.417050E-0001
  7.279046E-0001  4.202964E+0000
 -2.653007E+0000 -4.575994E-0001
  3.837187E+0000 -2.800834E+0000
 -5.532840E-0001  4.086302E+0000
 -3.630029E-0001  3.225760E+0000
 -1.522500E+0000  1.600701E+0000
 -3.131112E+0000  8.512034E-0001
  2.159530E+0000 -2.368911E+0000
 -1.037349E+0000  1.860837E+0000
  9.652841E-0001 -1.917761E+0000
  9.109432E-0002  1.341718E+0000
  1.683752E+0000  2.890306E+0000
 -2.736350E+0000 -8.631657E-0001
 -1.938108E-0001 -2.688733E+0000
  3.856498E-0001 -1.973611E-0001
  1.137689E+0000 -2.474363E+0000
 -2.467928E+0000  2.038027E+0000
 -1.410398E+0000 -3.088709E+0000
  2.797387E+0000 -3.100203E+0000
  2.784506E-0001  3.802383E+0000
  8.984089E-0001  3.511482E+0000
 -3.124735E+0000 -1.925073E+0000
  1.452481E+0000 -2.980088E+0000
  3.417730E+0000  1.708560E+0000
 -1.262801E+0000  1.625414E+0000
  3.979004E-0001 -1.791838E-0001
 -3.842844E-0001  1.298373E+0000
 -9.696376E-0001  1.787084E+0000
  2.351768E+0000 -1.652358E+0000
 -8.627446E-0001  1.344575E+0000
 -1.543520E+0000  8.425868E-0001
  1.247525E+0000 -3.594562E+0000
  7.772012E-0001 -2.967775E+0000
  2.438536E+0000 -3.282482E+0000
  1.791707E-0001 -1.094990E-0002
 -6.262770E-0001  1.633533E+0000
 -1.810222E+0000  2.436870E+0000
  4.523747E-0002 -1.864661E+0000
  8.299034E-0001  1.247600E+0000
  1.915711E+0000  1.960017E+0000
 -5.193048E+0000  4.084415E-0001
  2.523669E+0000 -4.317656E+0000
  2.523805E+0000 -5.298691E-0001
  1.355067E-0001  3.042244E+0000
 -1.488106E+0000  1.990645E-0001
  1.788713E+0000 -4.991117E+0000
  1.685587E+0000  3.162431E-0001
 -1.411150E-0001 -4.320986E-0001
 -9.129505E-0001  1.091036E-0001
 -9.751083E-0001 -2.953357E+0000
  3.322123E+0000  5.468289E-0002
  3.440015E-0001  8.009957E+0000
 -3.461891E+0000  3.236890E-0001
 -9.692854E-0001 -2.188748E+0000
  2.472221E+0000  1.882152E-0001
  1.632702E+0000  3.876241E+0000
 -3.275012E+0000  1.597356E+0000
 -2.102579E+0000 -1.940569E+0000
  1.126013E+0000 -3.865776E-0001
  8.722437E-0001  3.996323E+0000
 -6.531396E-0001 -1.887945E+0000
 -2.008626E+0000  4.468618E-0001
  3.632487E+0000 -2.258168E+0000
  4.783330E-0001  2.774494E+0000
 -3.390344E+0000  1.395820E+0000
 -5.885733E-0001 -4.558368E+0000
  1.467619E+0000 -5.908990E+0000
  3.015076E+0000  4.807842E+0000
 -3.084289E+0000  4.914134E+0000
 -6.148691E+0000 -3.925174E+0000
  3.394961E+0000 -4.382303E+0000
  4.520094E+0000  5.222806E+0000
 -6.156802E-0001  7.325986E+0000
 -6.631880E+0000 -4.467690E+0000
  2.200352E+0000 -3.240851E+0000
  4.173720E+0000  1.991806E+0000
 -1.203492E+0000  4.022070E+0000
 -7.147291E+0000 -2.119059E+0000
  2.506874E+0000 -5.412032E+0000
  4.083719E+0000  1.520577E+0000
  5.162205E-0001  7.125623E+0000
 -2.818492E+0000 -8.735117E-0001
 -1.902978E+0000 -3.698460E+0000
  4.062059E+0000  1.132409E+0000
  8.681235E-0001  3.208768E+0000
 -1.004063E+0000  1.070586E-0001
 -4.812721E-0001 -2.024921E+0000
  2.366328E+0000 -2.160057E+0000
  1.427865E+0000  2.094310E+0000
 -2.682097E+0000  2.513246E+0000
 -2.538961E+0000 -3.167839E+0000
  3.338101E+0000 -2.957907E+0000
  1.148399E+0000  2.724384E+0000
 -1.765577E+0000  3.392124E+0000
 -1.187362E+0000 -2.922339E+0000
  1.983384E+0000  3.532073E-0001
  3.218712E+0000  1.833020E+0000
 -2.264879E+0000 -6.337056E-0001
 -1.484222E-0001 -3.380645E+0000
  1.303737E+0000 -4.132929E+0000
  5.714577E-0001  1.396832E+0000
 -2.141047E-0001  1.200561E+0000
 -1.450018E+0000 -1.364797E+0000
  3.132576E+0000  1.981667E-0001
  1.609754E-0001  5.470143E-0001
  5.215783E-0001  2.998319E-0001
  4.851959E-0001 -1.979466E-0001
  2.204109E+0000 -2.716039E+0000
 -1.765144E+0000  7.484164E-0002
  2.956189E-0001  4.457006E-0001
  1.091685E+0000  2.379912E+0000
 -1.988301E+0000 -1.059552E-0001
  1.922065E-0001  7.945730E-0001
  1.086295E+0000  2.772925E+0000
 -4.780805E-0002  3.162976E-0001
 -1.145497E+0000 -2.082581E+0000
  1.104387E+0000  8.932942E-0001
 -9.114133E-0001  3.151619E+0000
  8.834847E-0002 -2.305245E+0000
  3.000038E+0000  1.742760E-0001
 -1.598029E+0000  1.554070E+0000
  6.031749E-0001  5.843314E-0001
 -8.235303E-0001 -1.249416E+0000
  1.152436E+0000 -3.175571E+0000
  1.287130E+0000  1.616604E+0000
 -1.492289E-0001 -4.857613E-0002
 -2.864041E+0000 -3.537361E+0000
  2.501310E+0000 -4.087663E+0000
  2.862232E+0000  3.126888E+0000
 -2.104466E+0000  1.662473E+0000
 -2.538502E+0000 -5.645414E+0000
  3.093031E+0000 -3.022421E+0000
  5.155947E-0001  2.569675E+0000
 -1.755534E+0000  3.073084E-0001
  1.337682E+0000 -3.290031E+0000
  1.521393E+0000  1.277681E+0000
  9.199997E-0001 -1.426360E+0000
 -2.901534E+0000 -5.129616E-0001
  3.175595E+0000 -7.770284E-0001
 -9.088140E-0001  6.388202E-0001
 -6.650905E-0001  4.352465E-0001
 -1.991666E+0000 -2.042617E+0000
 -5.651660E-0001  8.164773E-0001
  5.657805E+0000  7.974422E-0001
 -4.919964E+0000  3.608357E+0000
  5.427955E-0001 -2.667764E+0000
  1.421240E+0000  2.861551E+0000
  1.381463E+0000  3.911324E+0000
 -3.031295E+0000  1.207903E-0001
  3.809031E-0001 -4.603803E+0000
  2.906041E+0000 -1.102421E+0000
  2.769538E+0000  1.882182E+0000
 -5.660167E+0000  2.696515E+0000
  1.950084E+0000 -2.449050E+0000
  4.107365E-0001 -1.203646E+0000
 -2.518561E-0001  2.622705E+0000
 -1.553267E+0000  1.154119E+0000
 -2.176643E-0001 -1.767264E+0000
 -2.877230E+0000 -3.362435E-0001
  2.618378E+0000  1.186376E+0000
 -2.716489E+0000  2.245401E+0000
  3.468060E-0002  1.298786E+0000
  1.824917E+0000  1.026467E+0000
  1.216030E+0000  9.636940E-0001
 -2.182440E+0000 -4.670633E-0001
 -4.700471E-0001 -1.900482E+0000
  5.874683E-0001  1.237693E+0000
 -3.649839E-0001  1.736330E+0000
 -5.647300E-0001  1.929661E+0000
 -1.044634E+0000 -8.658063E-0001
  2.140278E-0001  1.024000E+0000
  4.261779E-0002 -1.098134E+0000
 -5.735883E-0001  9.713022E-0001
  6.417044E-0001 -2.160765E+0000
 -1.024080E+0000  4.812778E-0001
  7.211027E-0001 -2.407368E+0000
 -1.355255E+0000  1.453171E-0001
  5.793588E-0001  3.988277E-0002
  1.094731E+0000 -2.331098E+0000
 -4.612070E-0001  1.110301E-0001
  1.039194E+0000 -9.041598E-0001
 -8.707096E-0001  1.574200E+0000
 -1.233673E+0000 -7.331443E-0001
 -6.631372E-0001 -2.934823E+0000
  9.228179E-0001  3.018062E-0002
  1.678925E+0000  3.315548E+0000
 -4.097917E+0000  1.206467E+0000
  1.859470E+0000 -4.320402E+0000
 -4.253505E-0001  2.831218E+0000
  1.028855E+0000  2.335421E+0000
 -1.407911E+0000  5.408470E-0001
 -8.536430E-0001 -1.653028E+0000
  2.050262E+0000  9.296958E-0001
 -2.021006E+0000  1.330555E+0000
 -3.833760E+0000 -8.698211E-0001
  4.282426E-0001 -3.119368E+0000
  1.369067E+0000  2.241382E+0000
 -1.532583E+0000  1.374265E-0001
 -2.022374E-0001 -2.845149E+0000
  2.278392E+0000 -1.437708E+0000
  3.962049E-0001  1.304717E+0000
 -2.063807E+0000  1.829239E+0000
  2.320697E+0000 -2.749680E+0000
  4.683244E-0001  3.764253E-0001
  1.437597E+0000  1.472352E+0000
 -3.146570E+0000 -1.383711E-0001
  1.592730E-0001 -4.154137E+0000
  7.668576E-0001 -1.947036E+0000
  8.982327E-0001  2.905242E+0000
 -2.719981E+0000  3.227831E+0000
 -6.943233E-0001 -2.460445E+0000
  1.913945E+0000  2.044802E-0001
  2.165278E+0000  4.267264E+0000
 -1.989277E+0000  1.765667E+0000
 -2.821285E+0000 -3.334566E+0000
  4.119703E+0000 -3.146217E+0000
  6.189744E-0001  1.473750E+0000
 -1.133393E-0001  9.561384E-0001
 -1.998388E+0000 -1.279609E+0000
  8.558884E-0001 -1.416474E+0000
  4.729017E+0000 -1.462343E+0000
 -4.282242E+0000  4.411271E+0000
 -2.561597E+0000 -3.245942E+0000
  1.120886E+0000 -2.974843E+0000
  4.959816E+0000  3.613054E+0000
 -2.425568E+0000  4.752634E+0000
 -4.555871E+0000 -2.497255E+0000
  1.646031E-0001 -3.186617E+0000
  5.373702E+0000  2.620957E-0002
 -8.362784E-0001  6.555486E+0000
 -2.846827E+0000  1.245579E+0000
 -3.313308E+0000 -3.657174E+0000
  2.941367E+0000 -2.169713E+0000
  3.170736E+0000  2.442993E+0000
 -5.108395E+0000  3.082146E+0000
 -2.335596E+0000 -5.519685E+0000
  3.448161E+0000 -2.364085E+0000
 -3.073823E-0001  1.713480E+0000
 -2.174195E+0000 -1.199597E-0001
 -1.945089E+0000 -3.179315E+0000
  2.259011E+0000  4.218857E-0001
  1.161442E+0000  3.510680E+0000
 -5.662481E+0000 -7.296104E-0001
 -9.392999E-0002 -1.778420E+0000
  1.555334E+0000  1.066082E+0000
  1.141145E+0000  1.766930E+0000
 -1.890372E+0000  7.985205E-0001
 -1.202987E+0000 -3.029127E+0000
  8.082953E-0001 -2.364402E+0000
 -6.484678E-0001 -4.203535E-0001
  7.701289E-0001  4.540645E-0002
  1.219954E+0000  2.508576E+0000
 -8.265358E-0001 -2.094790E+0000
  1.407446E+0000 -4.118171E-0001
  2.065592E+0000  2.927474E+0000
 -2.172205E+0000  7.321411E-0001
  3.816044E-0001 -2.619971E+0000
  6.890163E-0001 -2.799320E+0000
  1.089219E+0000  3.156336E+0000
  1.555235E+0000  8.573324E-0001
 -3.269638E+0000  1.091078E-0001
  2.235874E+0000 -1.546690E+0000
  8.641382E-0001  3.161921E+0000
 -1.796096E+0000  3.652577E+0000
 -1.740162E+0000 -7.290556E-0001
  1.747402E+0000  1.712982E+0000
 -1.204220E+0000  3.176204E+0000
 -3.400760E+0000 -1.169442E+0000
  9.447853E-0001  8.329000E-0001
  1.965817E+0000  8.400590E-0001
 -2.279747E+0000 -1.108204E+0000
 -3.580941E-0001 -3.628718E-0001
  1.857070E+0000  1.132834E+0000
 -1.823808E+0000 -1.402830E-0001
  5.533178E-0001 -2.563332E+0000
  1.120132E+0000  1.738901E-0001
  1.181372E+0000 -3.833363E-0001
 -1.187880E+0000 -1.075272E+0000
  1.302170E-0001 -2.556828E+0000
 -8.738344E-0001  2.304824E+0000
  2.819986E+0000  1.233520E+0000
 -2.564554E+0000  2.061997E+0000
 -1.122613E+0000 -1.647209E+0000
  1.720017E+0000 -1.843373E+0000
  1.367137E+0000  1.908113E+0000
 -2.317211E+0000  3.940032E+0000
 -4.890208E-0001  9.932825E-0001
 -2.038323E+0000 -2.090187E+0000
  3.463779E+0000 -1.984440E+0000
  1.338949E+0000  1.684657E+0000
 -1.834462E+0000  1.431055E+0000
 -4.310457E-0001 -2.108977E+0000
  1.419819E-0001 -1.926930E+0000
  3.213198E+0000  2.422247E+0000
  2.356617E-0001  2.017601E+0000
 -2.512927E+0000 -1.940580E-0001
 -1.952834E-0001 -3.065950E+0000
  4.667442E+0000  5.359996E-0001
 -2.236768E+0000  6.983878E+0000
  5.000804E-0001 -3.568490E+0000
 -1.572351E+0000 -4.929447E+0000
  4.323376E+0000  2.400658E+0000
 -1.769593E+0000  4.197393E+0000
 -4.519592E+0000 -1.473210E-0001
  2.476369E+0000 -4.288134E+0000
  4.380980E-0002  5.560610E-0001
  2.560438E+0000  6.574361E-0001
 -1.897592E-0002  1.708559E-0002
 -5.032987E-0001 -7.659740E-0001
  2.439386E+0000 -3.984544E-0001
 -1.563635E+0000  3.190930E+0000
 -1.497681E+0000 -4.722890E+0000
  3.223659E+0000 -2.805925E+0000
  1.142230E+0000  9.063054E-0001
 -4.766088E+0000  2.536573E+0000
 -2.053875E+0000 -3.910943E+0000
  3.220565E+0000 -2.392054E+0000
  2.362321E+0000  2.185516E+0000
 -1.415331E+0000  1.284306E+0000
 -3.922700E+0000  1.380841E-0001
  4.598877E+0000 -4.191316E+0000
 -1.032453E+0000  4.299908E+0000
 -3.275635E+0000  6.388082E-0001
 -5.090598E-0001 -2.846326E+0000
  4.031505E-0001  2.138681E+0000
  9.207077E-0001  1.557512E+0000
  9.849579E-0001  3.220145E-0001
 -9.460308E-0001 -6.298485E-0001
  5.029893E-0001 -2.192091E-0001
  1.109028E+0000 -7.213412E-0001
  1.146675E+0000 -2.149960E-0001
  4.064083E-0001  6.017879E-0001
 -1.463378E-0002 -2.497178E+0000
 -1.740105E+0000  5.044072E-0001
  3.984559E+0000  1.181206E+0000
 -2.686218E+0000  2.334451E+0000
 -7.938337E-0001 -2.371294E+0000
  1.464406E+0000  1.397349E-0001
  3.050071E+0000 -2.134231E-0001
 -2.136417E+0000  2.931301E+0000
  1.562378E+0000 -4.707694E+0000
  2.114513E+0000 -1.483117E+0000
  9.776906E-0001  1.157024E+0000
 -1.569540E+0000 -7.863422E-0001
 -1.361184E-0001 -2.509773E+0000
  2.635683E+0000  1.714045E+0000
 -5.244583E-0001  1.866762E+0000
 -2.239550E+0000 -7.226586E-0001
  1.834264E+0000 -2.174139E+0000
 -6.743914E-0002  2.031184E+0000
  1.704991E+0000  2.554703E+0000
 -4.626931E+0000  5.791125E-0001
  5.201651E+0000 -2.684630E+0000
  4.186932E-0001  2.863800E+0000
 -2.636260E-0001  1.726649E+0000
  6.980000E-0001 -1.155701E+0000
 -8.639180E-0001 -5.504397E-0001
 -9.951794E-0001  1.005808E+0000
  1.174324E+0000 -1.144394E+0000
 -9.726339E-0001  4.607085E-0001
  2.646402E+0000  7.209228E-0001
 -9.671267E-0001  4.003059E+0000
 -1.099502E+0000 -2.315116E+0000
 -9.821370E-0001 -2.398379E+0000
  2.954587E+0000 -1.323791E+0000
  3.794567E-0002  1.584228E+0000
 -2.429356E+0000  8.497198E-0001
 -3.017852E-0001 -3.755044E+0000
  5.465755E-0001 -6.468373E-0001
 -3.307868E-0001  2.430611E+0000
 -2.108484E+0000  7.460918E-0002
 -8.500214E-0001 -5.992992E+0000
  2.977605E+0000 -6.723892E-0001
  1.732400E+0000  1.480540E+0000
 -8.447666E-0001  5.644501E-0002
  8.727684E-0001 -3.085531E+0000
  2.257781E+0000  7.562003E-0001
  5.276478E-0001 -2.522524E+0000
  1.758347E+0000  1.390247E+0000
 -9.457517E-0001  1.803579E+0000
 -3.397813E+0000  9.665557E-0001
  2.067777E+0000 -9.841603E-0001
  1.669476E+0000  3.633926E+0000
 -4.424453E+0000  6.162335E-0001
  3.156261E-0001 -2.941126E+0000
  1.863308E+0000 -2.471734E+0000
 -8.842746E-0001  2.204431E+0000
  9.382230E-0001  8.140220E-0001
 -2.173255E+0000  7.447488E-0001
  3.176689E-0002 -2.136328E+0000
  2.955006E+0000 -9.740230E-0001
 -2.935423E+0000  2.630490E+0000
  1.246254E+0000 -2.180348E+0000
  1.558590E+0000 -2.391108E+0000
 -1.640824E-0001  2.355593E+0000
 -5.880393E-0001 -1.942863E+0000
 -3.513387E+0000 -3.151218E+0000
  2.155151E+0000  1.116357E+0000
  2.569292E-0001  3.867563E+0000
 -2.599199E+0000  1.606704E+0000
 -2.041293E+0000 -3.725931E+0000
  3.113098E+0000 -2.516345E+0000
  1.028751E+0000  4.138064E+0000
 -3.175021E+0000  4.827738E-0001
 -6.040707E-0001 -5.254574E+0000
  2.972262E+0000 -1.161775E+0000
  2.679109E-0002  5.437140E+0000
 -3.445718E+0000 -1.163802E+0000
 -1.881010E+0000 -3.888179E+0000
  6.227433E+0000  9.164742E-0001
 -2.194823E+0000  4.649859E+0000
 -4.072549E+0000  3.755628E-0001
  1.782395E+0000 -2.040609E+0000
  2.442166E-0001  2.145518E-0001
 -3.653090E-0001  3.081107E+0000
  1.768046E+0000 -2.470533E+0000
 -3.199611E+0000  3.394188E-0002
  4.103806E+0000  6.730096E-0001
 -1.719145E+0000  1.313826E+0000
  1.979670E-0001  2.012943E-0001
 -7.152882E-0001  8.736623E-0001
 -5.537670E-0001 -5.532143E-0001
  1.017977E+0000 -1.502927E+0000
 -2.661319E-0001  1.033314E+0000
  8.472650E-0002  2.551091E+0000
 -1.483207E+0000 -5.078326E-0001
  8.373469E-0001 -2.250331E+0000
  8.402676E-0001  9.442519E-0001
 -4.711961E-0001  3.508122E+0000
  1.306071E-0001  1.559650E+0000
 -1.628070E+0000 -2.667316E+0000
  1.832416E+0000 -2.061739E+0000
  8.697204E-0001  2.450360E+0000
  2.290602E-0001  1.402920E+0000
 -1.264557E+0000 -2.199773E+0000
  8.994345E-0001 -2.267174E+0000
 -2.328587E-0001 -5.022224E-0001
  6.468920E-0001  8.429869E-0001
 -2.088386E+0000 -1.677870E+0000
  1.549358E-0001 -3.414697E+0000
  1.807945E+0000  6.071161E-0001
 -1.403640E+0000  3.541197E+0000
  1.680749E-0001 -1.149376E+0000
 -1.145093E+0000 -2.277694E+0000
  2.232481E+0000  7.102990E-0002
  7.161148E-0001  4.848125E+0000
 -2.330149E+0000 -3.800866E+0000
 -1.244466E+0000 -1.916975E+0000
  3.277116E+0000 -1.306168E+0000
 -2.508962E+0000  4.272286E-0001
  2.102113E+0000 -1.300149E-0001
 -1.030336E+0000 -4.295241E-0002
  1.755779E+0000  8.678936E-0001
 -3.189074E-0002  1.341720E-0001
  9.796650E-0001  8.333318E-0001
 -2.450348E-0001 -6.104352E-0001
  1.774334E-0002  7.410726E-0001
 -2.080890E+0000  1.391237E+0000
  1.708533E+0000 -2.074065E+0000
  8.112314E-0001 -2.316400E+0000
  1.987724E+0000  1.059151E+0000
 -2.647392E+0000 -9.181967E-0001
 -3.821985E-0002 -2.032590E+0000
  2.848012E+0000 -2.465774E+0000
  4.228093E-0001  4.974140E-0001
 -1.479217E+0000 -1.567330E+0000
  7.543206E-0001 -9.015622E-0001
  1.180356E+0000 -1.219895E+0000
 -7.301459E-0001  1.507578E+0000
 -2.255633E+0000 -4.054920E-0001
  6.889304E-0001 -7.780616E-0001
  2.361048E+0000 -1.335478E+0000
 -3.449549E+0000  4.233573E+0000
 -1.700891E+0000 -1.515962E+0000
  1.406052E+0000 -2.204459E+0000
  1.998813E+0000  3.676076E+0000
  2.798160E-0001  1.871717E+0000
 -2.269847E+0000 -2.086706E+0000
 -1.579436E+0000  6.700230E-0001
  3.047653E+0000 -3.501866E-0001
 -2.969753E+0000  3.652409E+0000
 -5.597248E-0001  4.056600E-0001
 -3.515382E+0000 -1.438551E-0001
  5.057723E+0000 -4.079319E-0001
  1.230078E+0000  2.667227E+0000
 -4.136677E+0000  3.805648E+0000
  9.102710E-0001 -5.460276E+0000
  2.182760E+0000 -1.301707E+0000
 -6.307440E-0001  2.088593E+0000
 -2.599270E+0000 -2.486102E-0001
  2.767363E+0000 -4.783245E+0000
  9.735605E-0001  2.090414E-0001
  2.050055E+0000  1.256881E+0000
 -2.812176E+0000  2.966610E+0000
 -1.027101E-0001 -3.204545E+0000
  6.962271E-0001 -3.542880E+0000
  8.248891E-0003  1.805823E+0000
 -1.659015E-0001 -2.338134E+0000
 -8.521995E-0001 -4.893956E-0001
  3.089274E+0000  9.479995E-0001
 -1.903299E+0000  1.194724E-0001
 -2.885993E-0001  1.912457E-0001
  1.104696E+0000 -2.530337E+0000
  4.890625E-0001  1.578861E+0000
 -2.040946E+0000 -1.001355E+0000
 -3.566269E-0001 -4.175262E+0000
  2.148193E+0000 -2.403164E+0000
  1.379243E+0000  3.671105E+0000
 -2.099797E+0000  2.938817E+0000
 -1.539938E+0000 -6.152649E-0001
 -5.065755E-0001 -6.701490E-0001
  2.826400E+0000  2.939539E+0000
 -2.380922E+0000  3.922926E+0000
 -5.029748E+0000 -1.674788E+0000
  4.419410E+0000 -1.810951E+0000
  3.393549E+0000  1.173732E+0000
 -7.858532E-0001  2.955643E+0000
 -1.148833E+0000  1.001052E+0000
  8.359392E-0001 -4.237998E+0000
  4.754407E-0001  4.712903E-0001
 -5.846944E-0001 -3.313283E-0001
 -6.231158E-0001 -2.293055E+0000
  9.969426E-0001  1.623888E+0000
  3.967723E-0002  1.065523E+0000
 -2.908457E+0000  1.224290E+0000
  1.509035E-0001 -2.128876E+0000
 -4.460260E-0001 -2.427938E-0001
  8.633519E-0001  2.478945E+0000
  1.087176E+0000 -2.813075E-0001
  4.504986E-0001  1.470169E+0000
  1.464139E+0000 -9.123205E-0001
 -1.024037E+0000 -5.162929E-0001
  2.123647E+0000 -2.916000E+0000
 -5.147065E-0001  2.225748E+0000
 -9.960759E-0002 -5.610710E-0001
 -1.333084E+0000 -9.458490E-0001
 -1.222209E+0000 -2.241217E+0000
  2.633214E+0000 -2.299173E+0000
 -2.547712E+0000  3.262990E+0000
 -1.806943E+0000 -2.362929E+0000
 -5.501052E-0001 -3.695800E+0000
  5.109525E+0000  1.348260E-0002
 -1.808442E+0000  8.945621E-0001
 -2.976654E+0000 -1.634727E+0000
  1.673516E+0000 -4.633439E+0000
  2.735248E+0000  1.519542E+0000
 -1.601754E-0001  2.626440E+0000
 -2.370483E+0000  5.255045E-0001
  7.812303E-0002 -3.339485E-0001
  4.058830E+0000 -2.970803E+0000
 -4.031952E-0001  2.362004E+0000
  2.640141E-0001 -1.520170E+0000
 -2.455367E+0000  7.648073E-0001
  1.713916E+0000 -8.656489E-0002
 -1.406207E+0000  3.886070E+0000
 -1.061911E+0000  8.664336E-0001
 -2.755022E+0000 -3.393436E-0001
  3.577030E+0000 -2.687051E+0000
  5.449929E-0001  3.329403E+0000
 -1.677640E+0000 -1.368088E+0000
  6.562865E-0001 -2.204293E+0000
  3.509560E+0000 -1.900856E+0000
 -3.300842E+0000  2.527657E+0000
 -1.856298E+0000 -2.566061E+0000
  1.622309E+0000 -2.815537E+0000
  2.695652E+0000 -6.210249E-0001
 -8.586883E-0001 -1.308648E+0000
 -5.480302E-0001  3.341387E-0001
  8.252591E-0001 -3.568694E+0000
 -4.861525E-0001  3.201895E+0000
  2.389734E+0000  5.568663E-0001
  4.577951E-0001  3.047821E+0000
  1.341260E-0001 -1.502223E+0000
 -2.509442E-0001  2.862742E-0001
 -2.786487E+0000 -2.165930E-0001
  1.886692E+0000 -2.191446E+0000
  2.645830E-0001  1.430387E+0000
  2.462757E+0000  2.260900E+0000
 -5.264559E-0001  2.747448E+0000
 -1.335343E+0000 -2.199680E-0001
  1.933174E+0000 -3.674881E+0000
  7.071063E-0001  1.476175E+0000
  3.326393E-0002  4.154520E-0001
 -1.574263E+0000 -2.478088E+0000
  7.928041E-0001 -3.305207E+0000
  1.651151E+0000  1.032835E-0001
 -1.003990E+0000  2.169478E+0000
 -7.802627E-0001  2.264320E-0001
 -9.391371E-0001 -1.950109E+0000
  2.922846E+0000 -2.831427E+0000
 -1.730713E+0000  6.543305E+0000
 -2.729718E+0000 -2.690080E+0000
  2.630439E-0001  1.079116E+0000
  1.381859E+0000  5.221556E-0003
 -1.892517E+0000  4.227417E+0000
 -9.259934E-0001  1.546665E+0000
 -8.267830E-0001 -2.157384E+0000
  4.412347E-0001 -2.116009E+0000
  3.518241E+0000  5.506618E-0001
 -4.113357E+0000  3.484690E+0000
  6.294880E-0001 -4.575687E+0000
  3.456349E+0000  3.706924E-0001
  1.809269E+0000  2.643912E+0000
 -4.654767E+0000  3.517676E-0001
 -1.125915E+0000 -2.950222E+0000
  2.788476E+0000 -2.420860E+0000
  1.811532E+0000  2.898053E+0000
  1.242575E+0000 -7.802515E-0001
 -2.739046E+0000 -5.925795E-0001
  7.072125E-0001 -2.803984E+0000
  1.870949E+0000 -1.443979E-0003
  1.138800E+0000  2.476707E-0001
 -1.276191E+0000  2.297334E+0000
  2.579970E-0001 -4.329417E+0000
  3.058374E-0001 -1.339348E+0000
  1.172767E+0000  1.962277E+0000
 -1.290138E+0000  4.382259E+0000
  2.211811E+0000  6.222799E-0001
 -1.553032E+0000 -3.727498E+0000
  2.130352E+0000  9.040581E-0001
  1.425834E+0000  2.384324E+0000
 -2.789592E+0000  4.361475E+0000
 -1.156977E+0000 -3.203285E+0000
 -4.358281E-0001 -2.369418E+0000
  1.999676E+0000  2.026733E+0000
 -9.144930E-0001  9.241822E-0001
  8.387069E-0001 -9.042454E-0001
  3.670496E-0001 -6.168831E-0001
 -2.918664E-0001 -1.811333E+0000
  4.163180E+0000 -2.507555E+0000
 -1.862917E+0000  3.168671E+0000
 -1.424969E-0001 -1.135244E+0000
 -1.867543E+0000  1.727471E+0000
  2.901285E+0000 -2.203960E+0000
 -2.418994E+0000  1.732243E+0000
  1.474811E+0000  1.824626E-0001
 -2.401346E+0000  1.353134E+0000
 -1.435641E-0001 -2.005041E+0000
  1.227121E+0000 -1.778679E+0000
  1.213559E+0000  3.680286E+0000
 -1.884664E+0000  2.142085E+0000
 -1.375251E+0000 -1.339221E+0000
  1.580847E+0000  5.310815E-0001
  2.472463E+0000  1.703533E+0000
 -6.072648E-0001  2.147432E+0000
 -3.302388E+0000 -2.099842E+0000
  9.482026E-0001 -2.857980E+0000
  1.707226E+0000  2.492846E+0000
 -3.809542E+0000  4.673768E+0000
 -1.709341E+0000 -7.281567E+0000
  3.471012E+0000 -1.073075E-0001
  2.632144E+0000  5.086568E+0000
 -3.642587E+0000  2.841418E+0000
 -1.390311E+0000 -3.275880E+0000
  3.174305E+0000 -5.934836E-0001
 -2.156137E-0001  2.848110E+0000
 -2.681564E-0001 -7.818227E-0001
 -3.369207E+0000 -5.569035E-0001
  2.384605E+0000 -1.256421E+0000
  1.503986E+0000  2.615744E+0000
 -1.810643E+0000  2.140222E+0000
 -5.580952E-0001 -2.064767E+0000
  1.347412E+0000 -1.643652E+0000
  1.686651E+0000  1.829617E+0000
 -2.123598E+0000  2.931294E+0000
  1.233065E+0000 -2.270134E+0000
  1.497075E-0001  4.799375E-0001
  8.490988E-0001  3.239739E+0000
 -7.734859E-0001 -5.422922E-0001
  1.705962E-0001 -1.792278E+0000
  4.597910E-0001 -3.320625E+0000
 -8.380509E-0001  4.169321E-0002
  6.062297E-0001 -1.473571E+0000
 -5.041089E-0001  2.773163E+0000
 -4.597981E-0001 -4.104671E-0001
 -5.211288E-0001  5.654224E-0001
  2.216312E+0000  2.156346E-0002
 -1.404467E+0000 -1.002263E-0001
 -2.215782E+0000  1.325816E+0000
  1.154890E+0000 -6.163928E-0001
 -2.068868E-0001  1.287578E+0000
 -2.515060E+0000  9.327866E-0001
 -2.356971E-0001 -2.377061E+0000
 -9.779864E-0001  1.141896E+0000
  3.425950E+0000  2.190615E+0000
 -6.264910E+0000  1.299737E-0002
  2.314324E+0000 -5.154984E+0000
  9.458790E-0001 -7.535739E-0002
  5.530176E-0001  2.233859E+0000
 -1.807301E+0000  5.570420E-0001
 -5.085238E-0001 -1.398898E+0000
  6.691679E-0001 -9.802217E-0001
  1.490297E+0000  6.785972E-0001
 -2.331889E-0001  7.325526E-0002
 -1.098881E+0000 -4.298116E-0001
  4.669839E-0001 -2.303220E+0000
 -4.632655E-0001  6.236123E-0001
  1.264996E-0001  1.408276E+0000
 -8.769991E-0001 -2.171496E+0000
  1.877493E+0000  6.626418E-0001
 -1.974629E-0001  6.055034E-0002
 -1.727049E+0000  3.875945E+0000
  8.586728E-0001 -9.550032E-0001
  8.064408E-0001 -1.191203E+0000
 -8.499998E-0002  1.775298E-0001
 -3.090727E+0000 -8.748160E-0001
  2.215760E+0000 -1.224930E+0000
 -2.517048E-0001 -1.021738E+0000
 -4.104083E-0001  3.905565E-0001
  3.123616E-0001 -1.405287E+0000
 -9.542038E-0001 -7.555563E-0001
 -9.684394E-0002  1.185016E+0000
  8.520912E-0001 -9.671149E-0001
  3.792941E-0001 -2.228818E+0000
 -7.010814E-0001  2.537290E+0000
 -1.369503E+0000  9.177318E-0002
  2.262671E+0000 -3.703372E+0000
  2.389939E+0000  8.622948E-0001
 -8.827369E-0001  2.907547E+0000
 -1.461775E+0000 -3.034904E+0000
  2.698749E-0001 -2.550163E+0000
  3.355066E+0000 -2.098253E-0001
 -1.478907E+0000  2.634867E+0000
 -2.314378E-0001 -1.015311E+0000
 -1.750385E+0000 -4.717683E-0001
  1.708328E+0000 -2.484108E+0000
  6.398754E-0001  4.049325E+0000
 -2.151509E+0000  2.535261E+0000
 -2.596855E+0000 -1.673902E+0000
  2.090786E+0000 -5.857889E+0000
  1.651649E+0000  3.950771E+0000
 -2.100144E+0000  6.428317E+0000
 -3.850670E+0000 -5.444650E+0000
 -3.793620E-0001 -4.961569E+0000
  5.007734E+0000 -8.711297E-0001
  6.478060E-0001  2.920564E+0000
 -3.779894E+0000  7.717540E-0001
 -1.643546E+0000 -3.571802E+0000
  4.710151E+0000 -2.179669E+0000
  7.250484E-0001  4.274722E+0000
 -3.892128E+0000  2.696786E+0000
 -1.043488E+0000 -4.707277E+0000
  1.546423E+0000 -7.641672E-0001
  2.510777E+0000  2.979466E+0000
 -4.635426E+0000  9.437184E-0001
  1.463763E+0000 -2.014896E+0000
  1.129959E+0000 -1.152214E+0000
  1.176811E+0000  2.808148E+0000
 -4.487771E+0000  2.660643E+0000
  7.861946E-0002 -4.758479E+0000
  3.293548E+0000  1.196712E+0000
 -4.764889E-0001  4.933783E+0000
 -2.464678E+0000 -8.541296E-0001
 -4.853770E-0001 -2.037307E+0000
  3.048839E+0000  3.305586E+0000
  1.112973E-0001  2.577587E+0000
 -3.260571E+0000  1.160326E+0000
 -1.139704E+0000 -1.472121E+0000
  2.447158E+0000 -1.887484E+0000
  1.826176E+0000  4.039934E+0000
 -3.760490E+0000  1.558680E+0000
 -2.519065E-0001 -1.826350E+0000
  2.651914E+0000 -2.035107E+0000
 -2.412453E-0001  9.371943E-0001
  1.500614E+0000 -2.324722E+0000
 -1.459955E+0000 -9.425754E-0001
  3.087351E+0000 -1.101643E+0000
 -2.571491E+0000  3.369519E+0000
  3.575564E-0001 -4.893714E+0000
 -6.763839E-0001 -7.725035E-0002
  2.541890E+0000 -8.982599E-0002
 -2.081720E+0000  1.904436E+0000
 -3.673043E-0001  7.060127E-0002
  2.371944E-0001 -4.103203E-0001
 -2.302139E+0000  1.387502E+0000
  2.257848E+0000 -1.247371E-0001
 -4.972941E-0001  8.679894E-0001
  2.795136E+0000  7.846394E-0002
 -9.526922E-0001  1.061356E+0000
 -2.017517E+0000 -1.083482E+0000
  1.017305E+0000  3.462521E-0001
  1.946382E+0000  4.823814E-0001
 -2.982850E-0001  6.771638E-0001
 -3.188412E+0000  9.311441E-0001
  8.657653E-0001 -4.948695E+0000
  9.282616E-0001 -1.763177E+0000
  6.864469E-0001  1.701802E+0000
 -2.289445E+0000  1.470094E+0000
  1.544593E+0000 -1.962413E-0001
  2.240845E+0000 -1.437962E+0000
 -1.851086E+0000  1.863177E+0000
 -4.974368E-0001 -7.542588E-0001
 -1.330221E+0000 -4.388148E-0002
  9.002084E-0001 -6.353331E-0001
  2.594835E+0000  5.144772E-0001
 -1.454993E+0000  3.698366E+0000
 -2.020224E+0000 -7.470584E-0001
  5.738334E-0001 -2.156524E+0000
  4.200571E+0000 -3.728608E-0001
 -2.437910E+0000  3.320232E+0000
 -2.894800E+0000 -3.096110E+0000
  1.594906E+0000 -1.930243E+0000
  2.718031E+0000  7.651438E-0001
 -1.229082E+0000  4.914470E+0000
 -2.931849E+0000 -1.910267E+0000
  8.876736E-0001 -6.371420E+0000
  3.587024E+0000  3.154748E+0000
  1.474096E+0000  5.266701E+0000
 -7.546061E+0000 -1.556352E+0000
  9.666294E-0001 -7.993802E+0000
  4.517821E+0000  6.315689E-0001
 -9.529257E-0001  5.723319E+0000
 -6.171571E+0000 -4.724585E+0000
  1.696817E+0000 -5.468800E+0000
  5.503819E+0000  2.991476E+0000
 -2.722983E+0000  2.676026E+0000
 -6.340047E+0000 -3.521989E+0000
  2.802502E+0000 -2.272334E+0000
  4.796967E+0000  6.209887E+0000
 -4.055388E+0000  1.836907E+0000
 -4.861319E+0000 -3.438352E+0000
  3.826596E+0000 -3.129134E+0000
  5.457362E+0000  4.324139E+0000
 -5.175910E+0000  3.614387E+0000
  3.963921E-0001 -5.700117E+0000
  2.177290E+0000 -1.458632E+0000
  1.066011E+0000  3.722628E+0000
 -1.142951E+0000  6.820326E-0001
 -1.603134E+0000 -2.373233E+0000
  4.245811E-0001 -2.195196E+0000
  3.559800E+0000  5.671782E-0001
 -1.369491E+0000  3.199487E+0000
 -1.408551E+0000 -1.318374E+0000
  9.098785E-0001 -2.283575E+0000
 -6.718072E-0001  7.951049E-0001
 -6.612346E-0002  2.321678E-0001
 -2.647263E-0001 -3.189280E+0000
 -2.848479E-0001  1.460966E+0000
  1.481926E+0000 -1.911182E-0001
 -2.470307E+0000  3.733517E+0000
 -8.260487E-0001 -4.275623E-0001
 -9.851022E-0001 -2.059392E+0000
  2.980581E+0000  1.295775E+0000
 -4.163863E+0000  6.701604E-0001
 -1.291203E+0000 -1.830873E+0000
  4.410194E+0000 -7.376440E-0001
 -1.312984E+0000  3.981676E+0000
 -1.707844E+0000  1.738543E+0000
 -1.141847E+0000 -1.083625E+0000
  1.752899E+0000  6.529162E-0001
  1.723032E+0000  2.094137E+0000
 -3.892805E+0000  3.549827E-0001
 -6.655395E-0001 -3.416544E+0000
  3.362875E+0000 -1.744767E+0000
 -2.056552E-0001  4.322753E+0000
 -7.579456E-0001 -9.100157E-0001
 -3.131048E+0000 -3.132905E+0000
  3.852606E+0000 -1.315890E+0000
  1.538526E+0000  5.023015E+0000
 -3.769869E+0000  3.491807E+0000
  5.377437E-0002 -3.470558E+0000
  4.674615E+0000 -3.995114E-0001
 -1.155826E+0000  2.289196E+0000
 -1.962266E+0000  2.006788E+0000
  4.835353E-0001 -3.622983E+0000
  1.356064E+0000  1.980743E-0001
  1.369822E-0001  2.486519E+0000
  2.335252E-0001 -4.582040E-0001
  8.765236E-0001 -1.240142E+0000
 -2.812553E-0001  2.964417E+0000
  3.517468E-0001  3.602996E-0001
  4.296613E-0001 -3.568889E-0001
 -1.119090E+0000 -1.755114E+0000
  2.114654E+0000  3.780054E+0000
 -6.563489E-0001 -9.031209E-0001
 -1.506034E+0000  1.039872E+0000
  1.308696E-0001  1.719401E+0000
 -1.114623E+0000 -7.215441E-0001
  2.190297E-0001 -1.328897E+0000
  8.240206E-0001 -3.368857E-0001
 -3.167369E-0001  1.510439E+0000
 -1.538861E+0000 -1.576711E+0000
 -6.080195E-0001 -2.959273E+0000
  6.210379E-0001 -4.185385E-0001
  4.979492E+0000  1.028581E+0000
 -3.725925E+0000  2.170101E+0000
 -2.623064E-0001 -1.570494E+0000
  1.259451E+0000  1.838975E-0001
  2.119618E+0000  4.896872E-0001
 -6.161545E-0001  1.164731E+0000
 -4.524281E-0002 -1.866159E+0000
  2.044849E+0000 -3.205157E+0000
  9.239907E-0001  7.238729E-0001
 -3.639245E-0001  5.954869E-0001
  7.404793E-0001 -3.109699E+0000
  6.919858E-0001  3.003985E+0000
  2.379386E+0000 -4.647173E-0001
 -2.678513E+0000 -2.646851E+0000
 -5.687551E-0001 -7.388951E-0001
  2.775384E+0000 -7.878146E-0001
 -3.410152E+0000  1.629263E-0001
  4.060125E+0000 -1.226632E+0000
  1.759898E+0000  4.476452E-0001
 -5.862709E+0000  3.128975E+0000
  1.931501E-0001 -1.205295E+0000
  1.374366E+0000 -1.786513E+0000
  1.559136E+0000  2.991043E+0000
 -1.627093E+0000  1.326565E+0000
 -1.006906E+0000 -1.603893E+0000
 -1.080898E+0000  1.276818E+0000
  4.257019E+0000 -2.275554E+0000
 -1.589306E+0000  3.545850E+0000
 -1.386777E+0000  1.091981E-0001
 -7.920453E-0001 -1.720230E+0000
  2.853930E+0000 -1.665046E+0000
  1.176115E+0000  6.349253E-0001
 -2.956446E+0000  1.094304E+0000
  9.179906E-0001 -3.017959E+0000
  6.998245E-0002 -5.997762E-0001
  2.203408E+0000  3.671967E-0001
 -2.706141E+0000  4.687136E+0000
  5.616275E-0002 -1.771573E+0000
  2.581152E-0001 -2.671040E+0000
  2.587384E+0000  1.500847E+0000
  2.192510E+0000  3.702472E+0000
 -4.244487E+0000  2.104398E+0000
 -7.728201E-0001 -3.188526E+0000
  4.265172E-0001  7.358948E-0001
  3.749680E+0000  1.087427E+0000
 -3.144370E+0000  2.241305E+0000
  1.399920E-0002 -1.069321E+0000
  4.351966E+0000 -3.197764E+0000
 -3.070118E+0000  3.892612E+0000
 -1.349296E+0000 -8.645686E-0001
 -4.335102E-0001 -5.158345E-0002
  1.021634E+0000 -5.907058E-0001
 -9.177154E-0001  2.241302E+0000
 -1.871049E+0000 -1.406180E+0000
  2.849710E+0000 -1.669397E+0000
 -1.582168E-0001  8.257273E-0001
 -9.736181E-0002  1.810960E+0000
 -2.946855E+0000  2.731620E+0000
  7.190319E-0002 -2.903294E+0000
  1.873935E+0000 -1.015664E+0000
 -1.081404E+0000  4.346983E+0000
 -1.898667E+0000 -2.486043E+0000
 -2.926289E+0000 -2.830986E+0000
  3.459902E+0000  4.883971E-0001
 -2.877390E+0000  5.292429E-0001
 -6.003405E-0002 -1.937067E+0000
 -2.083361E-0001 -6.140381E-0001
  3.535508E+0000 -1.404056E-0001
 -2.562277E+0000  4.343652E+0000
 -5.718431E-0001 -1.579509E+0000
  1.328913E+0000 -3.380629E+0000
 -4.773262E-0001  3.055520E+0000
 -1.617477E+0000 -1.721823E+0000
 -2.168733E+0000 -1.257090E+0000
  4.167639E+0000 -5.272430E-0001
 -1.028881E+0000  2.213183E+0000
 -3.877160E+0000 -1.686285E-0001
 -6.219928E-0001 -1.604036E+0000
  3.736083E+0000 -1.781387E+0000
  8.940501E-0001  1.600760E+0000
 -1.779059E+0000  1.638148E+0000
  1.474189E+0000 -2.202168E+0000
 -1.302835E-0001  6.725689E-0001
 -3.396418E-0001  3.619493E-0001
 -1.030864E-0001  8.461882E-0001
 -6.319766E-0001  1.371541E+0000
  9.379985E-0001 -7.731033E-0001
 -4.354035E-0001 -1.924639E+0000
 -1.896576E+0000 -1.455282E+0000
  7.152016E-0002 -3.246440E+0000
  4.621928E+0000 -5.131341E-0001
 -2.532205E+0000  2.485154E+0000
  1.745035E+0000 -6.258954E-0001
 -7.946054E-0001  5.330933E-0001
  9.734929E-0001 -6.997451E-0001
  3.318314E-0001  3.268231E-0003
 -3.025746E-0001  9.864938E-0002
 -2.098704E-0001 -4.124543E-0001
 -8.749068E-0001 -6.241396E-0001
 -4.933542E-0001 -1.052488E+0000
 -1.138598E-0001 -7.056072E-0001
  1.268847E+0000 -2.325057E+0000
  4.759867E-0001  3.612729E-0001
  2.966557E-0001 -8.458976E-0001
  2.623467E-0001 -1.974008E+0000
 -1.594651E+0000  3.482663E+0000
  1.572769E+0000  2.640746E+0000
 -3.492721E+0000  1.410336E+0000
 -1.576100E+0000 -2.362726E+0000
  2.070734E+0000 -9.644727E-0001
  6.991918E-0001 -1.490367E+0000
 -2.151423E+0000 -1.289124E-0001
 -1.356066E+0000  1.477847E+0000
  3.703216E+0000  2.439782E-0001
 -3.854879E-0002  1.426798E+0000
  2.550530E-0001 -3.062496E+0000
  6.005816E-0001  8.662913E-0001
 -1.277096E+0000  9.502284E-0001
  7.453243E-0001 -1.990296E+0000
  2.299446E+0000  7.959408E-0001
 -7.227527E-0001  1.118755E+0000
 -2.483810E+0000  3.122630E-0001
  2.425326E+0000 -1.528105E+0000
  4.490012E-0001 -1.540429E+0000
 -1.282397E-0001  2.916216E+0000
 -1.378989E+0000 -3.672874E+0000
  1.176166E+0000 -2.495081E+0000
  1.463185E+0000  3.896674E+0000
 -2.084155E+0000  1.356744E-0001
  9.181246E-0001 -3.124662E+0000
  8.492771E-0001  2.020194E+0000
  1.757950E+0000 -3.260701E-0001
 -4.171660E+0000  5.576003E-0003
  2.838922E-0002 -2.646506E+0000
  3.781900E+0000  1.047666E+0000
 -3.187355E+0000  1.445366E+0000
  2.354823E-0001 -2.737369E+0000
  1.343274E+0000 -2.443777E+0000
  1.851222E+0000  1.010501E+0000
 -4.347439E-0001  5.479872E-0001
  6.016714E-0001 -1.012096E+0000
 -2.534997E+0000 -8.927552E-0001
  3.006826E+0000  1.040749E+0000
 -1.374003E+0000  3.205661E+0000
 -1.567906E+0000 -8.258553E-0001
  5.543709E-0001 -1.789366E+0000
  2.802384E+0000 -1.440554E-0001
 -1.350714E+0000  1.667751E+0000
 -1.447796E-0001 -2.191585E+0000
 -5.501705E-0001 -6.827401E-0001
  2.641188E+0000 -1.257730E+0000
 -8.375633E-0001  1.425890E+0000
  2.585759E-0001 -1.718372E+0000
  5.841639E-0001 -2.535662E+0000
  4.573166E-0001  1.839743E-0001
  6.089421E-0001  1.237679E+0000
 -3.829818E+0000  8.742101E-0001
  2.360366E+0000 -2.508276E+0000
  2.402357E+0000  3.693579E-0001
 -2.226747E+0000  2.846188E+0000
  2.196465E+0000 -3.322722E+0000
  2.123030E+0000 -7.732863E-0001
 -2.729695E+0000  5.096377E-0001
  1.375277E+0000 -3.352401E+0000
  1.339390E+0000  1.482815E+0000
 -3.578463E-0001  6.160914E-0001
 -1.033315E+0000 -1.816096E-0001
 -1.544790E+0000 -4.099763E+0000
  3.209425E+0000 -2.253998E+0000
 -5.394562E-0001  6.833878E+0000
 -2.373241E+0000  5.565958E-0001
 -1.211610E+0000 -4.174782E+0000
  1.361397E+0000 -7.866283E-0001
  2.790264E-0001  2.756691E-0001
 -2.895731E-0001 -4.105882E+0000
  8.372882E-0001  1.900058E+0000
  1.490626E+0000  1.038444E+0000
 -2.252326E+0000 -8.667181E-0001
 -5.855138E-0001 -1.477887E+0000
 -8.548469E-0001 -1.258393E+0000
  2.736395E+0000  1.160361E+0000
 -7.492516E-0001  2.996467E+0000
 -1.810742E+0000 -1.773388E+0000
 -1.056027E+0000 -4.554421E+0000
  1.749399E+0000 -1.821227E-0001
  2.562699E+0000  2.156405E+0000
 -2.209021E+0000 -1.410976E+0000
 -2.302278E-0001 -2.365025E-0001
 -3.667139E-0001 -7.444786E-0001
  6.410136E-0001  7.065299E-0001
  8.199269E-0002  3.288154E+0000
  2.703034E+0000  7.532926E-0001
 -3.051043E+0000  1.700091E+0000
  6.024809E-0001 -1.717046E+0000
  8.568007E-0001 -1.456865E+0000
  1.510072E+0000  1.687628E+0000
 -5.867064E-0001 -1.365497E+0000
 -1.372618E+0000 -5.362934E-0001
  3.554678E-0001 -1.055292E+0000
  2.498241E+0000  2.884033E+0000
 -1.678744E+0000  9.187984E-0001
 -1.339704E+0000 -2.749317E+0000
 -1.191996E+0000 -2.524422E+0000
  1.587562E+0000  4.187308E-0001
 -2.409563E+0000  5.532987E+0000
 -1.504360E+0000 -1.438936E+0000
  7.376900E-0001 -3.391031E+0000
  8.401495E-0001  1.554262E+0000
  3.874585E-0001 -6.010176E-0001
 -2.873315E+0000 -1.334925E+0000
 -4.326469E-0001 -3.613455E+0000
  3.865431E+0000 -9.106856E-0001
 -2.203877E+0000  5.064459E+0000
 -3.357286E+0000  6.024393E-0001
  1.256662E+0000 -3.097002E+0000
  1.073849E+0000 -1.612131E+0000
  8.391253E-0001  1.329640E+0000
 -3.308879E+0000  5.189056E-0001
 -4.119394E-0001 -1.849050E+0000
  8.091617E-0001 -3.952298E+0000
 -3.087292E-0001  1.914972E+0000
  7.014721E-0001 -1.413169E+0000
 -3.763102E+0000  3.028776E-0001
  1.762846E+0000 -3.605661E+0000
 -3.641851E-0001 -1.153023E+0000
  3.639078E-0001 -1.062630E+0000
 -5.475123E-0001  2.466445E+0000
  2.688288E+0000  1.221251E+0000
 -2.288248E+0000 -1.975963E-0001
  3.045411E+0000  4.316817E-0001
 -7.026098E-0001  4.484885E+0000
 -1.007158E-0001 -1.062485E-0001
  1.499017E-0001  1.653665E+0000
  1.034619E+0000 -3.603212E-0001
 -2.097297E+0000 -7.953241E-0001
  1.720423E+0000 -1.521502E+0000
 -1.087661E+0000 -1.430511E+0000
  3.006326E+0000  1.695019E+0000
 -1.584249E+0000  2.928904E+0000
 -9.095839E-0001 -3.251777E+0000
  2.149176E+0000 -2.252942E+0000
  2.393444E+0000  1.848856E+0000
 -2.616104E+0000  1.546595E+0000
 -4.049843E+0000 -2.888353E+0000
  3.746600E+0000 -3.897525E-0001
  1.953351E+0000  5.671760E-0001
 -2.352041E+0000 -1.666668E+0000
 -3.510838E-0001 -2.356712E+0000
 -2.633399E-0001 -1.115688E+0000
  2.808598E+0000  4.194729E-0001
 -2.070464E+0000  1.382756E+0000
  4.300214E-0001 -4.715690E+0000
 -1.513264E+0000 -2.976211E+0000
  2.923061E+0000 -2.207709E-0001
  2.802295E-0001  1.461761E+0000
 -2.455392E+0000  1.511958E+0000
  8.160556E-0001 -3.355166E+0000
 -1.909435E+0000 -2.978124E+0000
  3.594468E+0000 -1.340933E+0000
 -3.241135E+0000  2.712366E+0000
  1.917505E-0001 -4.764113E+0000
  1.609686E+0000 -2.626525E+0000
  3.361870E+0000  2.094655E+0000
 -2.164921E+0000  4.065427E+0000
 -7.311786E-0003 -8.243280E-0001
  1.067381E+0000  1.924718E+0000
  1.865297E+0000  8.201135E-0002
 -3.531737E+0000  9.907051E-0001
  2.777397E+0000 -8.667647E-0001
 -1.387459E+0000  2.581191E+0000
  1.486509E+0000  6.287957E-0001
 -2.544036E+0000  3.842234E+0000
  1.442143E+0000 -2.359971E+0000
  1.112610E+0000  6.365553E-0001
  7.977675E-0001  1.979756E+0000
 -8.741845E-0001 -2.864036E+0000
 -2.462208E+0000 -2.432583E-0001
  3.435976E+0000 -3.001561E+0000
 -2.108083E+0000  2.460464E+0000
  2.155004E-0002 -2.112474E+0000
  4.192333E-0001 -2.717711E+0000
  2.196677E+0000  1.118840E-0001
 -7.564046E-0001  3.840573E+0000
 -1.338414E+0000 -1.253957E+0000
  1.206343E+0000 -7.860987E-0001
  2.065852E+0000  7.892500E-0001
  1.250503E+0000  3.645273E-0001
 -4.553455E+0000  2.339061E-0001
  2.197892E+0000  4.761563E-0001
 -4.395943E-0001 -7.964377E-0001
 -1.376401E+0000  1.038423E+0000
  1.408883E+0000  2.258457E-0001
 -9.823619E-0001 -3.795097E-0002
 -9.407164E-0001 -4.818798E-0001
 -5.736861E-0001  1.016381E+0000
  1.964067E+0000 -2.251831E+0000
 -1.134232E+0000  1.692842E+0000
 -1.889379E+0000  1.031705E+0000
  2.095781E-0001 -1.201909E+0000
  2.243764E+0000  2.348055E+0000
 -1.999905E+0000  4.014296E+0000
 -4.009755E+0000 -5.934461E-0001
  7.630681E-0001 -3.397903E+0000
  2.663935E+0000 -9.420403E-0002
  3.586187E-0001  1.161123E+0000
 -2.210499E+0000  6.208824E-0001
  9.966264E-0001 -2.506696E+0000
  7.608276E-0001 -9.175708E-0001
  3.443360E+0000 -8.227576E-0002
 -2.429707E+0000  2.044940E+0000
  5.450583E-0001 -5.005406E+0000
  5.857451E-0001 -5.572515E-0001
  3.492300E+0000  4.036234E+0000
 -4.150491E+0000  1.308005E+0000
 -1.667290E+0000 -2.650577E+0000
  2.103897E+0000 -2.084926E+0000
 -1.790391E+0000  1.334789E+0000
  2.844944E+0000  3.114667E-0001
 -1.579690E+0000  2.353723E+0000
  2.197370E-0001 -1.124145E+0000
  1.466314E+0000 -5.781631E-0002
 -9.270912E-0001  2.202748E+0000
  2.357485E+0000 -1.208332E+0000
 -8.617563E-0001  9.963087E-0001
  2.784460E-0001  1.388592E-0001
 -5.620036E-0001 -1.599496E+0000
  6.285553E-0001 -1.380522E+0000
  9.115771E-0001  5.561831E-0001
 -1.186084E+0000  6.696259E-0001
  4.866729E-0001 -9.577109E-0001
  1.267049E+0000 -9.355142E-0001
 -2.445844E+0000  1.876876E-0001
  1.080373E+0000 -1.752284E+0000
 -1.094590E+0000 -1.002198E+0000
  1.198242E+0000 -3.138047E-0001
 -7.758291E-0001  8.877305E-0001
 -5.863752E-0001  8.138519E-0003
 -4.576207E-0001 -2.680852E+0000
 -6.462734E-0001 -7.522404E-0001
  1.042713E+0000  5.097606E-0002
 -2.687140E+0000 -8.429170E-0001
 -4.200314E-0001 -1.104439E+0000
  1.616739E+0000  6.326722E-0001
 -1.122087E+0000 -2.022517E-0001
 -5.355011E-0001  1.746449E-0001
 -1.253942E+0000 -2.279922E+0000
  9.849417E-0001  1.081709E-0001
 -1.339104E-0001  1.398161E+0000
 -4.600484E-0001 -6.835650E-0001
 -4.986399E-0001  7.772540E-0002
 -5.191930E-0001  2.029171E+0000
  1.681788E-0001  8.916283E-0001
  6.280388E-0001 -3.012748E+0000
  1.716662E-0001 -1.370111E-0001
  9.119935E-0001  1.070097E+0000
 -3.189646E+0000  1.410937E+0000
  2.058102E+0000  2.403767E-0001
 -3.005857E-0001  9.329301E-0002
 -4.914486E-0001  2.983897E+0000
 -1.837406E+0000 -1.086808E+0000
 -1.968848E+0000 -4.770685E+0000
  1.377477E+0000 -3.792484E+0000
 -8.106855E-0002  2.353612E+0000
 -2.363910E+0000  1.264961E+0000
  1.058486E-0001 -2.531740E+0000
  6.209894E-0001 -4.643513E-0001
 -1.163441E+0000 -5.191183E-0001
 -7.524314E-0001  1.936101E-0001
 -6.234025E-0001 -6.298210E-0001
  2.125889E+0000 -1.483344E+0000
 -1.056723E+0000  2.868325E+0000
 -7.070119E-0001 -1.551721E+0000
 -6.093191E-0001 -8.792098E-0001
  2.168397E+0000 -7.221657E-0001
 -3.942351E-0001  1.041384E+0000
 -5.411863E-0002  1.861718E+0000
 -1.974511E-0001  3.384025E+0000
 -1.573520E+0000  3.220237E-0001
 -3.105292E-0001 -2.637329E+0000
  3.177481E+0000  1.610962E+0000
 -1.967430E+0000  3.727481E+0000
 -2.189024E-0001  1.526153E-0001
 -1.419573E+0000 -2.561202E+0000
 -3.466722E-0001 -1.362878E+0000
 -6.995362E-0001  7.399965E-0001
  2.195086E-0001  1.570126E+0000
 -1.281961E+0000 -1.319533E-0001
 -2.070338E+0000 -1.158134E+0000
  1.882143E+0000 -3.383295E+0000
  3.808864E-0001  1.296695E+0000
  9.732631E-0001 -1.907083E+0000
 -2.139819E+0000  1.127538E+0000
  1.400534E+0000  9.179193E-0001
  1.985552E+0000  7.970949E-0001
 -5.029100E+0000 -1.364292E+0000
  2.511887E+0000 -1.068806E+0000
 -2.013439E-0001  1.909541E+0000
 -2.433167E+0000  2.852931E-0001
  1.909319E+0000 -1.319777E+0000
  1.198014E-0001 -2.915476E+0000
  3.992260E+0000  6.813572E-0001
  2.988103E-0001  1.945628E-0001
 -9.581780E-0001  1.088812E+0000
 -8.665461E-0002 -1.907897E+0000
  2.273306E+0000 -2.517973E+0000
  1.612639E-0001  1.924587E+0000
 -2.844622E-0001  3.681553E+0000
  2.628380E-0001 -2.776558E+0000
  1.305565E+0000  2.757528E+0000
  8.382264E-0001  1.077972E+0000
 -8.930762E-0001  7.405296E-0001
  5.133202E-0001 -2.447969E+0000
  8.721918E-0001  1.109174E+0000
 -5.845188E-0001 -4.211004E-0001
  2.812883E-0001  1.203924E+0000
 -2.644058E+0000 -7.468378E-0001
  3.679248E+0000 -4.879914E-0001
 -3.268571E-0002  3.139095E+0000
 -2.610788E+0000  4.909050E-0001
  2.920183E-0001 -1.368238E+0000
 -3.849849E-0001  2.454107E+0000
  7.643221E-0001  4.223758E+0000
 -1.176219E+0000 -1.642152E+0000
  2.074383E+0000 -2.041560E-0001
 -1.206591E+0000  1.484350E+0000
 -5.211033E-0001  3.252591E-0001
  2.334904E+0000 -1.942281E+0000
 -2.048904E+0000  1.646330E-0001
  5.882408E-0001 -3.835131E+0000
  1.007800E+0000 -1.306726E+0000
 -4.526770E-0001  8.118150E-0002
  7.638343E-0001  5.731046E-0001
 -1.456125E+0000  4.913874E-0001
  1.765559E+0000 -1.705125E-0001
 -3.675250E+0000  3.572871E-0001
  1.789256E+0000 -2.241207E-0001
  1.073388E-0001  1.635188E+0000
  5.796794E-0001 -4.956183E-0001
 -1.360208E+0000  4.868973E-0001
 -7.207370E-0001  7.521178E-0001
  4.486181E+0000  7.193973E-0001
 -1.757611E+0000  1.373396E+0000
 -6.159973E-0001  8.868862E-0002
  4.194915E-0001 -3.073306E+0000
  1.785881E+0000 -1.909094E+0000
  1.309161E+0000  5.012046E+0000
 -2.442176E+0000 -2.888624E+0000
 -5.131922E-0002  2.000535E-0002
  1.128346E+0000  1.343175E+0000
 -2.555758E+0000 -7.016471E-0001
 -1.197091E+0000 -2.860665E+0000
  5.093352E+0000  1.777045E-0002
 -2.293302E+0000  1.377927E+0000
 -2.504310E+0000 -3.442809E+0000
  1.056390E+0000 -3.657128E+0000
  2.817815E+0000  1.767065E+0000
  1.522586E+0000  3.682937E+0000
 -7.273561E+0000  3.351714E-0001
  1.932806E+0000 -2.513347E+0000
  3.897730E+0000  1.881243E+0000
 -1.515614E+0000  4.053819E+0000
 -3.367944E+0000 -1.144598E+0000
  2.634496E+0000 -1.771575E+0000
  2.212511E+0000  1.847899E+0000
 -1.948497E+0000  3.491865E+0000
 -2.663921E+0000 -2.184958E+0000
  2.175597E+0000 -3.524236E+0000
  1.897423E+0000  1.131866E+0000
  8.625415E-0001  1.497731E+0000
 -2.640443E+0000 -5.486000E-0001
 -1.518502E+0000 -1.460354E+0000
  3.507254E+0000 -3.483563E+0000
  1.092494E+0000  2.828020E+0000
 -7.210350E-0001  9.049472E-0001
 -2.760081E+0000  1.579689E-0001
  1.229335E+0000 -8.748136E-0001
  3.005272E-0002  2.266469E+0000
 -1.564239E+0000  2.000294E+0000
 -8.749153E-0001  4.765729E-0001
  1.746653E+0000 -8.187901E-0001
  5.154754E-0001  2.992655E+0000
 -6.281126E-0001  1.727819E+0000
 -2.167369E+0000  1.978723E+0000
  1.035380E+0000 -1.477028E+0000
 -6.237469E-0001  7.007149E-0001
  1.340297E+0000  3.278209E+0000
  1.189218E+0000 -1.925141E+0000
 -1.517403E+0000 -5.964324E-0001
  3.498248E-0001 -7.988580E-0001
 -1.888164E+0000  5.471315E-0002
  8.928617E-0001 -2.236088E+0000
  3.581935E+0000  3.137743E-0001
  1.578421E-0002 -7.138838E-0001
 -2.088295E+0000 -1.798828E+0000
  1.386128E+0000  2.809080E-0002
  6.853292E-0001 -1.233994E+0000
 -9.786137E-0001  1.831277E-0001
  6.990474E-0001 -2.167239E+0000
 -2.172378E+0000 -5.318642E-0001
  2.077071E+0000  9.288873E-0001
  8.851644E-0001 -1.337863E+0000
  5.915408E-0001 -1.941562E+0000
  1.726807E+0000 -6.032230E-0001
 -1.298764E+0000  8.167202E-0001
  2.465735E+0000 -2.024472E+0000
 -2.725643E+0000  1.865532E+0000
  2.923369E+0000 -9.234508E-0004
 -1.048880E+0000  1.401278E+0000
 -1.175347E+0000  4.873873E-0001
 -1.539228E-0001 -1.156136E+0000
  3.760037E+0000  1.180769E-0001
 -2.239720E+0000  3.042295E+0000
 -1.148407E+0000  2.468563E-0001
 -5.332869E-0001 -2.603804E+0000
  1.334446E+0000  2.295991E+0000
  1.412727E+0000 -5.064965E-0001
 -1.278782E+0000 -2.412209E+0000
  3.220862E+0000 -1.041087E+0000
  1.029625E+0000  2.484566E+0000
 -4.742036E+0000 -4.310170E-0003
  3.835743E-0001 -6.336253E-0001
  3.905450E+0000 -1.702945E+0000
 -1.139667E+0000  4.430675E+0000
 -4.251881E+0000 -1.379679E+0000
  1.089498E-0001 -5.076595E+0000
  2.369806E+0000  1.948155E+0000
  3.170918E-0001  4.024083E+0000
 -4.205557E+0000 -5.700917E-0001
  3.573919E-0001 -2.527372E+0000
  3.309530E+0000  1.306662E+0000
 -3.158696E-0001  3.336854E+0000
 -2.461690E+0000 -2.924801E+0000
  7.511644E-0001 -2.986893E+0000
  3.652863E+0000  1.322938E+0000
 -5.834835E-0001  4.473278E+0000
 -2.046968E+0000 -1.300834E+0000
 -5.621018E+0000 -2.571996E+0000
  2.923344E+0000 -2.248111E+0000
  2.270533E+0000  2.401679E+0000
 -2.114681E+0000  4.113746E+0000
 -4.347714E+0000 -5.233776E-0001
  4.404224E+0000 -5.119643E+0000
  9.529090E-0001  3.245036E+0000
  1.033980E+0000  5.990563E+0000
 -4.472463E+0000 -2.782861E-0001
 -1.210560E+0000 -7.410039E+0000
  4.263601E+0000 -1.924556E+0000
  7.586613E-0002  3.386804E+0000
 -2.540096E+0000  7.471111E-0001
 -1.943806E+0000 -6.542011E+0000
  4.198515E+0000 -2.055197E+0000
  2.105005E+0000  3.039026E+0000
 -2.808059E+0000  5.432035E+0000
 -1.597377E+0000 -4.409760E+0000
 -5.308706E-0001 -5.101053E+0000
  4.329853E+0000  3.124304E+0000
  1.464586E+0000  3.641176E+0000
 -2.332935E+0000  9.419394E-0002
 -1.637794E+0000 -2.886937E+0000
  2.809562E+0000 -1.995490E+0000
  2.444020E+0000  7.377691E-0001
 -4.156019E+0000 -8.896574E-0001
  2.402927E+0000  5.754581E-0001
 -1.039309E+0000  1.301517E+0000
  9.375054E-0001 -1.519558E+0000
  1.758315E+0000 -2.943444E+0000
 -1.919367E+0000 -2.550142E+0000
  1.006836E+0000 -3.497006E+0000
 -1.427995E+0000 -3.861244E-0001
  4.670138E-0001 -2.096790E+0000
  9.646643E-0001 -1.207731E+0000
  1.076954E-0001  2.055176E-0001
 -1.449694E-0001  2.436741E+0000
  1.285133E+0000 -3.134540E+0000
 -1.766644E+0000 -1.910135E+0000
  2.878119E+0000 -2.166213E-0001
 -4.781689E-0002  3.394608E+0000
 -3.879008E+0000 -2.857897E+0000
  3.812205E-0001 -2.832109E+0000
  2.640089E+0000 -1.092608E+0000
 -1.990156E-0001  5.423964E+0000
 -1.286583E+0000  1.232840E+0000
 -5.284121E+0000 -4.539985E+0000
  4.628195E+0000 -2.502000E+0000
  1.562499E+0000  3.525247E+0000
 -4.244100E+0000 -4.842565E-0001
  1.378770E+0000 -3.426910E+0000
  1.778851E+0000  4.433421E-0003
 -2.666965E+0000  1.778595E+0000
  1.898832E-0001 -5.549633E-0001
  2.814509E+0000 -2.244354E+0000
 -2.844096E+0000  1.409946E+0000
  2.289097E+0000 -3.335079E-0001
 -2.242805E+0000  9.110996E-0001
  1.667107E+0000 -8.246828E-0001
 -3.370834E+0000 -1.368107E+0000
  4.271087E+0000 -1.528032E+0000
 -5.556376E-0001  2.602247E+0000
 -2.439991E+0000 -2.363285E-0001
  1.969232E+0000 -5.426495E-0001
  5.426473E-0001  1.265103E+0000
  5.258605E-0001  2.898496E+0000
 -2.336589E+0000 -1.554436E+0000
 -1.436222E+0000  3.799812E-0001
  2.074994E+0000 -1.210533E+0000
  2.455310E+0000  1.384971E+0000
 -4.264630E+0000  2.044182E+0000
  8.599304E-0001 -2.257833E+0000
  2.208629E+0000 -1.438625E+0000
 -3.565684E-0001  2.208873E+0000
  1.308565E-0001 -2.875349E-0001
 -1.823883E+0000 -7.919926E-0001
  4.528539E+0000 -3.319243E+0000
 -1.308840E+0000  2.878549E+0000
  1.658500E+0000 -4.737708E-0001
 -1.541282E+0000 -3.490236E-0001
  3.293303E+0000  3.908450E-0001
 -2.621512E+0000  1.064599E+0000
 -1.631334E+0000 -2.214330E-0002
  1.885950E+0000 -5.844998E-0001
  9.291296E-0001  2.011602E+0000
  1.941815E+0000  2.431494E-0001
 -2.116784E+0000 -3.008692E-0001
  7.684266E-0001 -1.494756E+0000
 -1.331158E+0000 -3.977893E-0001
 -1.356986E+0000 -4.050308E-0001
  3.146339E+0000 -2.816686E+0000
 -2.706640E+0000  3.316751E+0000
 -3.619496E-0001 -5.091346E-0001
  3.026579E-0001  3.018743E-0001
  1.410351E+0000  1.110288E+0000
 -3.899092E-0001 -7.236225E-0001
  2.643578E+0000 -3.544295E-0001
 -1.939461E+0000  8.509715E-0002
  7.997852E-0001 -4.961563E-0001
  3.072930E-0001  1.149478E+0000
  5.387816E-0001 -1.509741E+0000
 -5.359556E-0001 -4.277368E-0001
  2.190507E+0000  8.186699E-0001
 -1.045866E+0000 -1.312656E-0001
 -9.322547E-0001 -3.046675E+0000
  1.205788E+0000  9.254739E-0001
  1.677623E+0000  1.194763E+0000
 -8.185401E-0001 -3.820069E-0001
 -2.648168E+0000  5.566995E-0001
  3.806499E+0000 -1.665654E+0000
  6.395103E-0001  1.088754E+0000
  4.878512E-0001  2.201584E+0000
 -4.149258E+0000 -8.960710E-0001
  1.275030E+0000 -2.619668E+0000
  1.487721E+0000  2.307865E+0000
 -1.977913E-0001  7.052858E-0001
 -4.506158E+0000 -4.213208E-0001
  3.184137E+0000 -3.475354E+0000
  1.658999E+0000  1.711106E+0000
  1.351915E+0000 -2.672993E-0001
 -2.596920E+0000 -2.949798E+0000
  4.681848E-0001 -2.329013E+0000
  1.875430E+0000  3.435332E+0000
 -1.118433E+0000  2.101134E+0000
  2.293550E+0000 -1.551765E+0000
 -2.860619E-0001 -1.950153E+0000
  3.309816E+0000 -7.010095E-0001
 -1.543820E+0000  2.100513E+0000
 -1.386354E+0000 -6.124789E-0001
 -1.283852E+0000  2.565820E+0000
  3.779211E+0000 -2.898409E+0000
 -6.538311E-0001 -1.602658E-0001
 -4.498011E-0001  1.627127E+0000
  1.175922E+0000  8.161829E-0001
 -1.488421E+0000 -4.128823E-0001
  1.024954E+0000  1.307832E+0000
 -1.662385E+0000  2.179176E+0000
  1.410348E+0000 -1.947897E+0000
 -1.263267E+0000 -5.113194E-0001
  2.130683E+0000  2.018908E-0001
 -1.264942E+0000 -2.873160E+0000
  4.922963E-0001 -5.567024E-0001
 -1.636744E-0001  1.162382E-0001
  7.897904E-0001  2.456485E-0001
 -1.625111E+0000 -1.961749E-0001
  3.268201E+0000  1.888640E+0000
 -1.169588E+0000  1.169633E+0000
 -1.090808E+0000 -7.117336E-0001
  2.253780E+0000 -7.474152E-0001
  3.898529E-0001  4.295383E+0000
 -1.543371E+0000  1.664509E+0000
 -6.187450E-0001 -4.900372E-0001
  8.283908E-0001 -1.854124E+0000
  1.991925E-0002  6.727177E-0001
  8.548247E-0001  2.784080E+0000
 -2.676149E+0000 -2.020299E+0000
 -5.499076E-0001 -1.017048E+0000
  4.408117E+0000 -1.552177E+0000
 -4.441088E-0001  2.694761E+0000
 -2.450372E+0000  5.492051E-0001
 -5.931116E-0001 -3.515135E+0000
  4.795082E-0001  2.697093E+0000
  8.254069E-0001  3.849321E+0000
 -3.223155E+0000 -1.693312E+0000
  3.558154E-0001 -1.856609E+0000
  5.939703E+0000 -1.459196E+0000
 -1.764384E+0000  6.878462E+0000
 -1.910090E+0000 -1.385154E+0000
 -2.979053E+0000 -3.068475E+0000
  3.628823E+0000 -1.016248E+0000
  1.614036E+0000  4.764086E+0000
 -1.347530E+0000  3.568080E+0000
 -2.353085E+0000 -2.384032E+0000
  8.920106E-0001 -4.003129E+0000
  3.143054E+0000  5.352000E+0000
 -1.309859E+0000  3.119436E+0000
 -3.035086E+0000 -2.235892E+0000
  1.870688E+0000 -3.530349E+0000
  5.205476E+0000  1.037445E+0000
 -2.983248E+0000  4.565013E+0000
 -2.962474E+0000  4.006873E-0001
 -1.518021E+0000 -2.845074E+0000
  2.437689E+0000  6.826540E-0001
 -4.832743E-0001  1.265703E+0000
 -1.469634E+0000  9.359313E-0001
 -2.967707E+0000 -5.294875E+0000
  4.187063E+0000 -6.039559E-0001
  1.566611E+0000  1.225253E+0000
 -3.580290E+0000  1.208931E+0000
 -1.344236E+0000 -6.129862E+0000
  1.958614E+0000 -2.123254E+0000
  2.321693E+0000  3.985998E+0000
 -3.206938E+0000  3.882997E+0000
 -3.597021E+0000 -5.291765E+0000
  3.369134E+0000 -2.994107E+0000
  3.367088E+0000  4.099690E+0000
 -4.341290E+0000  3.146773E+0000
 -3.238909E+0000 -4.421609E+0000
  2.748676E+0000 -6.620044E-0001
  2.085568E+0000  5.411936E+0000
 -5.037363E+0000  1.796760E+0000
 -2.781736E+0000  1.282898E-0001
  5.510703E+0000 -1.909940E+0000
 -1.852853E+0000  1.784739E+0000
  6.620107E-0002  1.312626E+0000
 -1.951684E+0000 -1.893208E+0000
  1.079992E+0000 -3.428273E-0001
 -5.696439E-0001 -1.219240E+0000
  9.635229E-0001 -9.018765E-0001
  1.700920E+0000  1.415618E+0000
 -1.147967E+0000  2.001280E+0000
 -3.796823E+0000 -1.163477E+0000
  5.801724E-0001 -2.766556E+0000
  2.625632E+0000  2.794070E+0000
 -8.875325E-0001  1.232957E+0000
 -3.302925E+0000  1.163974E+0000
  1.924025E+0000  6.813131E-0001
  9.581451E-0001  2.773303E+0000
 -2.002237E+0000  1.594392E+0000
 -1.719558E+0000 -6.623558E-0001
  1.610645E+0000 -2.388948E+0000
 -1.080232E-0001  3.655313E-0004
  2.497180E+0000 -9.905014E-0001
 -9.360999E-0001  1.114363E+0000
  4.529361E-0001  8.092637E-0001
 -1.803576E+0000 -8.049965E-0001
  3.584654E+0000 -1.827637E+0000
  1.158147E+0000  6.078145E-0001
 -2.541208E+0000  2.579001E+0000
 -8.015270E-0001 -3.027528E+0000
 -1.927682E+0000  2.327167E+0000
  3.843638E+0000  1.764969E+0000
 -2.801486E+0000  4.411114E+0000
 -7.200038E-0001 -2.042698E+0000
 -9.021701E-0001  5.674147E-0001
  1.167759E+0000  3.366737E+0000
 -1.095868E+0000 -1.035452E+0000
 -2.248222E+0000 -1.260018E+0000
  3.462227E+0000  1.580483E+0000
  6.563283E-0001  3.311934E+0000
 -3.009501E+0000 -3.636262E-0001
  1.680554E+0000 -3.423661E+0000
  1.866756E+0000 -4.198177E-0001
  1.132034E+0000  2.494862E+0000
 -4.847075E+0000  2.784689E+0000
  6.359201E-0001 -2.976997E+0000
  1.908836E+0000  1.452407E+0000
  1.255284E+0000  4.749417E+0000
 -3.799041E+0000  3.041012E+0000
 -2.354493E+0000 -3.163189E+0000
  4.527589E+0000 -2.345850E+0000
  1.514945E-0001  3.367558E+0000
 -3.890347E-0001  2.117982E+0000
 -4.332254E+0000 -1.968830E+0000
  3.455841E+0000 -9.061861E-0001
  3.040517E+0000  3.567348E+0000
 -3.269854E+0000  4.698684E+0000
 -2.236752E+0000 -4.149319E+0000
  3.893804E+0000 -3.101891E+0000
 -7.037209E-0001  3.505762E+0000
 -2.203523E+0000  2.949117E+0000
 -2.065034E+0000 -4.851149E+0000
  2.373191E+0000  6.651554E-0001
  4.119635E-0003  4.764075E+0000
 -2.560406E+0000  4.482128E-0001
  6.377746E-0002 -6.171731E-0001
  8.407317E-0001  2.095006E-0001
  1.932091E+0000  4.282025E+0000
 -4.506860E+0000 -2.373072E-0001
  1.752578E+0000 -2.959399E+0000
  1.070953E+0000 -3.728545E+0000
  3.216480E-0001  4.772222E+0000
 -1.141169E+0000  8.000234E-0001
 -1.841849E+0000 -4.087510E+0000
  3.255732E+0000  2.449553E+0000
  1.977791E+0000  1.608519E+0000
 -6.611194E+0000 -1.366250E+0000
  3.409932E+0000 -2.953369E+0000
  1.313452E+0000 -1.677944E-0001
  4.727399E-0001  5.045447E+0000
 -1.667977E+0000 -1.349235E+0000
  1.229209E+0000 -1.212574E+0000
  8.761278E-0001  8.353190E-0002
  1.263699E+0000  1.155313E+0000
 -1.705644E+0000  1.253710E+0000
 -2.753811E-0001 -1.948311E+0000
 -4.642168E-0001  1.221178E-0001
 -4.615311E-0001  2.188256E+0000
 -2.902111E-0001 -1.061570E+0000
 -9.895447E-0001 -1.991357E+0000
  3.773979E+0000  8.780769E-0002
 -1.264185E+0000  1.534338E+0000
 -2.401992E-0001  1.009374E+0000
  2.767676E-0001 -4.422669E-0001
  1.637426E+0000 -1.257174E+0000
 -8.836778E-0001 -8.844912E-0001
 -2.350105E+0000 -2.399824E+0000
  3.388245E-0001  6.835574E-0001
  1.697544E+0000  1.871282E-0001
 -1.169158E+0000  2.280598E+0000
 -4.018906E-0001 -1.126608E+0000
  9.713632E-0001 -1.283301E+0000
 -1.399909E+0000 -4.984936E-0001
  1.801907E+0000 -1.466782E+0000
 -1.381036E+0000  4.436218E-0001
  1.767899E+0000 -5.172447E-0001
  1.667639E+0000 -9.826768E-0001
 -2.866975E+0000  1.227183E+0000
  1.348808E+0000 -5.789931E-0001
 -1.656656E-0001 -1.085021E+0000
  2.697824E+0000  6.426977E-0001
 -6.934578E-0001  1.147318E+0000
 -4.430945E-0001  1.164050E+0000
  4.062636E-0001 -2.601353E+0000
  2.799615E+0000  3.481044E-0001
 -1.488525E+0000  3.885740E-0001
 -1.990606E-0002 -4.128620E+0000
 -1.486800E+0000 -1.606648E+0000
  1.261566E+0000  3.815145E-0001
  9.752370E-0001  3.233415E+0000
 -4.076737E+0000 -1.110703E+0000
  1.940852E+0000 -2.943906E+0000
  3.887572E+0000 -2.532569E+0000
  6.645873E-0001  5.562670E+0000
 -1.533847E+0000 -1.183050E+0000
 -2.118647E+0000 -7.091151E-0001
  5.248452E+0000 -1.925293E+0000
 -4.815726E-0001  4.069359E+0000
 -9.668261E-0001  1.545361E+0000
 -1.381443E+0000 -6.400846E-0001
  4.577443E+0000 -2.604308E+0000
  4.745424E-0001  1.893573E+0000
 -2.555155E+0000  2.754988E+0000
 -1.822922E+0000 -2.717099E+0000
  1.283644E+0000 -2.667441E+0000
  2.747167E+0000 -3.419330E-0001
 -9.203869E-0001  8.145381E-0001
 -1.427756E+0000 -9.207194E-0001
  1.393580E+0000 -4.285947E+0000
  1.474210E+0000 -8.731629E-0001
 -1.497143E+0000  1.037758E+0000
 -4.612311E+0000  6.880147E-0001
  4.707260E-0001 -2.106177E+0000
  1.885203E+0000  2.012324E+0000
  1.581651E+0000  2.030135E+0000
 -2.455660E+0000  1.907314E+0000
 -1.252002E+0000 -3.404297E+0000
  9.347935E-0001  8.536146E-0001
  5.182139E-0002  1.451808E+0000
 -1.946736E-0001  1.489170E+0000
 -3.532814E+0000  1.213174E-0001
  2.503247E+0000  9.751202E-0001
 -1.493015E+0000  1.009647E+0000
 -1.661404E+0000 -2.503644E+0000
  9.261662E-0001 -2.286247E+0000
  2.727454E+0000  2.429424E+0000
 -1.549776E+0000  2.343552E+0000
 -4.315245E+0000  1.792225E-0001
  3.065827E+0000 -2.404226E+0000
  7.770304E-0001 -1.057540E+0000
 -1.920986E-0001  1.679050E+0000
  2.858700E-0001 -1.045503E+0000
  1.013588E+0000 -2.168922E+0000
  4.815302E-0001  5.646260E-0002
 -2.471561E+0000  8.213683E-0001
  9.451957E-0001 -1.540758E+0000
  2.856236E-0001 -7.950289E-0001
  1.490285E+0000 -4.930563E-0001
  6.519300E-0001 -3.472137E-0001
 -1.326305E+0000  1.000209E+0000
 -1.959785E+0000  1.671656E+0000
  3.153209E+0000 -2.375985E+0000
  3.464957E-0001  2.533320E+0000
 -6.826342E-0001  3.068098E+0000
 -9.134090E-0001 -3.616855E+0000
 -9.492486E-0001 -2.822035E+0000
  4.802843E+0000 -7.386229E-0001
 -3.094154E+0000  2.201408E+0000
 -2.552391E-0001 -6.882704E-0001
 -3.367466E-0001 -3.804755E+0000
  2.078763E+0000 -2.365162E+0000
  1.385705E-0001  4.189570E+0000
 -8.435631E-0001 -2.580976E+0000
  5.571199E-0002  1.036161E-0001
  2.757124E+0000  2.063320E-0001
 -2.106192E+0000 -2.046948E+0000
 -7.173256E-0001 -5.143886E+0000
  5.248536E-0001  1.111643E+0000
  5.298978E-0001 -2.145464E-0001
 -1.856041E+0000  3.578969E-0001
  1.005256E+0000 -1.715999E+0000
  2.859742E-0001 -1.173740E+0000
  6.927920E-0001  5.653327E-0001
  3.718976E-0001  1.105934E-0001
 -2.690082E-0001  2.115917E+0000
 -1.601012E+0000  2.985042E+0000
 -1.797750E+0000 -2.381882E+0000
  2.850469E+0000 -2.311186E+0000
  9.687575E-0001  3.132278E+0000
 -2.650584E+0000  1.145427E+0000
  7.205756E-0001 -1.825957E+0000
 -1.609477E+0000 -1.448861E+0000
  6.529860E-0001  4.128952E-0001
 -1.506859E+0000  4.204134E-0002
  1.449417E-0002 -3.381635E-0001
 -6.050631E-0001 -2.784383E+0000
  1.742169E+0000  3.941991E-0001
  9.610048E-0001  1.131542E+0000
 -9.831742E-0001  2.850296E+0000
  1.762908E+0000 -9.725044E-0001
 -3.958233E+0000 -1.179184E+0000
  3.766916E+0000  2.195017E-0001
  2.321906E+0000  1.702345E+0000
 -3.025455E+0000  4.678419E-0001
  3.319608E-0001 -2.074269E+0000
  1.450375E+0000 -1.063130E+0000
 -4.854805E-0001  3.838799E-0001
 -1.733371E+0000  1.209847E+0000
 -2.257109E+0000 -1.923716E+0000
  1.185827E+0000 -1.394651E+0000
 -7.840173E-0001  2.222223E+0000
  3.834090E-0001  2.307330E+0000
 -2.597774E-0001 -1.525697E+0000
 -1.100198E-0001 -1.481350E+0000
  1.705318E+0000 -9.973991E-0001
  2.926413E+0000  1.516405E+0000
 -1.712117E+0000  3.793253E+0000
 -3.745039E+0000 -1.758765E+0000
 -1.778801E+0000 -2.405825E+0000
  2.877605E+0000  1.699677E+0000
  1.631949E-0001  9.002618E-0001
 -3.922208E+0000 -1.416151E+0000
 -9.104144E-0003 -2.830079E+0000
  1.167282E+0000 -6.599067E-0002
  2.190604E-0001  2.482245E+0000
 -3.303303E+0000  1.952088E+0000
  1.810310E+0000 -4.010741E+0000
  1.216008E+0000 -1.194175E-0001
  2.585228E+0000  1.573872E+0000
 -1.867357E+0000  3.059721E+0000
 -9.140420E-0001 -6.672846E-0002
 -1.070032E+0000 -2.073436E-0001
  5.320177E-0001  1.407173E+0000
  1.241531E+0000 -1.637513E+0000
 -2.229052E+0000  1.331288E+0000
 -1.320176E-0001  3.445237E-0001
  1.436506E+0000  1.443533E-0001
  2.638729E+0000  1.876058E+0000
 -3.804195E+0000 -9.775671E-0002
 -1.438901E+0000 -4.733504E+0000
  3.753334E+0000  6.487684E-0001
  1.644854E+0000  4.797099E+0000
 -3.002586E+0000 -7.490263E-0001
 -1.090927E+0000 -4.255488E+0000
  4.045871E-0001  2.663619E+0000
  2.265152E+0000  1.635511E+0000
 -4.005092E+0000 -3.514987E-0001
 -8.995127E-0001 -4.505944E+0000
  5.281730E+0000 -9.429750E-0001
  7.641426E-0001  2.443503E+0000
 -3.250842E+0000  6.614016E-0001
  9.786923E-0001 -4.179521E+0000
  2.767979E-0001  8.102070E-0001
  2.954937E+0000  1.714037E+0000
 -3.893999E+0000 -1.743618E+0000
 -2.142116E+0000 -4.939165E-0001
  3.153040E+0000  5.194735E-0001
  1.900959E-0001  3.785218E+0000
 -5.371763E+0000  1.491843E+0000
  3.262894E-0001 -5.053106E+0000
  1.006565E+0000 -2.237745E+0000
  2.289635E+0000  1.690359E+0000
  4.704619E-0001  4.705468E+0000
 -4.078537E+0000 -3.459457E+0000
  4.812582E+0000 -5.240067E+0000
  3.076394E+0000  3.119249E+0000
 -1.249410E+0000  2.143886E+0000
 -5.151064E+0000 -1.685667E+0000
  9.879254E-0001 -1.713916E+0000
  1.970373E+0000  4.953774E-0001
 -2.924116E+0000  3.578007E+0000
 -6.243361E-0001 -5.715072E+0000
  1.902000E+0000 -3.093923E+0000
  5.208814E+0000  1.216711E+0000
 -6.216596E-0001  3.039810E+0000
 -4.440229E+0000 -2.659224E+0000
  2.211721E+0000 -3.202383E+0000
  1.429900E+0000  4.731636E-0001
  1.062440E+0000  5.111717E+0000
 -2.190156E+0000  1.851025E-0001
 -2.203954E-0001 -1.745353E+0000
  2.242528E+0000  7.367782E-0001
  1.469770E+0000  9.631994E-0001
 -2.004076E+0000  2.524148E+0000
 -2.328815E+0000 -2.871809E+0000
  2.571352E+0000 -3.316614E+0000
  1.909807E+0000  1.424192E+0000
 -2.267766E+0000  2.102037E+0000
 -2.616155E+0000 -3.661421E+0000
 -6.022469E-0001 -3.995208E+0000
  4.740422E+0000  1.658143E+0000
 -6.646167E-0001  5.234622E+0000
 -5.860022E+0000 -1.635393E+0000
  1.853350E+0000 -6.633358E+0000
  4.580291E+0000 -1.402363E+0000
 -1.351255E+0000  5.477816E+0000
 -4.689146E+0000 -5.833027E-0001
 -6.931563E-0001 -4.172800E+0000
  4.572398E+0000  3.489144E-0001
  3.379294E-0001  6.555287E+0000
 -3.503780E+0000 -8.815333E-0001
  4.896544E-0001 -4.132508E+0000
  2.743524E+0000 -2.301275E+0000
 -5.666095E-0002  2.644190E+0000
 -4.919869E+0000  1.246490E+0000
  2.456276E+0000 -5.236066E+0000
 -2.850227E+0000 -4.242557E-0001
  3.210686E+0000  5.357166E-0001
 -3.884008E+0000  2.461838E+0000
  6.282429E-0001  5.264486E-0002
 -8.796190E-0001  5.828470E-0001
 -2.482087E-0001 -1.660293E+0000
  1.657837E+0000  1.330721E+0000
 -8.427522E-0001  2.593996E+0000
 -5.758969E-0001 -1.360131E-0001
 -1.199473E+0000 -1.573128E+0000
  2.102288E+0000 -4.226791E+0000
  3.253564E+0000 -3.103124E-0001
 -4.942698E-0001  2.605323E+0000
 -2.248488E+0000 -9.382854E-0001
 -1.438874E+0000 -3.803443E+0000
  3.311188E+0000 -2.055391E+0000
  2.603007E+0000  2.584984E+0000
 -3.980488E-0001  9.156761E-0001
 -2.829005E+0000 -4.506645E+0000
  3.751907E+0000 -1.342993E+0000
 -1.216478E-0001  3.706772E+0000
 -4.732664E+0000  1.767228E+0000
  1.042406E+0000 -4.176576E+0000
  2.099957E+0000 -8.728793E-0003
  2.119194E+0000  1.323429E+0000
 -2.279510E+0000 -1.454592E-0002
 -2.079508E+0000 -2.845197E+0000
  4.490530E+0000 -6.099348E-0001
 -4.566981E-0001  2.031191E+0000
 -3.240035E+0000  3.012991E-0001
  5.327050E-0001 -3.360700E-0001
  1.087394E+0000  2.478072E+0000
 -1.996294E+0000 -7.465347E-0001
 -3.574393E+0000 -1.023098E-0002
  4.591139E+0000 -6.676882E-0001
  2.376332E-0001  2.896466E+0000
 -7.821483E-0002  1.194187E+0000
 -3.048217E+0000 -2.979981E+0000
  3.470305E+0000 -6.562319E-0001
 -5.519647E-0001  3.153495E+0000
 -4.386004E+0000  4.507603E+0000
  3.789165E-0002 -4.564949E+0000
 -9.150944E-0001 -1.381794E+0000
  3.448926E+0000  2.514213E+0000
 -3.871507E+0000 -1.349826E-0001
 -2.205042E+0000 -2.773343E-0001
  2.151604E+0000  3.205992E-0001
  1.672645E+0000  1.878129E-0001
 -1.044748E+0000  4.933040E-0001
  1.050703E-0001 -3.186803E+0000
  2.568544E-0001  2.256120E+0000
  7.713074E-0001  1.500951E+0000
 -9.287474E-0001  2.212901E+0000
  6.311268E-0001 -6.242718E-0001
  2.202325E-0001 -1.154493E-0001
  9.805168E-0001 -6.016444E-0001
 -1.026261E+0000  1.596108E+0000
 -1.812054E+0000  1.109274E+0000
 -6.583908E-0001 -2.196860E+0000
  1.446010E+0000 -3.107047E+0000
  4.273623E+0000  2.954271E+0000
 -5.258270E+0000  1.141080E+0000
  2.665514E+0000 -3.130855E+0000
  1.000516E-0001  4.041534E-0002
  2.306054E-0001  2.731530E+0000
 -1.742048E+0000 -5.988038E-0001
  1.067892E+0000 -1.325374E+0000
  4.528265E-0001  3.135167E+0000
 -5.412620E-0001  1.585697E+0000
  4.082477E-0001 -2.576871E+0000
 -2.559360E+0000 -1.417214E+0000
  4.663854E+0000 -8.171153E-0001
  1.445074E-0001  1.856097E+0000
 -1.959881E+0000 -1.815861E+0000
  5.143009E-0001 -1.748451E+0000
  4.341977E+0000  1.916745E+0000
 -3.931811E+0000  2.524198E+0000
 -4.921240E+0000 -1.882144E+0000
  4.090734E+0000 -5.172709E+0000
  3.219064E+0000  2.268795E+0000
 -2.145877E+0000  1.958397E+0000
 -4.577166E+0000 -1.828168E+0000
  4.692742E+0000 -1.228956E+0000
  1.808510E+0000  4.266985E-0002
 -2.864614E+0000  1.198189E+0000
 -9.046353E-0001 -8.557818E-0001
  2.324019E+0000 -4.984896E-0001
  1.977870E+0000  9.941566E-0001
 -3.245439E+0000  8.870694E-0001
  1.104334E+0000 -2.626226E+0000
  7.074363E-0001 -6.454205E-0001
 -1.113351E+0000  1.205532E+0000
 -1.915332E+0000  7.309730E-0002
  4.294284E-0001  7.001597E-0001
  2.266164E+0000  1.592855E+0000
 -2.195614E+0000  2.527780E+0000
 -2.106193E+0000 -1.638982E+0000
  1.576570E+0000 -1.024462E+0000
  8.727144E-0001  1.805430E+0000
 -1.751599E+0000  1.974688E+0000
 -2.299574E+0000 -1.526216E+0000
  1.101787E+0000 -4.347966E+0000
  3.682191E+0000  1.632850E+0000
 -6.884190E-0001  3.004432E+0000
 -4.891961E+0000 -6.332913E-0001
 -1.538270E+0000 -2.527527E+0000
  2.857963E+0000  5.245204E-0001
  1.402376E+0000  4.147276E+0000
 -3.018778E+0000  6.601714E-0001
 -1.180062E+0000 -2.880981E+0000
  1.794433E+0000  1.344205E+0000
  1.958431E+0000  4.623349E+0000
 -3.001291E+0000 -3.702339E+0000
  2.664133E+0000 -1.884932E+0000
  3.982077E-0001  2.061379E+0000
  3.265277E-0001  3.739856E+0000
 -1.287768E-0001 -1.484490E+0000
 -1.351707E+0000  2.148182E-0001
  4.988970E+0000 -3.156023E-0001
 -3.106167E+0000  4.078553E+0000
 -1.136438E+0000 -4.027270E-0001
 -2.135142E-0001 -1.977073E+0000
  1.367843E+0000 -2.288541E+0000
  5.552831E-0001  4.941967E-0001
 -1.010776E+0000 -3.205869E-0001
 -6.341335E-0001 -2.974495E+0000
  2.376869E+0000  5.734271E-0001
  9.094579E-0001  1.069534E+0000
 -4.461973E+0000  2.500434E+0000
  6.230863E-0001 -2.811065E+0000
  2.894901E+0000 -7.582152E-0001
  6.891533E-0002  4.517743E+0000
 -2.119364E+0000  1.445757E+0000
 -5.792991E-0001 -4.669943E+0000
  3.032027E+0000  7.719859E-0001
  2.283546E+0000  1.445695E+0000
 -1.710909E+0000 -5.451748E-0001
 -1.832956E+0000 -2.234557E+0000
  3.861099E+0000  3.159563E-0001
 -2.362165E+0000  5.119536E+0000
  2.565758E-0001  5.882346E-0001
  1.943702E-0001 -1.819181E+0000
  1.018358E+0000 -2.575193E+0000
  1.545921E+0000  5.117015E-0001
 -1.250863E+0000  6.464664E-0001
 -3.527325E+0000  1.469762E+0000
  1.471233E+0000 -1.945103E+0000
 -1.001635E+0000  7.941100E-0001
  2.708607E+0000  3.086480E+0000
 -3.116034E+0000 -1.854677E-0002
 -2.561174E+0000 -5.828754E-0001
  5.868176E-0001 -8.388057E-0001
 -5.592326E-0001  2.267440E-0001
 -1.810767E+0000  3.509642E+0000
 -2.666931E+0000 -3.994704E-0001
  2.241307E-0001 -1.998970E+0000
  4.396602E+0000  2.380881E+0000
  6.252506E-0001  6.408893E+0000
 -1.956138E+0000 -1.980887E+0000
  1.656985E-0001 -3.331723E+0000
  2.326719E+0000  2.523670E+0000
  7.084045E-0001 -1.382983E+0000
 -1.195943E+0000  9.781058E-0002
 -1.785684E+0000 -2.158261E+0000
  3.311724E+0000  1.270805E-0001
 -2.235960E+0000  3.560853E+0000
 -2.784096E+0000  1.920840E+0000
 -2.920071E-0001 -1.351105E+0000
 -1.866137E+0000 -1.160989E+0000
  1.584764E+0000 -1.441954E+0000
  1.260482E+0000 -4.936691E-0001
 -1.991073E+0000  1.523066E+0000
  6.237072E-0001  2.075858E+0000
 -3.421763E-0001 -1.275287E+0000
 -4.118407E+0000  1.670969E+0000
  3.409802E+0000 -3.270609E+0000
 -7.654952E-0001  4.419446E-0001
  4.771270E-0002  2.412751E+0000
 -3.107250E+0000  2.162066E+0000
  2.109256E+0000 -1.684680E+0000
  4.480130E-0001  1.510769E+0000
  1.361092E+0000  2.469394E+0000
 -5.255764E+0000 -8.702920E-0002
  2.731912E+0000 -4.145072E+0000
  1.061191E+0000  2.150063E+0000
 -3.284467E+0000  1.317089E+0000
  2.108937E-0001 -3.275042E+0000
  1.634342E+0000  1.411254E+0000
  2.521774E+0000  3.724620E+0000
 -7.084356E-0001  2.465688E+0000
 -3.525022E+0000  2.286891E+0000
  5.405708E-0001 -3.925719E+0000
  5.920650E-0001 -3.001681E+0000
  4.924434E+0000  2.977724E+0000
 -1.337710E+0000  2.554705E+0000
 -3.560334E+0000 -1.351462E+0000
  2.417852E+0000 -6.320682E+0000
  2.425337E+0000 -7.996636E-0001
 -1.053554E+0000  2.787886E+0000
 -2.640634E+0000 -1.827591E+0000
 -4.101188E-0001 -1.473995E+0000
  2.531094E+0000  1.811491E+0000
 -4.943934E-0001  4.059651E+0000
 -2.701770E+0000 -1.301915E+0000
  9.852771E-0001  2.136937E-0001
  2.823958E-0001  2.057179E+0000
 -1.218489E+0000  1.896143E-0001
  8.883668E-0002 -1.708049E+0000
  9.270674E-0001 -8.641667E-0002
  5.799959E-0001  6.121602E-0001
 -6.481393E-0001 -1.877640E+0000
  9.438427E-0001  8.988335E-0001
 -6.918069E-0001 -3.681729E-0001
 -6.402503E-0001  1.330275E-0001
 -6.074533E-0001 -1.344621E+0000
  1.479570E+0000  2.991781E+0000
 -4.845741E-0001 -3.193106E+0000
 -1.500334E+0000 -1.946292E+0000
  2.367511E+0000  1.074451E+0000
  2.553769E+0000 -9.183907E-0001
  5.063132E-0001  1.291346E+0000
 -4.081384E+0000  2.413738E+0000
  1.696449E+0000 -2.071810E+0000
  1.251420E+0000 -9.865866E-0001
  1.283081E+0000 -4.423591E-0001
 -1.543093E+0000  1.100783E-0003
 -4.544613E-0002 -7.140977E-0002
 -6.430242E-0001 -1.711508E+0000
 -1.320382E-0001 -2.163198E-0001
  2.010635E+0000 -1.422137E+0000
 -1.528361E+0000  1.725163E+0000
 -8.765799E-0001 -2.207866E+0000
  2.046286E+0000  4.527272E-0001
 -3.764589E-0001  1.888558E+0000
 -2.591060E+0000  7.285257E-0001
  1.017074E+0000 -3.901955E+0000
  1.665950E+0000 -2.589971E-0001
 -1.047692E+0000  4.639150E+0000
 -1.834948E+0000  8.720889E-0001
 -2.299735E+0000 -3.547214E+0000
  3.225894E+0000 -7.573196E-0001
 -1.954048E-0001  1.618669E+0000
 -2.392520E+0000 -1.082980E+0000
  3.209287E+0000 -3.956457E+0000
  1.107076E+0000  2.248020E+0000
 -7.934036E-0001  1.530897E+0000
  5.040213E-0001 -4.828172E-0001
 -2.181458E+0000 -4.943926E-0001
  2.081978E+0000 -8.497323E-0001
 -1.195785E+0000  9.841006E-0002
  3.454134E+0000 -1.586510E+0000
  2.176407E-0002  4.052772E+0000
 -1.724101E+0000  1.767442E+0000
 -2.417071E+0000 -2.300308E+0000
  5.293484E+0000 -3.179528E+0000
  2.254546E+0000  2.670046E+0000
 -4.083288E+0000  4.791908E-0001
 -1.915203E+0000 -3.060825E+0000
  3.559354E+0000  1.754289E-0001
  1.957806E+0000  8.796336E-0001
 -1.987479E+0000  2.276833E+0000
  6.647395E-0001 -6.510222E-0001
 -2.849705E-0001  2.911128E+0000
  2.418766E-0001 -3.694677E-0001
 -3.326813E+0000  1.286442E+0000
  1.153198E+0000  1.033051E+0000
 -1.563649E+0000  5.876992E-0003
 -2.704000E+0000 -1.610873E-0001
  1.322548E+0000  8.580775E-0001
 -3.098184E-0001  1.610285E+0000
  9.136622E-0001  1.359371E+0000
 -2.471701E+0000  6.305969E-0001
  6.971301E-0001 -1.046678E+0000
  4.596027E-0001  2.104104E-0001
  8.479945E-0002 -8.997628E-0001
 -3.452507E-0001 -1.509709E-0003
  5.763954E-0001 -1.430838E+0000
  2.021660E+0000 -3.100118E+0000
  2.632345E-0001  2.392992E+0000
 -4.164873E+0000 -1.130186E+0000
  1.429070E+0000 -5.317930E+0000
  2.173225E+0000  3.429328E+0000
 -2.544494E-0001  4.904073E+0000
 -6.050446E+0000  5.936171E-0001
  3.305102E+0000 -4.848793E+0000
 -3.595363E-0001  1.114410E+0000
  3.317746E+0000  8.957091E-0001
 -2.315242E+0000 -9.570917E-0002
 -2.679248E+0000 -3.577995E+0000
  4.926889E+0000 -1.170641E-0001
 -2.525864E+0000  5.530953E+0000
  9.479886E-0001 -1.755371E+0000
 -1.599833E-0001  7.207036E-0001
  2.292482E+0000 -2.541700E+0000
 -1.504258E+0000  1.665480E+0000
 -1.160387E+0000 -2.893316E+0000
 -1.213838E+0000 -1.693705E+0000
  2.727833E+0000  7.248929E-0001
 -2.065488E+0000  2.805086E+0000
 -2.261819E+0000 -2.438637E+0000
  1.281976E-0001 -1.081827E+0000
  3.059800E+0000  3.197427E+0000
 -2.856216E+0000  3.556205E+0000
 -2.791549E+0000 -4.655563E+0000
  8.259216E-0001 -3.083497E+0000
  3.306244E+0000  3.087241E-0001
 -3.002871E+0000  2.503327E+0000
  1.057995E+0000 -6.096994E+0000
  5.640130E-0001 -4.476929E-0002
  1.477866E+0000  5.298010E-0001
 -1.613147E+0000  1.705399E+0000
 -2.868572E-0001  4.994251E-0001
 -7.047197E-0001 -2.874666E-0001
  1.939468E-0001 -7.393119E-0001
 -1.653920E+0000  3.930438E-0001
  5.115445E-0001 -2.388607E+0000
 -1.970277E+0000  1.045014E+0000
  1.140233E+0000  1.339497E+0000
 -1.779685E+0000  1.463495E-0001
  2.997298E+0000 -1.009496E+0000
 -1.244492E+0000  1.922534E+0000
 -1.513068E-0002 -2.721718E+0000
 -6.000049E-0001 -2.684771E-0001
  1.169793E+0000 -1.333965E+0000
 -1.804292E+0000  2.203868E+0000
  2.228747E+0000 -1.793799E+0000
 -6.026136E-0001  8.069870E-0001
 -1.060984E+0000  2.655612E+0000
 -2.362306E+0000 -1.748254E+0000
  9.331994E-0001 -3.491555E+0000
  8.598778E-0001 -4.302125E-0001
  4.742608E-0001  3.613861E+0000
 -6.154672E-0001 -2.388376E+0000
  9.873296E-0001 -1.410774E+0000
 -8.133209E-0001  3.387335E+0000
 -7.877383E-0002 -2.427383E+0000
 -2.152603E+0000 -2.460549E+0000
  2.870701E+0000  3.392352E-0001
  1.515922E+0000  2.682758E+0000
 -2.203885E+0000  1.145525E+0000
 -3.039229E-0002 -4.260518E+0000
  1.966076E+0000 -2.149938E+0000
  1.097863E+0000  2.540856E+0000
 -2.979850E+0000  1.224640E+0000
  1.174865E+0000 -2.764174E+0000
  3.222897E+0000  1.849020E+0000
  8.794651E-0001  2.575028E+0000
 -1.736795E+0000 -1.199818E+0000
 -1.565656E-0001 -2.280063E+0000
  2.072795E+0000  1.456803E+0000
  2.136613E+0000  2.150762E+0000
 -3.545453E+0000  1.597433E+0000
 -2.910008E+0000 -2.532734E+0000
  2.266446E+0000 -3.498664E+0000
  4.269752E-0001  5.240516E+0000
 -3.433590E+0000  2.197165E+0000
 -5.547589E-0001 -2.226043E+0000
  4.200357E-0001  7.249245E-0001
  3.094461E+0000  1.381389E+0000
 -3.155681E+0000  4.607686E+0000
 -1.193308E+0000 -1.360035E-0001
  1.089846E-0001 -4.331308E+0000
  4.560445E+0000  3.549939E+0000
 -2.435392E-0001  2.469351E+0000
 -5.567289E+0000 -8.406325E-0001
  4.879836E+0000 -3.129053E+0000
  2.617901E+0000  2.387922E+0000
 -1.856225E+0000  3.319344E+0000
 -2.891461E+0000 -2.808956E+0000
  7.528419E-0001 -2.230034E+0000
 -2.107304E-0001  9.454788E-0001
 -6.047353E-0001  8.346899E-0001
 -1.203028E+0000 -2.122060E-0001
  2.734023E+0000  1.962258E+0000
  7.047352E-0001  2.004022E+0000
 -4.015310E+0000 -1.529329E+0000
  1.243859E+0000 -2.688910E+0000
  2.070030E+0000  1.899582E+0000
 -2.005371E-0001  4.252913E+0000
 -2.911594E+0000 -2.606597E+0000
 -5.862792E-0001 -1.661411E+0000
  5.386299E+0000  1.829323E+0000
 -1.602459E+0000  3.595300E+0000
  1.970314E-0001 -1.069414E+0000
 -1.514274E+0000 -8.999277E-0001
  2.984545E+0000 -2.498918E+0000
 -2.324967E+0000  2.196695E+0000
 -7.093056E-0001  1.598196E+0000
 -1.138148E+0000 -1.324082E+0000
  1.188252E+0000 -2.167710E+0000
  2.208630E+0000  6.501836E-0001
 -1.464317E+0000  3.963856E-0001
 -3.327929E+0000 -1.948320E+0000
  3.050340E+0000 -3.097564E+0000
 -8.842376E-0002  2.001772E+0000
 -1.746166E+0000  2.512989E+0000
 -1.106105E+0000 -1.590199E+0000
  1.478117E+0000 -2.960042E+0000
 -2.547773E-0001  8.154245E-0001
 -1.755283E+0000  3.379741E+0000
 -1.881573E+0000  8.650129E-0001
  7.913166E-0001 -7.985764E-0001
  6.667639E-0001  3.538610E+0000
 -1.157168E+0000 -1.970111E-0001
 -8.252683E-0001 -5.196868E-0001
  1.743752E+0000 -1.581903E-0001
  1.130890E+0000  1.312935E+0000
 -1.437088E+0000 -1.120515E+0000
  1.272618E+0000 -3.429090E+0000
  1.007670E+0000  1.511224E+0000
 -1.405892E+0000  2.015176E+0000
 -2.973850E+0000  4.632433E-0001
 -1.459805E+0000 -2.464809E+0000
  4.235686E+0000 -8.514549E-0001
 -2.226543E+0000  8.528864E-0001
 -7.389252E-0001 -2.338848E+0000
  3.794618E-0001 -2.705595E+0000
  2.007131E+0000  1.251677E+0000
  5.030340E-0001  2.484079E+0000
 -3.912585E+0000 -6.960917E-0001
  2.363049E-0001 -1.759185E+0000
 -3.597041E-0001  1.696795E-0001
  2.610680E-0001  6.985537E-0002
 -9.997531E-0001 -4.863433E-0001
 -1.915020E-0001 -1.447076E+0000
  8.499975E-0001  7.106601E-0001
  7.157136E-0001  1.492922E+0000
 -3.173947E+0000 -9.653547E-0001
  2.719828E+0000 -5.462202E+0000
  5.131222E-0001  3.149391E+0000
 -1.538714E+0000  2.798374E+0000
 -2.110252E+0000 -2.433908E+0000
  3.195402E+0000 -3.451762E+0000
  1.402017E-0001  2.993448E+0000
 -5.976907E-0001 -2.884126E-0001
 -1.126241E+0000 -1.329380E+0000
  6.902278E-0002 -1.571091E+0000
  3.109488E+0000 -1.715731E+0000
  1.354212E-0001  2.238663E+0000
 -3.029104E+0000  1.573503E+0000
  7.488320E-0001 -2.334912E+0000
  6.496087E-0001 -6.002227E-0001
  5.195558E-0001  1.194011E+0000
 -4.598624E-0001  8.632680E-0001
 -2.709113E+0000 -1.611477E+0000
  2.955673E+0000 -2.315920E-0001
 -6.755149E-0001  3.315884E+0000
 -1.351285E+0000 -3.562125E-0001
  4.512322E-0003 -1.393099E+0000
  3.510097E+0000 -2.264609E+0000
  2.169104E+0000  4.359428E+0000
 -2.665527E+0000 -7.577752E-0001
  3.897885E-0001  5.703789E-0001
  1.544191E+0000  1.019696E+0000
 -4.262489E-0001  2.527232E+0000
 -7.151884E-0001 -2.594616E+0000
  6.204659E-0001  1.522760E+0000
 -2.130084E+0000  1.643283E+0000
  1.365213E+0000  8.285887E-0001
  1.711675E+0000 -1.920575E+0000
  6.158314E-0001 -3.360382E-0001
  5.881764E-0001  3.092621E-0001
 -1.096006E+0000  4.232894E-0001
  6.948387E-0001  5.515014E-0001
 -3.133096E-0001  5.523102E+0000
 -2.436422E+0000  3.389084E-0001
 -4.119905E-0001 -9.501662E-0001
 -1.135516E+0000  1.098867E-0001
  1.208421E+0000  1.918713E+0000
 -1.480593E+0000  1.070077E+0000
 -1.612703E+0000 -1.242260E+0000
 -5.943101E-0001 -1.549481E-0001
  3.111547E-0002  1.184691E-0001
 -1.848545E+0000  1.110541E+0000
  2.126516E-0001  1.336275E-0001
  3.191326E-0001 -2.214882E-0001
  2.182478E+0000  2.464081E+0000
 -9.266996E-0001 -4.623297E-0001
 -8.031329E-0001 -2.621500E+0000
  5.409398E-0001 -5.586931E-0001
  4.454559E+0000 -7.389423E-0001
 -1.048269E+0000  3.051355E+0000
 -2.742094E+0000 -1.739759E+0000
  1.900232E+0000 -3.932950E+0000
  7.632514E-0001  6.397346E-0001
 -1.372364E+0000  1.342847E+0000
 -1.416807E+0000  7.239951E-0001
  1.100107E+0000 -4.308226E+0000
  9.123240E-0001  4.722355E-0001
 -1.282453E+0000  2.936446E+0000
 -1.259282E+0000 -1.268879E+0000
  1.934252E+0000 -2.291555E+0000
 -2.128230E+0000  9.091672E-0001
  2.243497E+0000 -7.998098E-0001
 -1.597940E+0000  2.252852E+0000
  9.019396E-0001 -1.547974E-0001
 -1.016518E+0000  4.145762E-0001
 -4.225313E-0001 -5.410115E-0001
  1.166225E+0000 -1.019065E+0000
  5.329336E-0001  1.944813E+0000
  1.374819E+0000 -1.209174E-0002
 -1.292200E+0000 -1.037686E+0000
  1.515436E+0000  2.587925E-0001
  5.045437E-0001  3.418299E+0000
 -2.084878E+0000 -7.281775E-0001
 -3.304338E-0001 -1.475563E+0000
  1.755351E+0000 -4.345434E-0001
 -5.077265E-0001  2.601116E+0000
 -2.877006E+0000 -5.464876E-0001
 -5.046331E-0001 -7.487700E-0001
  1.504558E+0000 -2.354737E+0000
  1.658271E+0000  2.124145E+0000
  1.895461E-0001  2.992962E+0000
 -2.568171E+0000  1.349097E-0001
 -9.666066E-0001 -9.768554E-0001
  3.323331E+0000 -3.331875E+0000
  1.892243E-0001  3.206375E+0000
 -3.099888E+0000  5.326325E-0001
 -1.171499E+0000 -3.021561E+0000
  3.648294E+0000  4.994312E-0001
  1.692343E+0000  3.595275E+0000
 -4.418201E+0000  2.259136E+0000
  5.679199E-0001 -3.567863E+0000
  1.776853E+0000 -2.649501E+0000
  2.447259E+0000  9.800256E-0001
 -2.123412E+0000  2.846279E+0000
 -3.289471E+0000 -2.103534E+0000
  7.948306E-0001 -8.376696E-0001
  2.338728E+0000  1.653756E+0000
  9.365469E-0001  1.831110E+0000
 -4.686414E+0000  4.777319E-0001
  1.470715E+0000 -5.431071E+0000
  4.059758E+0000  1.076225E+0000
 -1.765551E-0001  4.423600E+0000
 -3.642927E+0000  1.378591E+0000
  1.533447E+0000 -2.985704E+0000
 -1.399713E+0000  2.382426E+0000
  1.017904E+0000  9.651450E-0001
 -2.650468E+0000  7.354029E-0001
  5.457468E-0001 -1.638153E+0000
  7.774375E-0001 -1.563790E+0000
  1.152210E+0000  2.504858E+0000
 -9.067592E-0001 -3.204907E-0001
 -6.983257E-0001 -9.851636E-0001
  1.878434E+0000 -1.104854E+0000
  9.700806E-0001  2.032448E+0000
 -2.728129E+0000  4.440678E+0000
 -3.862187E-0001 -1.810151E+0000
  1.198889E+0000 -4.186954E-0001
  2.032777E+0000 -1.101755E+0000
 -1.573728E+0000  2.747671E+0000
  3.914165E-0001  1.885745E-0001
 -7.858173E-0001 -3.000156E-0001
  3.333581E+0000 -2.137243E+0000
 -1.108572E+0000 -5.188274E-0001
 -3.823178E-0002 -3.395156E+0000
  3.059971E+0000 -6.399849E-0001
 -1.051574E-0001  3.388063E+0000
 -8.360508E-0001 -7.761212E-0001
  1.210124E-0001 -4.200324E-0002
  1.438489E+0000  1.162016E+0000
 -7.111614E-0001  6.381828E-0001
 -1.496977E+0000  2.051687E+0000
 -6.847273E-0001 -1.523730E+0000
 -9.227050E-0001 -1.985514E+0000
 -5.442902E-0001  4.147563E-0001
  2.264245E+0000  7.884092E-0001
 -6.337401E-0001  3.140578E+0000
  2.128126E-0001 -3.235790E+0000
  7.446788E-0001 -1.194252E+0000
  3.088781E+0000  1.691894E+0000
 -1.754877E+0000  1.918187E+0000
 -8.341089E-0001 -2.163318E+0000
  2.558299E+0000  1.441070E-0001
 -5.929771E-0001  2.240796E+0000
 -1.951952E+0000  3.286431E+0000
  2.846314E-0001 -4.403142E+0000
  1.937218E-0001  8.513832E-0001
  1.790801E+0000  2.030471E+0000
 -1.185282E+0000  2.695620E+0000
 -2.576086E+0000 -2.747665E+0000
  1.975014E+0000 -2.301299E+0000
 -1.419929E-0001 -1.083174E+0000
  6.427742E-0001  7.331254E-0001
 -7.058105E-0001  1.404786E+0000
 -5.195798E-0001 -5.529863E-0001
 -3.042236E-0001 -4.137082E-0001
  1.099298E+0000  2.228285E+0000
 -2.489193E+0000  1.343894E+0000
 -9.796437E-0001  2.037596E-0001
  3.497211E-0001  4.212732E-0001
 -3.122741E-0001 -4.307280E-0001
  1.591272E+0000 -1.713288E-0001
 -1.024392E+0000 -3.350431E-0002
 -1.808607E+0000 -3.063998E+0000
  7.217672E-0002 -1.715808E+0000
  2.417604E+0000 -3.183275E-0001
 -8.409772E-0001  4.178239E+0000
 -1.613615E+0000 -4.148005E-0001
 -4.189079E-0001 -4.954467E+0000
  2.390762E+0000  2.914863E+0000
 -8.506420E-0001  5.207909E+0000
 -4.134242E+0000 -1.926514E+0000
  7.910384E-0001 -4.984324E+0000
  5.604130E+0000  8.589425E-0001
 -2.090393E+0000  6.700804E+0000
 -4.502587E+0000  1.092776E-0001
 -1.407730E+0000 -5.455951E+0000
  3.693033E+0000  5.422819E-0001
  8.427916E-0001  4.433035E+0000
 -5.779008E+0000  1.425322E-0001
  3.323295E-0001 -6.269506E+0000
  3.855824E+0000  7.601092E-0001
  1.376043E+0000  5.576512E+0000
 -4.440317E+0000 -1.322666E+0000
 -1.355434E+0000 -6.694493E+0000
  5.946272E+0000  8.320124E-0001
 -2.703352E-0001  8.051510E+0000
 -4.022321E+0000  1.774796E+0000
 -4.585723E-0001 -5.532229E+0000
  3.062682E+0000 -2.904892E+0000
  8.207070E-0001  4.248704E+0000
 -1.242657E+0000  2.392144E+0000
 -5.988499E-0001 -4.007152E+0000
  2.833601E+0000 -8.465311E-0001
  7.606090E-0001  3.081085E+0000
 -4.413030E+0000  1.320284E+0000
 -6.327296E-0001 -2.979833E+0000
  8.670513E-0001 -2.100944E+0000
  4.307974E-0001  6.057074E-0001
  3.511850E+0000  2.340691E+0000
 -2.563679E+0000  9.449364E-0001
 -2.339796E-0001 -1.867542E+0000
 -1.101147E-0001  1.016635E+0000
  5.660216E-0001 -1.331026E+0000
  1.900974E+0000 -1.776933E+0000
  5.904196E-0001  2.977222E+0000
 -1.244022E+0000  8.859230E-0001
 -7.262694E-0001 -1.013027E+0000
  1.201345E-0001 -2.490615E+0000
  1.527400E-0001  1.958159E+0000
  3.205770E-0001 -2.506277E-0001
 -1.915106E+0000  1.579368E+0000
  9.157196E-0001 -3.614034E+0000
  9.751743E-0001  8.673767E-0003
  9.619444E-0001  2.530628E+0000
 -1.046126E+0000  4.669205E-0001
 -2.114867E+0000 -1.846610E+0000
  6.616205E-0001 -1.453258E-0001
  1.953120E+0000  3.913207E-0001
  2.424976E-0001  6.475696E-0002
 -2.850508E+0000  6.708188E-0001
  1.065672E+0000 -4.063642E+0000
  2.296633E+0000  9.443480E-0001
  3.226831E+0000  4.179014E+0000
 -3.276554E+0000  4.900381E-0001
 -1.194833E+0000 -4.623989E+0000
  9.343218E-0001 -2.158208E+0000
  1.188641E+0000  1.907682E+0000
 -2.837726E+0000  1.933875E+0000
  5.302767E-0002 -3.239919E+0000
  4.151937E+0000 -5.613766E-0001
 -3.198917E-0001  4.868021E+0000
 -2.309743E+0000 -2.952781E-0001
  1.427066E+0000 -6.782645E+0000
  2.449612E+0000  3.669836E+0000
  1.318142E+0000  3.225731E+0000
 -5.828441E+0000 -1.562659E+0000
 -7.196317E-0001 -3.742345E+0000
  3.964739E+0000 -7.556546E-0001
  1.160693E+0000  3.657587E+0000
 -1.792841E+0000  1.620723E+0000
 -1.035107E+0000  1.225063E+0000
  1.730910E+0000 -9.062040E-0001
  1.348526E+0000 -1.628688E+0000
 -1.323729E+0000 -1.376979E-0001
  2.215461E+0000 -6.118410E-0001
 -3.159651E-0001  4.516190E+0000
 -3.845084E+0000 -4.746333E-0002
 -1.056694E+0000 -7.187906E-0001
  3.995316E+0000  7.618198E-0001
  3.363825E-0002  3.390122E+0000
 -1.191419E+0000 -2.395252E+0000
 -2.808849E-0001 -8.866045E-0001
  3.114576E+0000  4.864220E-0001
  1.187868E-0002  2.482818E+0000
 -2.952841E+0000  9.376178E-0001
 -3.959875E-0002 -3.273153E+0000
 -1.169718E+0000 -2.855092E-0001
  3.100511E+0000 -1.348468E+0000
 -2.628361E+0000 -2.056546E-0002
  2.138434E+0000 -2.208727E+0000
  1.622285E+0000 -2.003286E+0000
 -1.207277E-0001  2.143096E+0000
  1.014922E+0000 -1.394386E+0000
 -2.794308E+0000  8.598580E-0001
  1.709349E-0001 -4.560520E+0000
  7.751107E-0001 -2.455291E+0000
  1.706919E+0000  4.616305E+0000
 -7.519317E-0001  2.959238E+0000
 -2.079922E+0000 -1.206551E+0000
  1.298617E+0000 -4.376854E+0000
  1.726639E+0000 -1.740145E+0000
  1.068375E-0001  1.053000E+0000
 -1.194697E+0000 -7.004573E-0002
  6.130392E-0002 -4.254730E+0000
 -6.661221E-0001  6.482740E-0001
 -2.848169E-0001  2.812129E+0000
 -2.880140E+0000 -2.227362E+0000
 -6.330370E-0002 -3.768543E-0001
  2.350565E+0000  1.647361E+0000
 -3.269452E+0000  3.130154E+0000
 -8.570743E-0001 -5.238253E+0000
  2.175465E+0000  5.953640E-0001
  1.808036E-0001  4.842896E+0000
 -3.472161E+0000  5.373161E-0001
  1.069842E-0001 -5.736117E+0000
  1.110054E-0001 -4.062335E-0001
  1.087838E-0003  2.223847E+0000
 -7.556789E-0001 -3.038160E+0000
  2.035548E+0000 -2.055938E-0002
 -4.880506E-0001  2.513636E+0000
 -3.360157E+0000  1.016122E-0001
 -1.961134E-0001 -2.352530E+0000
  1.276799E+0000  1.895623E+0000
 -6.766313E-0002  7.051384E-0001
 -4.033791E+0000  7.636226E-0001
  2.382190E+0000 -1.211861E+0000
 -1.263622E+0000 -1.141377E-0001
  1.315098E+0000 -8.842345E-0001
  1.404752E-0001 -1.182565E+0000
 -9.239242E-0001 -5.743131E-0001
  1.904974E+0000 -8.995230E-0001
 -3.232645E+0000  1.983946E+0000
  2.241739E+0000 -2.421022E+0000
  1.921108E+0000  2.451812E+0000
 -1.939972E+0000  2.219398E+0000
 -3.004342E-0001 -4.307304E+0000
 -1.201934E-0001  4.769308E-0001
  2.552501E+0000  3.361531E+0000
 -5.056257E+0000  2.925923E+0000
 -5.723757E-0001 -5.307722E+0000
  1.296356E+0000 -3.709160E+0000
  3.373065E+0000  1.908366E+0000
  2.395084E-0001  2.941870E+0000
 -2.206976E+0000 -1.849833E+0000
  3.670789E+0000 -2.356915E+0000
  3.075477E-0001  9.192377E-0001
 -6.179632E-0001  1.923379E+0000
 -2.983715E+0000 -6.073965E-0001
 -4.334261E-0001 -1.470557E+0000
  2.609375E+0000 -1.458722E-0001
  8.257003E-0001  1.083443E+0000
 -2.409156E+0000  8.759902E-0001
 -1.453201E+0000 -9.452222E-0001
  5.262117E+0000 -7.576227E-0001
 -3.028683E+0000  3.624198E+0000
 -1.432960E+0000 -1.752283E+0000
 -1.011100E+0000 -2.400192E+0000
 -5.356505E-0002  7.858444E-0001
  5.076044E-0001 -6.174905E-0001
 -1.034580E+0000 -1.104267E+0000
  8.564892E-0001  3.208229E-0001
  3.865167E-0002  2.321213E+0000
 -2.909780E+0000 -1.990514E+0000
  9.098960E-0001 -7.739826E-0001
  1.724187E+0000 -3.873231E-0001
 -1.433188E+0000  1.118855E+0000
  1.606218E+0000  2.004639E-0002
 -6.451649E-0001 -7.651754E-0001
  1.110909E+0000  8.300105E-0001
  1.423333E+0000 -5.291493E-0001
 -1.094896E+0000  1.165181E+0000
  6.756343E-0001 -1.679702E+0000
 -7.588844E-0001 -7.317145E-0001
  1.570143E+0000  2.462553E+0000
 -1.130105E-0001  1.095573E+0000
 -3.456628E+0000  3.893769E-0001
  4.009276E-0001  1.628073E-0001
  1.155512E+0000  1.512223E+0000
 -3.837969E-0001  3.883808E+0000
 -9.561904E-0001 -1.252503E-0001
  4.546223E-0002 -2.062174E+0000
  9.590180E-0001  1.278540E+0000
  2.327150E+0000  1.010575E+0000
 -2.859484E+0000  2.881935E-0001
 -6.821389E-0001 -5.893234E+0000
  4.927274E+0000  1.018930E+0000
 -1.247810E+0000  1.122422E+0000
 -3.032141E+0000  5.067170E-0001
  3.397031E+0000 -5.964984E+0000
  5.821204E-0001  1.303853E+0000
  2.044878E+0000  3.597944E+0000
 -3.056725E+0000  3.269643E-0001
 -1.757616E+0000 -5.224552E+0000
  3.354270E+0000  1.697323E+0000
  4.318667E-0001  1.931961E+0000
 -4.450182E+0000  1.337988E+0000
  5.308112E+0000 -4.576330E+0000
 -1.825979E+0000  1.960794E+0000
  1.195898E+0000  2.012252E+0000
 -2.986220E+0000 -7.893391E-0001
  1.276679E+0000 -1.880225E+0000
 -5.162908E-0001  3.411126E-0001
  1.643099E+0000  1.447085E+0000
 -1.507096E+0000  2.176524E+0000
 -1.059543E+0000 -2.548827E+0000
  3.232604E+0000 -9.166802E-0001
 -2.203771E-0002  1.663058E+0000
 -2.615318E+0000  1.967536E+0000
 -2.612796E-0001 -2.244552E+0000
  2.046757E+0000 -5.732608E-0001
 -1.051843E+0000  1.865089E+0000
 -1.772823E+0000 -2.705962E+0000
  1.309744E+0000 -4.754806E-0001
  2.028377E-0001  4.026348E+0000
 -3.474946E+0000  7.830006E-0001
  1.874202E+0000 -1.844482E+0000
  2.854109E+0000 -1.167041E+0000
 -5.037154E-0001  1.955171E-0001
  1.160922E-0001 -8.871665E-0001
 -1.919872E+0000 -5.002962E-0001
 -6.331343E-0002 -6.170208E-0001
  8.722570E-0001  2.230535E-0001
 -4.857372E-0001  2.418089E+0000
 -3.382465E-0001  1.676636E+0000
 -3.176805E-0001  3.654327E-0001
 -1.297992E+0000 -1.003819E+0000
  1.411578E+0000 -1.105893E+0000
  2.542180E+0000 -6.124600E-0002
 -1.852108E+0000 -2.653804E-0001
 -1.732868E-0001 -1.122915E-0001
  5.726202E-0001 -6.060308E-0001
 -2.766197E-0001  2.568454E-0004
  4.982343E-0001  2.129405E+0000
  1.378698E+0000  1.281002E+0000
 -4.196750E-0001  3.297598E-0001
  2.874943E+0000 -1.658393E-0001
 -1.484270E+0000  2.526562E+0000
  8.208481E-0001 -4.600632E-0001
 -5.485645E-0001 -2.492387E+0000
  3.156203E+0000  3.746809E+0000
 -1.642507E+0000  2.279312E+0000
 -1.526520E+0000 -3.569827E-0001
  2.398549E-0001 -1.297769E+0000
  4.397732E-0001  1.684483E+0000
 -3.070411E+0000  4.019933E+0000
 -3.371498E+0000 -3.335570E+0000
  1.567452E+0000 -5.321126E+0000
  3.874822E+0000  4.514122E+0000
 -4.183103E+0000  6.658197E+0000
 -3.155027E+0000 -4.110133E+0000
  3.526125E+0000 -2.391830E+0000
  2.024049E+0000  3.562811E+0000
 -1.724156E+0000 -1.824170E+0000
 -1.420370E+0000 -1.301189E+0000
  3.383726E+0000 -3.048283E+0000
 -8.938236E-0001  2.541452E+0000
 -1.261423E+0000  1.871333E-0001
 -4.321695E-0001 -4.908385E+0000
  4.694810E+0000 -4.860351E-0001
 -3.096452E+0000  2.457744E+0000
 -1.009870E+0000 -1.262992E+0000
 -8.294901E-0001 -1.832871E+0000
  1.171047E+0000  1.405880E+0000
  2.754015E-0001 -2.036487E+0000
  3.363638E-0002  6.418894E-0001
  1.636895E+0000  2.928639E-0001
 -1.340158E+0000  1.140902E-0001
  1.238573E+0000  1.745790E+0000
  1.032508E+0000 -9.623433E-0001
 -3.626263E+0000  2.844503E+0000
 -2.205767E-0001  1.182186E+0000
  1.720322E+0000 -1.539942E+0000
  8.569801E-0001  6.181566E-0001
 -4.755092E-0001  1.019645E+0000
 -2.657478E+0000 -7.117326E-0001
  3.987095E-0002 -2.929906E+0000
  4.293377E+0000  7.163093E-0001
 -9.401385E-0001  1.716211E+0000
 -2.387951E+0000 -3.212241E+0000
  1.391630E-0001 -2.974881E+0000
  6.817005E-0001  1.334948E-0001
  1.499540E+0000  2.959853E+0000
 -1.665722E-0001 -2.036856E-0001
 -1.788671E+0000 -3.338424E+0000
  3.326104E+0000  2.596552E-0002
 -1.117014E+0000  3.638123E+0000
 -4.761774E-0001 -1.748557E-0001
 -2.201613E+0000 -1.529207E+0000
  1.926294E+0000 -9.900092E-0001
  2.586870E+0000  2.473235E+0000
 -9.880969E-0001  1.383663E+0000
 -1.096723E+0000 -1.346439E+0000
  2.284221E-0001 -7.119572E-0001
  2.001957E+0000  2.460409E+0000
  2.545116E-0001  1.205906E+0000
 -4.435436E+0000 -1.868082E+0000
  4.682884E+0000 -2.173777E+0000
  2.569533E+0000  2.114815E+0000
 -1.782396E+0000  4.064011E+0000
 -5.396761E+0000 -2.574150E+0000
  2.906048E+0000 -3.144660E+0000
  2.084147E+0000  4.871048E+0000
 -2.407754E+0000  3.583408E+0000
 -3.738059E+0000 -1.407894E+0000
 -5.412474E-0001 -2.627473E+0000
  2.227777E+0000  1.418308E+0000
 -1.647164E+0000  3.336817E+0000
 -3.064690E+0000 -1.103499E+0000
  2.517598E+0000 -1.112425E+0000
  6.079882E-0001  1.946098E+0000
 -2.016342E+0000  4.144818E+0000
 -1.212866E+0000 -2.669929E+0000
  3.063709E-0001  4.552910E-0001
  2.271914E+0000  3.472065E+0000
 -2.849705E+0000  2.257216E+0000
 -1.732522E+0000 -2.691839E+0000
  2.200395E+0000  4.789039E-0001
  4.897458E-0001  1.502560E+0000
 -2.125088E+0000  3.522812E-0001
  2.633670E-0001 -1.264811E+0000
 -9.338591E-0001  1.473746E+0000
  9.159559E-0001 -7.684713E-0002
  1.562631E+0000 -8.221554E-0001
  1.644230E+0000  1.747867E+0000
 -2.056022E+0000  7.845467E-0001
 -1.062860E+0000  3.176572E-0001
  2.038176E+0000  2.433622E+0000
 -1.410216E+0000  2.231554E+0000
  1.924952E+0000 -4.869252E+0000
  2.923231E-0001  3.600577E-0001
  1.278898E+0000  1.525383E+0000
 -1.193375E+0000 -3.369467E-0001
 -5.679055E-0001 -2.214632E+0000
  3.671252E+0000 -1.239519E+0000
  1.241696E+0000  1.112671E+0000
 -1.293333E+0000  9.972054E-0001
  5.058352E-0001 -1.738920E+0000
  1.065052E+0000 -8.318312E-0001
  3.578704E-0001  1.390812E+0000
 -1.648333E+0000  1.632418E+0000
  8.752242E-0001  3.706008E+0000
  2.672158E-0001  1.616177E-0001
 -3.476965E+0000 -1.158807E+0000
  3.415092E+0000 -1.373944E+0000
  8.732997E-0001  7.528637E-0001
 -2.273326E+0000 -1.425277E-0001
 -1.344618E+0000 -2.374443E+0000
  2.525308E+0000 -1.066844E-0001
 -5.456613E-0001  4.892054E+0000
 -1.161858E+0000  1.690401E+0000
 -5.294261E-0001 -9.838188E-0001
 -9.575660E-0003  1.115936E-0001
  2.763888E+0000  2.253504E+0000
 -1.537090E+0000  8.415224E-0001
 -4.128664E-0001 -1.504978E+0000
  1.394223E+0000 -4.853879E-0001
  1.436666E+0000 -4.020386E-0001
 -2.874549E+0000  2.388897E+0000
 -1.123123E-0002 -1.426501E+0000
  6.144501E-0002 -2.231899E+0000
 -1.415626E+0000  4.411165E+0000
 -3.632630E-0001 -1.252130E+0000
 -2.161747E+0000 -1.828665E+0000
  4.176005E+0000 -2.020355E+0000
  1.095172E+0000  2.004162E+0000
 -3.776556E-0001  2.653470E+0000
 -1.117648E+0000 -3.026087E+0000
 -2.158332E-0001 -1.923206E+0000
  2.451902E+0000  3.999219E+0000
 -1.572757E-0001  4.045714E+0000
 -3.191782E+0000  1.683259E-0001
 -9.240307E-0001 -1.442491E+0000
  2.479093E+0000 -2.617126E-0001
 -6.376360E-0001  1.815801E+0000
  3.076198E-0001 -8.633311E-0001
 -8.764961E-0001  7.741813E-0001
  3.512731E+0000 -1.444956E-0002
 -3.336314E+0000  3.088926E+0000
 -3.886802E-0001 -5.210217E+0000
  6.008486E-0001 -9.326120E-0001
  3.685170E+0000 -3.939690E-0001
 -3.970220E+0000 -3.996266E-0001
 -8.741468E-0002 -5.059101E+0000
  1.159149E+0000 -6.869781E-0001
  1.235922E+0000  1.855957E+0000
  3.593622E-0001  3.623792E-0001
 -1.142264E+0000  2.934864E+0000
 -9.747770E-0001 -2.291858E+0000
  2.140780E+0000 -2.047157E+0000
 -6.974376E-0001  2.265581E+0000
 -1.021197E+0000 -1.061664E+0000
  9.297240E-0001 -4.092753E+0000
  1.860359E+0000 -1.336581E+0000
 -4.708299E-0001  2.197098E+0000
 -1.141752E+0000 -3.747130E-0001
  1.605092E-0001 -5.597204E+0000
  3.388065E+0000  1.472735E+0000
 -4.107579E-0001  3.906181E+0000
 -2.949532E+0000  4.380027E-0001
 -2.842711E+0000 -4.574719E+0000
  2.086836E+0000  1.384549E+0000
  1.078555E+0000  1.951105E+0000
 -3.061261E+0000  1.676795E+0000
 -1.407673E+0000  1.389673E-0001
  1.744633E+0000 -1.807711E+0000
 -9.420737E-0002  2.963074E+0000
  1.446472E+0000  3.631611E+0000
 -1.854488E+0000 -4.956234E-0001
  1.308846E+0000  8.968194E-0001
  1.158549E+0000  1.358117E+0000
 -1.780636E+0000 -1.282252E-0001
  1.062835E-0001 -2.069527E+0000
  8.703383E-0001 -1.758843E+0000
 -2.033815E+0000  7.314427E-0001
  1.596974E+0000 -1.776062E+0000
 -5.852719E-0001 -2.010567E+0000
  3.009045E+0000 -2.573865E+0000
 -1.101835E-0001  5.494301E+0000
 -1.425990E+0000  2.228279E+0000
 -2.124067E+0000  2.202382E-0001
 -4.956596E-0001 -2.884228E+0000
  1.595343E+0000  2.585271E-0001
 -8.138452E-0001  2.294635E+0000
 -2.564564E-0001 -1.786601E+0000
  1.306963E+0000 -2.288299E+0000
  3.825462E-0001  1.203049E+0000
  1.551653E+0000  2.339880E+0000
 -1.364023E+0000 -1.927758E+0000
  3.995287E-0001  1.514938E+0000
  9.348445E-0001  2.569782E-0001
 -1.010964E+0000  1.722178E+0000
 -1.514689E+0000 -5.377437E-0001
  9.303481E-0001  9.115056E-0001
 -8.300866E-0001  9.170198E-0001
  1.428774E-0001 -6.855965E-0001
  1.469267E+0000 -6.903937E-0001
 -1.752201E+0000  8.986709E-0001
  2.474111E+0000  2.758435E-0001
 -3.707772E+0000 -5.449669E-0001
 -1.204839E+0000 -2.874147E+0000
  2.636659E+0000  8.761687E-0001
 -5.450112E-0001  2.471467E+0000
 -1.809898E+0000  2.390097E+0000
  1.661875E-0001 -9.670301E-0001
  3.098297E-0001 -1.887523E+0000
  3.561240E-0001  3.177953E+0000
  6.673995E-0001  1.906818E+0000
 -2.383980E+0000 -1.294465E+0000
  2.152723E+0000 -1.509387E+0000
  2.545214E+0000  1.821407E+0000
 -1.850448E+0000  2.717133E+0000
 -2.839694E+0000 -1.860865E+0000
  2.490251E-0001  1.196105E+0000
  1.607206E+0000  3.171055E-0001
 -1.150335E+0000 -2.234342E-0001
 -6.207971E-0002  1.024204E+0000
 -7.183482E-0001 -1.464898E+0000
  2.702919E+0000 -2.600053E+0000
 -1.459524E+0000 -7.227755E-0001
  4.868152E-0001 -1.015236E+0000
  4.218694E-0001  5.128202E-0001
 -3.281511E+0000  9.688662E-0001
  9.487496E-0001 -1.910314E-0001
 -1.230857E-0001  2.379886E+0000
 -7.601241E-0001 -5.660413E-0001
  1.074266E+0000  2.738279E+0000
 -2.043455E+0000 -1.085622E+0000
  5.917187E-0001  3.855189E-0001
  9.115312E-0001  7.836001E-0001
  1.089013E-0001  1.279427E-0001
 -2.110376E+0000 -3.454035E-0002
  1.001655E+0000  5.561846E-0002
 -3.172581E+0000 -5.414894E-0001
  2.245434E+0000 -2.580988E+0000
  7.916818E-0001 -1.710280E+0000
  1.777735E+0000  2.456224E+0000
 -3.273161E+0000 -7.651160E-0001
  2.285834E-0001 -5.831372E-0001
  9.823464E-0001  3.255044E+0000
 -1.979427E+0000  1.595026E+0000
 -1.114050E+0000 -1.783481E+0000
 -4.785900E-0001 -1.385534E+0000
  2.894716E+0000 -5.147988E-0001
 -2.018839E+0000 -3.457414E-0001
 -1.393835E+0000 -1.368333E-0001
  1.941945E+0000  9.909110E-0001
 -6.715721E-0001  1.564324E+0000
  2.166769E+0000  4.817583E+0000
 -2.519823E-0001  6.538677E-0001
  1.228603E-0001 -1.437883E+0000
  3.864424E+0000  3.324574E+0000
 -1.685590E+0000  2.643831E+0000
 -6.001682E-0001 -3.292514E+0000
 -1.314208E+0000  8.050294E-0001
  4.698314E+0000  1.687869E+0000
 -3.570394E+0000  2.646491E+0000
 -6.167204E-0001  4.300558E-0001
  2.523213E+0000 -1.406485E-0001
 -6.155861E-0001  1.994831E+0000
  2.052247E+0000  1.306260E+0000
 -3.305890E+0000 -1.397987E+0000
  7.628798E-0001 -3.184072E-0001
  2.213164E+0000 -1.910233E+0000
 -1.185970E-0001  3.999405E-0001
 -1.081999E+0000 -1.443235E+0000
  1.495899E+0000 -2.609271E+0000
  5.003270E-0001  6.454063E-0001
 -7.850572E-0002  2.457070E+0000
 -1.412422E+0000  1.024198E+0000
 -7.276192E-0001 -3.626990E+0000
  1.939108E+0000 -3.450882E-0001
 -1.024636E+0000  3.510722E+0000
 -5.386115E-0001 -3.579668E+0000
 -1.498403E+0000 -3.260344E+0000
  5.480385E+0000 -5.530798E-0001
 -1.888121E+0000  3.619763E+0000
 -4.383921E+0000 -1.946561E+0000
  1.204094E+0000 -2.310761E+0000
  1.548494E+0000  4.301729E+0000
  4.043735E-0001  9.918011E-0001
 -2.066918E+0000  1.796765E-0001
 -1.289820E+0000 -1.487092E+0000
  2.774508E+0000  1.905860E+0000
 -1.454333E+0000 -1.326706E+0000
 -9.066943E-0002 -3.091379E-0001
  2.106604E+0000 -1.737660E+0000
  2.407494E-0001  1.651142E+0000
  3.141741E+0000  9.510482E-0001
 -9.155039E-0001 -7.713004E-0001
 -1.926413E+0000  5.542814E-0001
 -1.344413E+0000 -2.294771E+0000
 -3.407584E-0002 -9.160615E-0001
  8.550849E-0001  2.717965E-0001
 -2.065586E+0000 -8.451150E-0002
 -7.084290E-0001  2.774545E+0000
 -4.161296E-0001  5.842674E-0001
  1.030117E+0000  6.463457E-0001
  1.182608E+0000  2.052377E+0000
 -9.483548E-0001  3.712287E-0001
  6.432236E-0001  1.741309E+0000
 -1.013347E+0000  2.211828E+0000
 -5.255609E-0001 -2.908006E+0000
  2.562678E-0002  2.447857E+0000
  7.450425E-0001 -9.460958E-0001
  8.499997E-0001 -4.897144E-0001
 -3.285270E+0000  1.765074E+0000
  2.758156E+0000 -1.930788E+0000
  1.363176E+0000 -4.816195E-0001
 -1.126106E+0000  1.346453E-0001
  2.539419E+0000  2.271019E+0000
 -2.476755E+0000 -2.015566E+0000
  1.184036E+0000 -3.673889E+0000
  1.739226E+0000 -1.028378E+0000
 -2.280348E-0001  3.038234E+0000
  2.109706E-0001 -1.039145E+0000
  3.663181E-0001  1.094394E+0000
  5.428318E-0001  1.911692E-0001
 -4.976077E-0002 -9.842690E-0002
 -1.662715E-0001  6.308594E-0001
  1.495393E+0000 -2.402016E-0001
 -2.360152E+0000 -6.645763E-0001
  2.168877E-0001 -1.219501E-0001
  1.725994E+0000 -4.450089E-0001
 -8.369367E-0001 -1.060523E-0001
  4.896769E-0001 -2.125507E+0000
  1.106149E-0001 -2.020757E+0000
  1.655443E+0000 -6.222602E-0001
  3.178716E-0001  1.932281E-0002
 -3.738902E-0001  2.098895E+0000
  2.017866E+0000 -3.317522E+0000
 -6.560321E-0001  9.925121E-0001
  1.551789E+0000  1.520002E+0000
 -2.531521E+0000  1.053117E+0000
 -9.735836E-0001 -5.383378E-0001
  4.145906E+0000 -2.479266E-0001
 -2.352890E+0000  3.009074E+0000
  6.785798E-0001 -1.940314E+0000
 -2.011812E+0000 -3.288077E+0000
  3.154320E+0000  1.224536E+0000
 -1.551969E+0000  2.403937E+0000
 -1.058587E+0000 -3.660628E-0001
 -2.051180E-0001 -2.332231E+0000
  2.658030E+0000  6.651462E-0001
  4.522159E-0001  4.260672E+0000
 -4.689940E+0000  1.265157E+0000
  1.827595E+0000 -3.304832E+0000
  2.717225E+0000  9.798438E-0001
 -2.700804E+0000  1.983943E+0000
 -1.405356E+0000 -1.730376E+0000
  6.184052E-0001 -1.499243E-0001
  3.945171E+0000  7.305666E-0001
 -2.257376E+0000  3.965647E-0001
  2.383615E-0001 -1.490163E+0000
 -1.176339E+0000 -1.705430E+0000
  1.675747E+0000  8.884952E-0001
 -6.028715E-0001  1.931255E+0000
 -2.026720E+0000  6.234176E-0002
  3.024888E-0001 -1.434343E+0000
 -2.477927E-0001  2.849660E+0000
  4.906697E-0001  7.361967E-0001
 -3.151764E+0000 -2.922053E+0000
  2.187430E+0000 -1.435849E+0000
  1.556825E+0000 -4.810006E-0001
 -1.456957E-0001  2.442818E+0000
 -2.858333E+0000 -1.845362E+0000
 -4.702761E-0001 -2.222999E+0000
  1.182771E+0000  2.643652E+0000
 -1.966832E+0000  5.189464E-0001
 -2.340564E+0000 -1.914278E+0000
 -1.033343E-0001 -4.852101E+0000
  4.030879E+0000  8.024295E-0001
  1.892542E+0000  4.983535E+0000
 -3.373616E+0000 -8.094341E-0001
  9.940374E-0001 -3.023610E+0000
  1.983968E+0000 -5.528259E-0001
  1.024352E+0000  2.275519E+0000
 -1.454399E+0000  2.471469E+0000
  1.192992E+0000 -3.928127E+0000
  9.225218E-0001  2.656833E+0000
  2.165498E+0000  3.625456E+0000
 -4.426531E+0000 -1.706621E+0000
 -6.335833E-0001 -3.236450E-0001
  5.363198E+0000 -1.569798E+0000
 -3.790178E+0000  3.675546E+0000
 -1.458861E+0000 -1.063515E+0000
  8.385631E-0001 -2.767364E+0000
  2.328604E+0000  1.626117E+0000
 -5.183549E-0001  1.002311E+0000
 -1.695630E+0000 -2.309807E+0000
 -1.041933E+0000  7.782732E-0001
  1.887533E+0000  4.149136E+0000
 -4.313563E+0000 -2.516428E+0000
  8.534701E-0001 -4.561631E+0000
  4.061035E+0000 -9.709437E-0001
 -2.061232E+0000  4.317096E+0000
 -1.437635E+0000 -5.195223E+0000
  1.922545E+0000 -3.128276E-0001
  1.978645E+0000  2.382367E+0000
 -1.905447E-0001  1.448605E+0000
 -2.965612E+0000 -1.141172E+0000
  2.667899E+0000  2.030981E+0000
  1.742514E+0000 -3.503296E-0001
 -1.058723E+0000  2.902521E+0000
 -9.772378E-0001  3.729291E-0001
 -1.110662E+0000 -3.017608E+0000
  4.113302E+0000 -1.379134E+0000
  3.346452E+0000  3.571926E+0000
 -5.395008E+0000  4.031737E+0000
 -1.958538E+0000 -3.234078E+0000
  5.434523E+0000 -1.957313E+0000
 -7.706092E-0001  5.620448E+0000
 -4.198064E-0001  2.253749E+0000
 -2.857971E+0000 -4.992199E+0000
  2.790522E+0000  1.069752E-0001
  3.899558E+0000  4.703970E-0001
 -4.345120E+0000  1.300281E+0000
 -1.033441E+0000 -6.908939E-0001
  9.871837E-0001  6.192634E-0001
  2.790363E+0000  3.609666E+0000
 -2.389801E+0000  2.117773E-0001
 -2.228644E+0000 -3.729747E+0000
  1.356376E+0000 -2.633838E+0000
  1.345406E+0000  1.538640E+0000
 -1.569681E+0000  3.236547E+0000
  5.814314E-0001 -1.496954E+0000
 -2.215583E+0000 -4.001235E+0000
  8.692428E-0001  7.970117E-0001
  7.008179E-0001  3.287143E+0000
 -2.220567E+0000  1.654120E+0000
 -5.818736E-0001 -3.331444E+0000
  9.633180E-0001 -2.107999E+0000
  1.295705E+0000  2.301576E+0000
 -3.414420E+0000  1.925173E+0000
  6.845936E-0001  5.707173E-0001
  1.820166E+0000  1.425329E+0000
 -2.205506E-0001  1.884822E+0000
 -7.294914E-0001 -4.538092E-0001
 -2.545623E+0000 -1.049347E+0000
  1.984791E+0000 -4.741264E-0002
  6.415919E-0001 -6.114217E-0002
  4.420773E-0001  2.019861E+0000
 -1.697100E+0000 -2.289189E+0000
 -1.514941E-0001 -4.085390E+0000
  3.031903E+0000  1.163853E+0000
 -9.608450E-0001  1.908203E+0000
 -1.344084E+0000 -6.303686E-0001
 -1.187399E+0000 -3.889023E+0000
  1.843086E+0000  1.169918E+0000
 -5.212424E-0001  4.090927E+0000
 -5.858467E+0000  5.990573E-0002
  2.720917E+0000 -4.581629E+0000
 -9.149321E-0001  2.754310E+0000
  1.187730E+0000  3.141938E-0001
 -4.525654E-0001 -2.633287E-0001
 -1.032609E+0000 -5.634685E-0001
  3.253847E+0000 -1.341550E+0000
 -1.940847E+0000  1.558815E+0000
  1.347009E+0000  1.628004E+0000
 -2.016767E+0000 -8.266959E-0001
  2.962309E-0001 -2.962854E+0000
  1.878091E+0000 -4.041425E-0001
 -6.572854E-0001  2.170009E+0000
 -1.793605E+0000 -7.418830E-0001
 -2.337329E+0000 -3.135433E+0000
  2.951947E+0000  2.329138E-0001
 -1.520284E+0000  4.510823E+0000
 -2.176070E+0000  1.203834E-0001
 -1.714523E+0000 -2.041050E+0000
  3.827718E+0000 -4.496702E-0001
  1.453927E+0000  2.050698E+0000
 -4.057012E+0000 -1.758455E+0000
 -4.848301E-0002 -5.279345E+0000
  3.434204E+0000  1.317631E-0001
  2.285742E+0000  4.649108E+0000
 -1.605786E+0000 -1.413134E+0000
 -1.912579E+0000 -2.683938E+0000
  4.189136E+0000  8.180692E-0001
 -2.149745E+0000  1.259552E-0002
 -3.871132E+0000  3.133875E-0001
  2.968650E+0000 -3.295307E+0000
  2.262754E+0000  5.896224E+0000
 -6.087089E-0001  9.502882E-0001
 -3.247483E+0000 -3.100064E+0000
  4.982356E+0000  8.194755E-0001
 -1.181111E+0000  2.219082E+0000
 -2.515555E+0000  2.495948E+0000
  1.185915E+0000 -2.233876E+0000
 -8.009441E-0002 -2.262987E+0000
  1.561035E+0000  2.297331E+0000
 -1.935063E+0000 -1.859959E+0000
  1.572514E-0002 -2.641613E+0000
  3.454604E+0000 -1.663751E+0000
 -1.962106E+0000 -1.303569E+0000
 -1.108702E+0000  1.499153E+0000
  1.195228E+0000 -2.167211E+0000
 -6.467227E-0002 -2.053695E+0000
 -3.330594E-0001 -1.302029E+0000
 -5.114666E-0001 -8.121109E-0001
  8.629701E-0001 -9.100021E-0001
  7.275172E-0001 -4.334841E-0001
 -5.009351E-0001  2.271201E+0000
 -9.263130E-0001  5.923339E-0001
 -7.189724E-0001  1.024084E+0000
  2.757142E+0000 -1.299919E+0000
  1.609633E+0000  5.319795E-0001
 -1.046559E+0000  1.238236E+0000
  4.250264E-0001  5.628350E-0001
 -2.249858E+0000  2.957708E+0000
  9.191705E-0001  4.989801E-0001
  1.106670E+0000  3.629751E+0000
 -7.233590E-0001  3.463223E+0000
 -9.619639E-0001  1.092831E+0000
 -2.996088E+0000 -4.709722E+0000
  2.090455E+0000 -9.010207E-0001
  9.180248E-0001  4.164452E+0000
 -3.643975E+0000 -8.630838E-0001
 -1.175637E+0000 -1.623930E+0000
  2.731098E+0000 -3.355564E+0000
  2.346967E+0000  3.427965E+0000
 -1.558036E+0000  3.466707E+0000
  2.385116E-0001 -3.196156E+0000
  1.377246E+0000 -3.431212E+0000
  5.456137E-0001  2.754511E-0002
 -4.721627E-0001  4.439348E+0000
 -9.975629E-0001 -2.435820E+0000
 -4.958090E-0001 -3.201259E+0000
  3.495276E+0000  1.191137E+0000
 -1.854683E-0001  1.368715E+0000
 -2.822234E+0000 -3.632702E-0001
  6.153769E-0001 -1.547355E+0000
  1.651594E+0000  1.307072E+0000
  1.293145E+0000 -1.514589E+0000
 -1.659987E+0000  8.924297E-0001
  5.946955E-0001 -3.218011E+0000
 -1.204560E+0000 -8.321441E-0001
  3.540936E+0000  2.284686E+0000
 -2.174247E+0000  2.827899E-0001
 -3.631367E+0000  1.685917E-0001
  4.877397E+0000 -3.734125E+0000
  3.860603E-0001  5.221776E+0000
 -1.774730E+0000  3.119947E+0000
 -3.665909E+0000 -1.201760E+0000
  3.109760E+0000  1.474804E-0001
 -2.040130E-0001  4.238440E+0000
 -3.723005E+0000  1.179333E+0000
 -1.473160E+0000 -3.323995E+0000
  2.977964E+0000  1.376345E+0000
 -7.490582E-0001  4.139830E+0000
 -3.197993E+0000 -1.538119E-0002
 -2.702471E+0000 -3.147324E+0000
  3.948978E+0000 -8.050669E-0001
  1.285020E+0000  2.577605E+0000
 -3.763547E+0000  3.509651E+0000
 -2.327117E+0000 -5.112497E+0000
  4.927098E+0000  1.195078E+0000
  1.274744E+0000  4.298415E+0000
 -3.959568E+0000 -8.975585E-0001
 -8.027601E-0002 -6.472789E+0000
  5.193674E+0000 -1.394587E+0000
 -2.206576E+0000  4.798622E+0000
 -3.364733E+0000  4.207744E-0001
 -1.573923E-0001 -3.521365E+0000
  9.361338E-0001 -3.800214E-0001
 -1.078265E-0001 -3.870996E-0001
 -7.077372E-0001 -2.617094E-0001
 -4.393651E-0001 -3.038967E+0000
  8.677534E-0001  1.643179E+0000
  9.974105E-0002  2.114099E-0001
 -1.704722E-0001  2.574871E-0001
 -2.269166E+0000 -4.437542E-0001
 -1.373604E+0000  1.393583E+0000
  3.391099E+0000  2.129688E-0001
 -3.833714E-0001  3.996109E+0000
 -2.822043E+0000  2.393668E-0001
 -1.698668E-0001 -2.922805E+0000
  8.424777E-0001 -1.058139E+0000
  7.256154E-0001  4.028908E+0000
 -1.795899E+0000  1.157693E+0000
 -1.297131E+0000 -4.784506E+0000
  3.293070E+0000 -7.114776E-0001
  9.997307E-0001  3.671472E+0000
 -1.737782E+0000  2.450797E-0001
 -1.267991E+0000 -2.714557E+0000
  3.194430E+0000 -1.378393E+0000
  1.256946E+0000  3.689178E+0000
 -2.886204E+0000  1.826721E+0000
 -1.058018E+0000 -2.582837E+0000
  3.697435E+0000 -5.517694E+0000
  2.031899E+0000  3.894433E+0000
 -2.384313E+0000  2.879879E+0000
 -1.944929E-0001 -1.839869E-0001
 -2.671049E+0000  2.005855E-0001
  2.966702E+0000 -1.461892E+0000
  1.313220E+0000  1.009835E+0000
 -1.565687E+0000  1.870395E+0000
 -8.604249E-0001 -2.068440E+0000
  9.424757E-0001 -3.129465E+0000
  3.681268E-0001  9.647325E-0001
 -5.860048E-0001  7.206660E-0001
 -3.037380E+0000 -1.797388E+0000
  1.451941E+0000 -2.145484E-0001
  3.875679E+0000  1.773408E+0000
 -2.430833E+0000  1.536178E+0000
  1.654986E-0001 -4.406417E-0001
  5.054680E-0002 -3.412350E+0000
  3.056130E+0000  1.708246E+0000
  9.584879E-0001  7.390315E-0001
 -2.851997E+0000 -2.117827E+0000
  1.427621E+0000 -9.726226E-0001
  1.521459E+0000  1.575168E+0000
  2.662115E-0001  8.143322E-0001
 -3.175355E+0000 -1.781075E+0000
  4.613604E+0000 -3.786482E+0000
 -9.431329E-0001  5.843636E+0000
 -2.301924E+0000  2.143892E+0000
 -2.965134E+0000 -1.088453E+0000
  1.584264E+0000 -5.455088E-0001
  3.309228E+0000  1.002754E+0000
 -2.548359E+0000  3.171415E+0000
 -1.958879E+0000 -2.274838E+0000
  3.858636E+0000  1.085837E+0000
  4.817588E-0003  5.090634E+0000
 -1.919642E+0000 -1.720958E-0001
 -1.243506E+0000 -1.190032E+0000
  4.423081E+0000 -5.237790E-0001
 -9.928511E-0001  1.319946E+0000
  6.536159E-0001  2.022390E+0000
 -1.822609E+0000 -7.422937E-0001
  1.611397E+0000 -2.121735E+0000
  1.888382E+0000  4.854456E-0001
 -7.303783E-0001  1.716431E-0001
  1.444887E+0000  4.901321E-0001
 -1.813391E+0000 -2.748814E-0001
 -6.928408E-0001  5.889567E-0001
  3.343937E+0000  5.537931E-0001
 -4.888278E+0000  4.243130E+0000
 -1.203359E+0000 -3.092896E+0000
  3.854657E+0000 -2.902258E+0000
 -2.349461E+0000 -7.938336E-0001
  1.559045E-0001 -1.445254E+0000
  1.965735E-0001 -6.827781E-0001
 -4.710372E-0001 -4.341959E-0001
 -2.363581E+0000  2.963915E+0000
  2.076039E+0000 -1.980751E+0000
 -2.750361E+0000  4.107568E+0000
  3.979384E+0000 -7.687534E-0001
 -4.041678E+0000 -5.309468E-0001
 -6.505016E-0001 -4.331365E-0001
  1.215234E+0000 -1.813690E-0002
  3.667724E-0001  9.952459E-0004
 -2.521924E+0000 -1.504835E+0000
 -4.504430E-0001 -3.502356E+0000
  2.207625E+0000  3.827754E-0001
  6.858540E-0001  2.593360E+0000
 -2.927343E+0000 -2.344045E+0000
  1.140746E+0000 -1.831602E+0000
  5.537932E-0001 -1.029738E+0000
  1.183713E+0000  3.578568E-0001
 -2.587058E-0001 -1.602392E+0000
  8.768427E-0001 -2.886996E+0000
  1.133765E+0000  1.800372E+0000
 -6.720196E-0001 -1.080005E-0001
 -2.933351E+0000 -2.878421E+0000
  4.228886E+0000 -4.374985E+0000
  5.967033E-0001  2.599637E+0000
 -2.756780E-0001  6.114614E-0001
 -4.342164E+0000 -1.684091E+0000
  1.897315E+0000 -2.476249E+0000
  2.336210E+0000 -5.849846E-0001
 -2.856962E+0000  4.292437E+0000
 -1.806759E+0000 -8.440363E-0002
 -5.043306E-0001 -2.770402E+0000
  1.309443E-0001 -4.506354E-0001
  5.392551E-0002  3.607811E+0000
 -3.003449E+0000  4.966395E-0001
  2.388163E-0001 -4.640163E+0000
  3.955496E+0000  1.332621E+0000
 -1.443062E+0000  6.507047E+0000
 -2.552800E+0000 -1.309505E+0000
  7.678091E-0001 -5.716289E+0000
  2.085221E+0000  1.987454E+0000
 -6.206779E-0001  1.201232E+0000
 -3.658344E+0000  1.519437E-0001
 -1.552814E+0000 -4.901637E+0000
  5.508194E+0000 -2.579139E+0000
 -5.604614E-0002  3.112597E+0000
 -1.756024E+0000  7.906941E-0001
  9.149386E-0001 -5.730537E+0000
  3.230410E-0001  2.724422E-0001
  2.079976E+0000  3.696866E+0000
 -2.493697E+0000  1.665501E+0000
 -9.831538E-0001 -3.348010E+0000
  3.050931E+0000  1.145811E+0000
 -1.425313E+0000  2.746935E+0000
 -8.943870E-0001 -2.912618E+0000
 -6.785967E-0001  2.121733E-0001
  2.055179E+0000  2.031485E+0000
 -3.145653E+0000  2.796635E-0002
  2.111272E+0000 -8.777107E-0001
  3.126816E+0000  1.136694E-0001
  6.266903E-0002  9.228018E-0002
 -3.140713E+0000 -1.393733E+0000
  1.089801E+0000 -6.201437E+0000
  1.671496E+0000 -3.069351E-0001
  6.915469E-0001  3.060633E+0000
 -3.450384E+0000  2.541627E+0000
 -3.278311E+0000 -1.014664E+0000
  4.633693E+0000 -2.516752E+0000
  2.611785E+0000  3.661024E+0000
 -4.512097E+0000  2.664484E+0000
 -6.902504E-0001 -4.828897E+0000
  1.497050E+0000  2.820583E-0001
  5.716218E-0001  4.926017E+0000
 -2.689792E+0000  6.399836E-0001
  7.498946E-0001 -2.432439E+0000
  8.167262E-0001  7.507439E-0001
 -2.188288E-0001  8.685492E-0001
 -3.722233E+0000 -1.458290E+0000
  2.496792E+0000 -3.751109E+0000
 -2.095478E-0001 -3.759271E-0001
  5.553470E-0001  7.361890E-0001
 -2.631271E+0000  2.197459E+0000
 -9.515351E-0001 -2.789717E+0000
  2.375209E+0000  7.103400E-0001
  8.580299E-0001  6.044931E+0000
 -1.946171E-0001 -2.711697E-0001
 -2.172343E+0000 -3.518701E+0000
  6.006497E+0000 -9.470091E-0001
  8.419165E-0001  2.844193E+0000
 -1.342352E+0000  1.241566E+0000
 -2.943848E+0000 -1.149267E+0000
  2.004866E+0000 -2.118579E+0000
  3.135244E+0000  1.191944E+0000
 -1.909767E+0000  7.077715E+0000
 -4.638100E+0000  8.918324E-0001
  1.486364E+0000 -5.880517E+0000
  1.041479E+0000 -5.213218E-0002
  1.529755E+0000  3.264326E+0000
 -1.976066E+0000 -8.843142E-0002
 -3.250572E+0000 -4.007409E+0000
  4.106748E+0000 -2.413325E+0000
  7.884090E-0001  3.017803E+0000
 -2.835337E+0000  1.157908E+0000
  3.425282E-0001 -3.502028E+0000
  2.648289E+0000 -8.403144E-0001
  1.228863E+0000  3.239910E+0000
 -3.165267E+0000 -1.336282E+0000
 -2.523791E-0001 -6.610409E-0001
  2.837465E+0000  3.894175E+0000
 -3.348848E-0001  8.224871E-0001
 -1.080129E+0000  1.101864E+0000
  2.089504E+0000 -1.970987E+0000
  1.656253E+0000  1.616001E+0000
 -1.808834E+0000  3.425676E+0000
 -1.809161E+0000  2.947406E-0001
 -1.483882E+0000 -4.566090E+0000
  2.558875E+0000  1.449169E+0000
  8.424529E-0001  2.934307E+0000
 -2.977213E+0000 -1.436907E+0000
 -1.490433E+0000 -2.551416E+0000
  2.895108E+0000  2.808895E+0000
 -2.196237E+0000  4.198070E+0000
 -3.778757E+0000 -4.056595E+0000
  1.130364E+0000 -4.836202E+0000
  6.720950E+0000 -3.136878E-0001
 -2.022638E+0000  6.076086E+0000
 -5.816024E+0000  8.464348E-0001
 -8.052313E-0003 -5.550466E+0000
  6.795440E+0000  5.420286E-0001
 -3.958686E+0000  7.173057E+0000
 -4.347503E+0000 -1.686740E+0000
  1.290174E+0000 -5.286940E+0000
  4.719977E+0000  4.926911E+0000
 -1.960624E+0000  3.280647E+0000
 -4.207986E+0000 -3.059227E+0000
  1.362288E+0000 -3.921839E+0000
  3.569583E+0000  5.117412E-0001
  6.820360E-0001  4.779651E+0000
 -3.650997E+0000  6.796500E-0001
  2.237154E-0001 -4.434125E+0000
  3.390233E+0000  4.390826E-0001
  2.717433E+0000  6.760739E+0000
 -7.423633E+0000  1.089428E+0000
  5.690333E-0001 -9.356624E+0000
  1.605613E+0000 -4.624126E-0001
  5.250382E-0001  4.522489E+0000
 -4.107534E+0000  5.525662E-0002
 -2.177663E+0000 -3.234195E+0000
  4.734943E+0000 -3.832784E+0000
 -3.211070E-0001  4.466064E+0000
 -1.325967E+0000  1.011348E+0000
 -2.622149E+0000 -1.099361E+0000
  3.161596E+0000 -2.522771E+0000
  3.586473E-0001  3.338575E+0000
  1.389658E+0000  4.013909E-0001
 -1.749333E+0000 -4.818733E-0001
  1.096880E+0000 -4.961993E+0000
  4.355455E+0000  2.136215E+0000
 -1.687455E+0000  1.268675E+0000
 -4.385234E+0000 -4.677736E-0001
  4.768997E+0000 -4.693876E+0000
  1.441377E+0000  1.364429E+0000
 -2.506042E+0000  4.349287E+0000
 -1.239818E+0000 -1.300796E+0000
 -8.236564E-0001 -4.948484E-0001
  2.805723E+0000  4.625150E-0001
 -6.718086E-0002  2.716109E+0000
 -4.039946E+0000  3.044692E+0000
 -6.674486E-0001 -4.508476E+0000
  3.882657E-0001 -3.039390E+0000
  2.657352E+0000  4.687760E+0000
 -2.933635E+0000  3.791280E+0000
 -2.917767E+0000 -2.753487E+0000
  3.110553E+0000 -2.610743E+0000
  9.193167E-0001  5.837588E+0000
 -2.199534E+0000  1.455918E+0000
 -2.499584E+0000 -3.316700E+0000
  2.974451E+0000 -2.819279E+0000
  1.476055E+0000  3.137390E+0000
 -1.524705E+0000  4.265895E+0000
 -1.186837E+0000 -2.543049E+0000
  3.297608E+0000 -2.986495E+0000
  5.812133E-0001  5.528919E+0000
 -2.530661E+0000 -5.716264E-0001
 -2.256208E+0000 -1.566611E+0000
  2.774428E+0000  1.898595E+0000
  1.084181E+0000  1.793588E+0000
 -3.050171E+0000  4.220917E-0002
 -5.508329E-0001 -2.674054E-0001
 -2.289189E-0001 -6.847003E-0001
  7.339767E-0001  3.718978E-0001
 -2.704468E+0000  1.125727E+0000
  1.011827E+0000 -2.677292E-0001
 -1.077225E+0000 -4.763153E+0000
  1.069635E+0000 -1.834424E+0000
  3.051976E+0000 -1.540864E+0000
 -6.020393E+0000  1.727748E+0000
  2.811160E-0001 -4.732805E+0000
  2.170898E+0000 -1.808031E+0000
  1.800857E+0000  1.335810E+0000
 -1.776926E+0000  1.355827E+0000
 -6.925904E-0001 -1.584294E-0001
 -1.387954E+0000 -4.131821E+0000
  3.050159E+0000  2.062328E+0000
 -6.054993E-0001  4.910813E+0000
 -5.190625E+0000 -1.347275E-0001
  6.373800E-0002 -6.262007E+0000
  3.659692E+0000 -2.408177E+0000
 -1.591072E+0000  5.435693E+0000
 -1.633343E+0000 -8.319307E-0002
 -1.712144E+0000 -3.739817E+0000
  3.991601E+0000  5.613707E-0001
 -9.202856E-0001  1.042079E+0000
 -1.835087E+0000 -6.464853E-0001
 -3.436229E+0000 -1.544542E+0000
  4.098867E+0000  7.144736E-0002
 -2.329723E-0001  1.548710E+0000
 -4.805774E+0000 -2.264179E+0000
  3.048866E+0000 -6.144153E+0000
  2.274083E+0000  1.637748E+0000
 -1.627871E+0000  4.993800E+0000
 -4.903757E+0000 -1.570692E+0000
 -1.971355E-0001 -4.485316E+0000
  1.537483E+0000 -1.744025E-0001
  4.458176E+0000  2.731539E+0000
 -6.247224E+0000  2.530946E+0000
 -3.203874E-0001 -2.284435E+0000
  3.496056E+0000  1.209173E+0000
 -4.127324E-0002  4.128931E+0000
 -3.516908E-0001 -2.081236E-0001
 -4.174773E+0000 -5.672210E-0001
  5.402307E+0000  1.091129E+0000
 -2.821275E+0000  4.012221E+0000
 -1.721089E+0000  3.138798E-0001
  4.729707E-0001 -2.468220E+0000
  6.395333E-0001  1.141125E+0000
  8.901294E-0001  2.581863E+0000
 -3.961110E+0000 -1.659114E+0000
 -1.695526E+0000 -3.525618E+0000
  1.000427E+0000 -1.129070E+0000
 -5.940157E-0001  1.200092E+0000
 -8.990490E-0001 -4.597222E-0001
  9.546089E-0001  6.205383E-0001
  1.739204E+0000 -1.990033E+0000
  9.929644E-0002  6.973922E-0001
  5.283805E-0001  1.630252E+0000
  1.130705E-0001  1.522043E+0000
 -1.418383E+0000 -3.577141E+0000
 -1.854710E-0001 -6.807808E-0001
  7.138671E-0001  9.843070E-0001
 -4.043100E+0000  2.062073E+0000
  8.051219E-0001 -4.853593E+0000
  1.294825E+0000  1.166599E+0000
 -2.747998E-0001  3.058693E+0000
 -4.928749E+0000 -7.251175E-0001
  5.109677E+0000 -4.673514E+0000
  1.082055E+0000  4.737519E+0000
 -2.273614E+0000  2.109411E+0000
 -1.644166E+0000 -2.986567E+0000
  2.316278E-0001 -8.676669E-0001
  1.431343E+0000  1.585964E+0000
 -2.649124E+0000  1.029948E+0000
  7.099609E-0002 -1.536993E+0000
  8.641061E-0001 -1.532829E-0001
 -8.507141E-0001 -2.305760E+0000
 -1.306275E+0000  2.428789E+0000
  1.651177E+0000  1.552010E+0000
 -1.843131E+0000  3.918515E+0000
  5.542530E-0001 -1.814973E+0000
  2.952753E-0002 -1.526773E+0000
  1.873499E+0000  8.959599E-0001
 -3.174278E+0000  1.297228E+0000
 -5.925951E-0001 -1.955583E+0000
  1.914976E+0000 -2.028308E+0000
  2.622468E-0001  6.728949E-0001
  5.465466E-0002 -1.083534E+0000
 -2.199303E+0000 -7.781807E-0002
 -9.214026E-0001 -1.975960E+0000
  1.219698E+0000 -3.432671E-0001
  1.839927E+0000 -3.820223E-0001
 -1.929280E+0000  3.203856E+0000
 -1.521485E+0000 -2.007162E+0000
 -1.783213E-0001 -1.274684E+0000
  1.447190E+0000  2.405592E+0000
 -7.481789E-0001  2.354914E+0000
 -3.414264E+0000 -1.708789E+0000
  1.561689E+0000  7.199062E-0001
  6.115823E-0001  1.932628E+0000
 -2.297380E+0000  3.168008E-0001
  1.012314E+0000 -1.014519E+0000
  1.444517E+0000 -3.788825E-0001
 -3.891633E+0000  1.069315E+0000
 -5.913558E-0002 -2.528278E+0000
  9.407134E-0001 -2.745276E+0000
  9.106838E-0001 -2.585969E-0001
  2.490525E+0000  2.658944E+0000
 -2.634237E+0000  1.234447E+0000
 -4.874882E-0001 -3.315107E+0000
  2.044352E+0000  6.149976E-0002
  1.312146E+0000  6.541173E+0000
 -3.311688E+0000  2.822146E-0001
 -2.810698E+0000 -6.202629E+0000
  4.603335E+0000 -3.209368E+0000
  1.217325E+0000  6.611762E+0000
 -3.388426E+0000  7.898083E-0001
 -4.000443E-0002 -5.268835E+0000
  1.544196E+0000 -2.863875E+0000
  2.839585E+0000  4.167824E+0000
 -5.387208E+0000  1.695403E+0000
  4.797872E-0001 -3.728684E+0000
  4.904856E-0001  3.194752E+0000
  3.341889E+0000  2.957200E+0000
 -6.172813E+0000 -5.808314E-0001
  1.007390E+0000 -6.627199E-0001
  2.298866E+0000 -9.328124E-0001
 -5.450451E-0001  9.422299E-0001
  1.425030E+0000 -6.415013E-0001
 -3.803539E-0001  7.094675E-0001
 -5.385896E-0002  1.010670E+0000
  1.574594E-0001 -3.828745E-0002
 -6.698012E-0001  2.259543E+0000
 -3.032474E-0001  2.773086E+0000
 -3.842777E-0001 -2.867532E+0000
 -1.516699E+0000  1.357012E+0000
  1.376147E+0000 -1.968246E+0000
  8.326422E-0001  1.023718E+0000
 -9.131826E-0001  3.853411E-0001
 -1.221565E+0000 -1.877537E+0000
 -9.077650E-0001 -1.473726E-0001
  1.483990E+0000  3.585472E+0000
 -4.521302E-0001  3.435660E+0000
 -1.751900E+0000 -2.222857E+0000
  1.096105E+0000  1.654627E+0000
 -4.810109E-0002  1.073144E+0000
  1.795640E+0000  4.243425E-0001
 -1.132838E+0000  1.076784E+0000
 -3.191050E+0000  2.435792E+0000
  1.255886E+0000 -2.223239E+0000
  3.499298E-0001  1.372748E-0001
 -8.597937E-0001  1.376080E+0000
 -1.934144E-0002 -1.115874E+0000
  8.617834E-0001 -3.243922E+0000
  1.579097E+0000  2.790836E-0001
 -3.576720E+0000  7.809843E-0001
  2.231427E-0002  7.510667E-0001
  1.582222E+0000 -1.385407E+0000
 -7.575232E-0001  3.373876E-0001
 -1.756098E-0001  1.252611E+0000
 -1.560313E+0000 -2.383386E+0000
  2.868269E+0000 -2.017707E+0000
 -3.361240E+0000 -5.025625E-0001
  6.049288E-0001 -2.739518E+0000
  1.550594E+0000  6.366986E-0001
  6.022358E-0001  2.239126E+0000
 -3.812602E+0000 -8.750131E-0001
  1.165670E+0000 -5.410691E+0000
  3.338030E+0000  3.705628E+0000
 -5.988361E-0001  4.142609E+0000
 -2.789577E+0000 -1.110930E+0000
  5.428835E-0001 -1.506767E+0000
  4.402852E+0000 -1.242429E+0000
 -2.557280E+0000  1.963431E+0000
 -1.514122E+0000 -1.216433E+0000
  4.218897E-0001 -1.462348E+0000
  2.276930E+0000 -7.830988E-0001
  1.442956E+0000  1.796453E+0000
 -2.607433E+0000  8.904482E-0001
  8.011356E-0001 -1.059612E-0001
 -1.522591E-0001  5.418218E-0001
  1.626904E+0000 -3.136664E+0000
 -3.229812E-0002  1.475509E+0000
  1.038657E+0000 -9.305962E-0001
  1.566122E+0000  7.389655E-0001
 -4.885368E-0001  1.052966E+0000
  1.848667E-0001  1.911060E+0000
  1.558876E+0000 -1.768989E+0000
 -4.046970E-0001  4.332774E+0000
 -5.522740E-0001 -1.350100E+0000
 -4.361907E+0000 -3.946205E+0000
  2.605378E+0000 -1.313364E+0000
  8.979037E-0001  1.468724E+0000
 -2.467831E-0001  8.605908E-0001
 -1.513227E+0000 -2.811638E-0001
  5.102932E-0001 -2.695294E+0000
 -2.069368E-0001  2.024806E+0000
  7.109863E-0002  6.724798E-0001
 -1.992007E+0000 -2.284164E+0000
 -2.398707E+0000 -1.717470E+0000
  4.592045E+0000  3.460621E+0000
 -5.675629E+0000 -5.020573E-0001
 -5.749859E-0001  4.869493E-0001
  4.278895E+0000 -1.136829E+0000
 -3.207102E+0000  5.301114E+0000
 -1.038264E+0000 -1.102005E-0001
 -2.968366E-0002 -1.576000E+0000
  1.642117E+0000  1.061150E+0000
 -1.821433E+0000  2.612275E-0001
  9.565087E-0001 -4.029249E+0000
 -9.493626E-0001  8.677390E-0001
  1.273511E+0000  3.240511E+0000
 -2.604381E+0000  1.482133E-0001
 -9.274907E-0001 -2.251681E+0000
  3.395713E+0000 -4.967606E+0000
  1.535186E+0000  3.741594E+0000
 -2.751116E-0002  2.280289E+0000
 -2.087808E+0000 -2.068381E+0000
  5.653010E-0001 -4.845474E-0001
  5.867021E-0002 -1.074998E+0000
  5.003653E-0001 -1.062903E+0000
 -1.202288E+0000  1.778290E+0000
 -2.891839E+0000 -2.039948E-0001
  1.102983E+0000 -1.459065E+0000
  3.083233E-0001 -3.124537E-0001
  5.699441E-0002  1.173279E+0000
 -3.523789E+0000 -2.912338E+0000
  2.228263E-0001 -1.932904E+0000
  3.484036E+0000 -2.065340E+0000
 -3.197375E+0000  2.310585E+0000
  2.216696E+0000 -3.700387E+0000
 -2.552642E+0000  1.974561E+0000
  2.349034E+0000 -3.798620E-0001
  9.693576E-0001 -1.404240E+0000
 -1.788841E+0000 -2.597410E-0001
 -5.089990E-0002 -2.028655E+0000
  1.332800E+0000 -4.916618E-0001
 -6.955846E-0001  2.956948E+0000
 -1.982551E+0000  2.919676E+0000
 -1.557552E-0001 -4.338345E+0000
  4.194379E+0000  2.186032E+0000
  2.234692E+0000  4.990422E+0000
 -5.222816E+0000  2.706945E-0002
  2.040153E+0000 -4.354932E+0000
  1.849208E+0000  4.109315E+0000
  5.121601E-0001  9.577864E-0001
 -3.119925E+0000  1.397113E+0000
  3.835517E-0001  1.352204E+0000
 -2.747265E-0001  3.993131E-0001
  2.521027E-0002 -2.586845E+0000
 -7.497283E-0001 -2.867030E+0000
  1.534956E+0000  1.734129E+0000
  1.622338E-0001  2.569536E+0000
 -2.940810E+0000 -1.000244E+0000
  1.765724E+0000 -1.725704E+0000
  3.814996E+0000 -1.696046E+0000
 -1.405005E+0000  3.372137E+0000
  5.931211E-0002 -2.247408E+0000
 -2.099923E+0000 -3.475146E+0000
  3.157575E+0000 -2.930729E-0001
 -7.719897E-0001  3.198671E+0000
 -3.630274E+0000  2.220332E+0000
  3.214309E+0000 -3.782374E+0000
 -9.652625E-0001  4.915683E+0000
 -5.900852E-0001 -8.390062E-0001
 -1.119816E+0000  1.739693E+0000
 -2.317477E+0000  2.091068E+0000
 -2.598466E+0000 -9.172603E-0001
  1.732321E+0000 -4.300146E-0001
  1.219936E+0000 -3.307822E+0000
 -3.720461E+0000 -1.905564E+0000
  1.562201E+0000  8.741804E-0001
  1.777072E+0000  6.029123E-0003
 -2.624668E+0000  1.553661E+0000
 -6.650563E-0001 -4.461445E+0000
  2.809240E+0000 -1.016382E+0000
  1.169494E-0002  1.004073E+0000
 -3.207982E+0000 -8.418042E-0001
 -5.123689E-0001 -1.715940E+0000
  1.914857E+0000  1.471104E+0000
  1.726815E+0000  1.389075E+0000
 -4.426173E+0000  3.523071E+0000
  2.291178E+0000 -3.864956E+0000
  1.524311E+0000  5.693350E-0003
  1.339909E+0000  1.597759E+0000
 -6.699003E-0001  4.082059E-0001
 -9.066629E-0001 -1.223336E+0000
  2.916014E+0000 -1.561174E-0001
 -1.075876E+0000  5.143403E+0000
  2.377650E+0000 -1.475374E+0000
 -5.598655E+0000 -3.107058E+0000
  3.597404E+0000 -2.785299E+0000
  2.187558E+0000  4.970193E+0000
 -1.825789E+0000  3.832322E+0000
 -1.584597E+0000 -1.516822E+0000
  1.166311E+0000 -3.151315E+0000
  2.447891E+0000 -5.466507E-0001
  7.294217E-0001  3.733551E+0000
 -3.487905E-0001 -3.055905E-0001
 -2.133163E+0000 -3.962987E+0000
  3.751054E+0000 -2.718461E+0000
 -2.355093E-0001  5.680878E+0000
 -1.272241E+0000  1.254750E-0001
 -2.579190E+0000 -5.668807E-0001
  2.989958E+0000 -2.287979E+0000
  3.988809E+0000  3.842915E+0000
 -5.131775E+0000  3.919686E+0000
 -2.673678E+0000 -5.823399E+0000
  2.990117E+0000 -2.310933E+0000
  1.982032E+0000  4.814415E+0000
 -4.304454E+0000  4.582403E+0000
 -5.068734E+0000 -4.912304E+0000
  4.967761E+0000 -4.658692E+0000
  3.464185E+0000  4.384394E+0000
 -5.039153E+0000  5.010063E+0000
 -5.882768E+0000 -6.639169E+0000
  4.270882E+0000 -5.198617E+0000
  3.073858E+0000  4.321171E+0000
 -2.141133E+0000  2.750419E+0000
 -2.376177E+0000 -3.627338E+0000
  2.187623E+0000 -2.053460E+0000
  2.321426E+0000  4.520102E+0000
 -4.937909E+0000  2.959960E-0001
 -2.027951E+0000 -3.238255E+0000
  3.427064E+0000 -1.936678E+0000
  1.433142E+0000  4.683192E+0000
 -9.753257E-0002  2.614885E+0000
 -4.360775E+0000 -2.262748E+0000
  8.917520E-0001 -3.698453E+0000
  4.526509E+0000  1.047934E+0000
 -2.355474E+0000  2.396397E+0000
 -9.171248E-0001 -2.121148E+0000
  3.026436E+0000 -2.624276E+0000
 -6.873476E-0001  2.164316E+0000
  2.503234E+0000 -4.039500E-0001
 -3.038217E+0000  3.571753E+0000
 -2.487632E+0000 -1.003361E+0000
  1.241567E+0000 -1.441904E+0000
  1.930976E+0000  6.970336E-0001
 -2.517999E+0000  2.189147E+0000
 -9.863112E-0001 -3.257488E+0000
  2.679541E+0000 -2.647318E+0000
  2.666602E+0000  3.084068E+0000
 -4.020610E+0000  1.633327E+0000
 -9.748689E-0001 -3.678810E+0000
  1.253488E+0000  9.088388E-0001
  2.834717E+0000  3.562992E+0000
 -3.722769E+0000  1.960418E+0000
  1.043787E+0000 -4.719489E+0000
  1.665116E+0000 -2.377958E+0000
  2.000120E+0000  1.177691E+0000
 -1.859236E-0001 -2.984464E-0001
 -2.536417E+0000 -1.027682E+0000
  1.982775E+0000 -4.593529E+0000
  3.259081E+0000 -2.879061E+0000
 -2.878975E+0000  3.782674E+0000
  2.186507E+0000 -1.421090E+0000
 -1.558889E+0000  5.326775E-0002
  9.433719E-0001 -8.395422E-0001
  2.033467E-0001 -1.107080E+0000
 -1.185583E+0000  1.833172E+0000
  1.198199E+0000 -1.616715E+0000
 -1.945248E+0000 -8.191524E-0002
  7.848631E-0001  2.321590E+0000
  3.172109E-0001  7.126332E-0001
 -1.799291E+0000  5.619042E-0001
  1.452184E+0000 -3.285954E+0000
 -1.072665E+0000  3.616936E+0000
  1.633142E+0000  9.131930E-0001
 -1.233965E+0000  1.978701E+0000
  1.105472E+0000 -1.162105E+0000
 -2.101198E+0000 -1.163418E+0000
  3.916029E+0000  1.543020E+0000
 -1.299811E+0000  1.487630E+0000
 -1.955211E+0000  5.149054E-0001
 -6.066818E-0001 -6.193669E-0001
  8.314307E-0001  1.454281E+0000
  7.974174E-0001 -3.631374E+0000
 -6.543201E-0001 -6.241177E-0001
  4.271909E-0001 -2.003056E-0001
  2.482055E+0000 -3.680787E-0001
 -3.541288E+0000  2.282123E+0000
  6.479277E-0001 -3.701109E+0000
  1.922385E-0001 -6.588210E-0001
  1.712130E+0000  2.257072E+0000
 -5.797402E-0001 -1.785963E+0000
 -7.210435E-0001 -1.995312E+0000
  1.321783E+0000 -2.088262E+0000
  9.048429E-0001  1.531229E+0000
 -1.948796E-0001 -2.435507E+0000
  2.547054E+0000  7.960676E-0002
 -1.983199E+0000  7.400664E-0001
  1.931183E-0002 -3.582764E-0002
 -9.395903E-0001 -4.540597E-0001
  1.368401E+0000 -1.338657E+0000
 -1.272215E-0001  3.076306E-0001
  2.755655E-0001  2.779898E+0000
 -8.798103E-0001 -1.369174E+0000
 -1.797693E+0000  2.536497E+0000
  1.196624E+0000 -6.984129E-0001
 -8.496804E-0001 -8.805585E-0001
 -4.946379E-0001 -9.927826E-0001
 -2.235206E+0000 -1.579147E+0000
  2.985376E+0000 -9.680462E-0001
 -3.203795E+0000  3.300680E-0002
 -2.098433E-0001 -1.478506E+0000
  2.113098E+0000 -6.303411E-0001
  8.856115E-0002  7.159987E-0001
 -1.844608E+0000 -1.339568E+0000
  8.427750E-0001  2.046038E-0001
  2.142687E+0000  7.424308E-0001
 -2.486111E+0000  1.262415E+0000
 -2.631576E+0000 -1.854811E+0000
  1.927247E+0000 -2.992305E-0001
  2.373008E+0000  3.720947E+0000
 -2.294840E+0000  3.757532E+0000
 -5.475008E+0000 -1.400886E+0000
  3.201468E+0000 -3.941845E+0000
 -6.207088E-0002  1.139536E+0000
 -1.937929E+0000  7.817108E-0001
 -1.933451E+0000 -2.280108E+0000
  2.018141E+0000 -3.198003E-0001
  1.082060E+0000  1.283685E+0000
 -3.110476E+0000  2.646639E+0000
 -1.203548E+0000 -3.880845E+0000
 -9.819973E-0001 -1.916425E+0000
  4.062354E+0000  1.914845E+0000
 -4.471870E+0000  1.729707E+0000
  1.113471E+0000 -2.398868E+0000
 -1.320238E+0000 -2.249852E+0000
 -1.346693E-0001 -3.272511E-0001
  1.317468E+0000  1.308742E+0000
 -2.705554E+0000  1.658291E+0000
  6.750623E-0001  6.563552E-0001
 -2.965734E-0001 -4.331755E-0001
 -2.631535E+0000  1.785818E+0000
  2.151142E+0000 -2.752557E-0002
 -3.922756E-0001  6.661171E-0001
 -1.539836E+0000 -1.638599E+0000
  2.952575E+0000 -4.756762E+0000
  3.222553E+0000 -7.825538E-0001
 -2.962343E+0000  3.841136E+0000
 -1.340189E+0000 -4.768247E-0001
  1.450332E+0000 -3.915876E+0000
  2.120127E+0000  8.119199E-0001
 -2.197443E+0000  1.747783E+0000
 -8.590019E-0001 -3.150885E+0000
 -5.244052E-0001 -6.205822E-0001
  3.531119E+0000 -1.312880E-0001
 -2.032476E-0004  2.649559E+0000
 -2.349892E+0000 -3.627242E-0001
 -1.185760E+0000 -4.771315E+0000
  7.155753E+0000 -5.966441E-0001
 -2.882396E+0000  6.158922E+0000
 -3.239438E+0000  3.392348E-0001
 -5.157638E-0001 -4.583840E+0000
  4.884576E+0000  1.799123E-0001
 -1.230848E+0000  6.275429E+0000
 -4.322996E+0000 -1.142427E+0000
  6.943389E-0001 -6.157822E+0000
  3.720859E+0000 -4.724400E-0001
 -5.573565E-0001  3.558782E+0000
 -3.491107E+0000  7.246942E-0001
  7.754153E-0001 -1.657262E+0000
  3.875342E+0000  5.023142E-0001
 -1.230867E+0000  2.351129E+0000
 -2.836373E+0000 -1.195870E+0000
  1.148292E+0000 -4.700096E+0000
  4.439737E+0000  2.232683E+0000
 -3.125873E+0000  3.794043E+0000
 -2.402630E+0000 -2.683849E+0000
  3.989030E-0001 -2.817570E+0000
  2.794580E+0000 -2.660346E+0000
  9.960243E-0001  2.184025E+0000
 -2.680901E+0000  3.443229E+0000
 -6.344267E-0001 -2.474303E+0000
  1.771335E+0000  5.249337E-0001
  2.461267E+0000  6.817283E-0001
 -4.517146E+0000 -4.743888E-0001
 -2.638471E-0001  1.376388E+0000
  2.683919E+0000 -3.153573E+0000
 -3.682566E+0000  3.662705E+0000
 -6.724275E-0001 -2.025964E-0001
 -4.258346E-0001 -3.249534E+0000
  1.260228E+0000  4.566013E-0001
  5.398597E-0002  4.625891E+0000
 -1.654450E+0000 -2.928432E+0000
  1.646089E+0000  7.591942E-0001
 -8.882714E-0002  8.783060E-0001
 -3.487087E+0000  2.116106E+0000
 -2.978721E-0001 -6.687070E-0001
  1.911535E+0000  1.105335E-0001
 -1.288671E+0000 -1.624937E+0000
  1.038242E+0000 -3.458153E-0001
 -1.290646E+0000  3.032010E+0000
  1.548147E+0000 -2.289189E+0000
 -1.419979E+0000  1.851018E+0000
 -1.160294E-0001 -9.587382E-0001
  2.718651E+0000 -7.466470E-0001
  1.150273E+0000  4.217842E+0000
  1.610702E-0001 -9.539959E-0001
 -2.986460E+0000 -7.615025E-0003
  2.273749E+0000 -3.048570E+0000
  4.724990E+0000  8.190063E-0002
 -1.781086E+0000  6.124048E+0000
 -3.475352E+0000 -4.277210E+0000
  3.385186E+0000 -3.961163E+0000
  3.458385E+0000  5.992812E+0000
 -4.613252E+0000  1.684487E+0000
 -1.956760E+0000 -4.199916E+0000
  3.215219E+0000  9.736168E-0001
  1.016589E+0000  2.195403E+0000
 -2.313462E+0000  2.348055E-0001
 -1.700233E+0000 -1.360350E-0002
  2.248934E-0001 -1.006318E+0000
  2.089592E+0000 -4.403811E-0001
 -4.398859E+0000  1.216581E+0000
  2.622848E-0001 -4.034609E+0000
  2.221695E+0000 -6.375611E-0001
 -4.444764E-0001  2.062951E-0001
 -1.715064E+0000  3.107779E+0000
 -1.342821E+0000 -1.290112E+0000
  2.617411E-0001  6.158066E-0001
  3.612054E+0000  1.883587E+0000
 -3.754395E+0000  2.053735E+0000
 -1.491694E-0001 -2.807636E+0000
  6.750604E-0001 -2.344846E+0000
  2.810551E+0000 -3.759377E-0001
 -2.480101E+0000  3.686986E+0000
 -1.427588E+0000  5.411094E-0001
 -4.971845E-0001 -1.616040E+0000
  2.546866E+0000 -2.868316E+0000
 -1.497366E+0000  6.810298E-0001
 -2.188861E+0000 -2.498463E+0000
 -3.177428E-0001 -6.821572E-0002
  1.847261E+0000  8.456112E-0001
 -1.680277E+0000  8.310017E-0002
 -4.985937E-0001  3.009940E-0001
  1.226939E+0000 -4.940468E-0001
 -4.216372E-0001  3.434246E+0000
 -2.169587E+0000  7.290836E-0001
 -3.174409E-0001 -2.238208E+0000
  3.261008E-0001 -5.061286E+0000
  2.222977E+0000  1.199591E+0000
  3.031565E-0001  7.156807E-0001
 -2.087257E+0000 -9.746600E-0001
  1.082353E+0000 -1.485155E+0000
  7.853909E-0001  1.467712E+0000
 -1.120405E+0000  2.260747E+0000
 -4.943486E-0001 -4.641094E-0001
  7.746228E-0001  5.476379E-0001
  4.358859E+0000  2.965695E+0000
 -1.727851E+0000  3.002704E+0000
 -1.344021E+0000 -1.739959E+0000
  9.182944E-0001 -2.997037E+0000
  4.011066E+0000  2.048495E+0000
  8.181563E-0001  1.695135E+0000
 -6.683309E+0000 -1.161316E+0000
  3.166265E+0000 -1.921816E+0000
  2.856497E+0000  1.744837E+0000
 -2.972446E+0000  3.646592E+0000
 -1.187832E+0000 -3.312436E+0000
 -1.062148E+0000 -2.349951E+0000
  4.498637E+0000  2.399203E+0000
 -1.863946E+0000  4.507496E+0000
 -3.671401E+0000 -3.983334E-0001
 -3.316227E-0001 -2.325593E+0000
  3.992195E+0000  2.558978E+0000
 -1.498303E+0000  1.996944E+0000
 -1.990759E+0000 -2.075498E+0000
 -3.995036E-0001 -1.099873E+0000
 -2.011744E-0001  1.825931E+0000
  6.691026E-0001  1.496944E+0000
 -9.217885E-0001 -1.260122E-0001
  1.958197E+0000  2.298237E+0000
  9.971393E-0001 -2.802925E-0001
 -3.422737E+0000  1.163009E+0000
  1.335023E-0001 -1.957892E+0000
  1.225187E+0000 -5.133426E-0002
 -1.007017E+0000  1.885210E+0000
 -1.818921E+0000 -1.547783E+0000
 -3.530983E-0001 -2.258060E-0001
  2.642594E+0000 -8.366586E-0001
 -3.186010E+0000 -9.952682E-0001
  3.374738E+0000 -2.292294E+0000
  5.306432E-0002 -1.581801E+0000
 -1.253114E-0001  4.025209E-0001
 -3.618141E-0003  2.667913E+0000
 -2.039918E+0000 -1.751181E+0000
  3.863552E-0001 -6.038437E+0000
  4.102328E-0002  8.462544E-0001
  1.690854E+0000  4.382374E+0000
 -4.102215E+0000  3.297902E-0001
  1.262820E+0000 -4.232557E+0000
  2.196923E+0000  1.370656E-0001
  6.163299E-0001  2.691604E+0000
 -2.511679E+0000  4.374172E+0000
  2.142793E-0001 -1.220124E+0000
  2.801751E-0001 -3.226537E-0001
  3.227740E+0000  3.801867E+0000
 -2.241563E+0000  8.339654E-0001
 -2.477427E+0000 -2.977576E+0000
  3.806280E+0000 -2.597019E+0000
  2.502763E+0000  2.662119E+0000
 -3.410259E+0000  2.623510E+0000
 -1.753477E+0000 -3.291882E+0000
  1.184255E+0000 -1.873220E+0000
  2.401772E+0000  1.306279E+0000
 -1.457543E+0000 -1.492492E+0000
 -2.297966E-0001  9.125279E-0001
  1.282373E+0000  1.313599E+0000
 -6.950231E-0001  2.125177E+0000
  2.406980E+0000 -2.505481E+0000
 -1.802723E+0000  8.428702E-0003
  2.406424E+0000 -3.229533E-0002
 -1.647117E-0001  1.072625E+0000
  7.323046E-0001  4.817354E-0001
  7.789870E-0001  1.247407E+0000
 -1.574783E-0001 -1.133477E-0001
  9.541141E-0001 -2.679021E+0000
  3.841342E-0001  7.053118E-0001
  3.560228E+0000  2.512704E+0000
 -3.387072E+0000  6.743705E-0001
  2.154640E+0000 -4.295561E-0001
 -1.105349E+0000  7.352450E-0001
 -1.832723E+0000  1.891858E+0000
  1.957030E+0000 -2.424991E+0000
 -5.757540E-0001  1.887973E+0000
 -2.160605E+0000  5.650865E+0000
 -1.891221E+0000 -2.833638E+0000
  5.967486E-0002 -3.342812E-0001
  2.893159E+0000 -9.192139E-0001
 -3.607633E+0000  4.787803E+0000
 -3.312901E-0001 -3.170892E+0000
 -1.629102E+0000 -3.572272E+0000
  4.174292E+0000  7.448259E-0001
 -3.978005E-0001  3.635696E+0000
 -2.754215E+0000 -1.854807E+0000
  1.219580E+0000 -2.597225E+0000
  6.364460E-0001 -8.004962E-0001
  5.675024E-0003  1.234406E-0001
 -1.800060E+0000  4.138395E-0001
  7.529961E-0001 -3.782576E+0000
 -1.899677E-0001 -1.381198E+0000
 -4.643095E-0001  6.620420E-0001
 -1.862393E+0000  2.039510E+0000
  8.109976E-0002 -3.946425E-0001
  2.111770E+0000 -2.218529E+0000
  9.179529E-0001  2.270966E+0000
 -1.921766E+0000  7.021836E-0002
  3.494463E-0001 -5.186391E-0002
 -1.072722E+0000  2.561267E-0001
  7.311554E-0001  1.434601E+0000
  2.663718E+0000  2.544709E+0000
 -2.118661E+0000  1.749713E+0000
  1.077773E+0000 -1.904351E+0000
  2.003602E+0000 -8.058654E-0001
  1.826604E+0000  2.486873E+0000
 -2.963665E+0000 -2.881044E+0000
  3.436128E-0001  1.935005E+0000
 -9.532531E-0002 -7.553246E-0001
 -1.070656E+0000  1.426195E-0001
 -1.591433E-0001  7.850970E-0003
  1.432658E+0000 -1.549157E+0000
  2.329050E+0000  2.976375E+0000
  1.018155E+0000  3.701551E+0000
 -1.950437E+0000  1.771286E+0000
 -1.489657E-0002 -3.787002E+0000
  1.484422E+0000 -2.559708E-0001
  4.446278E-0001  3.296430E+0000
 -1.304403E+0000  1.797506E+0000
 -7.081568E-0001 -5.119924E+0000
  3.475517E+0000 -1.003913E+0000
  1.337464E+0000 -7.348646E-0001
 -1.532527E+0000  3.653351E+0000
 -2.173500E+0000 -4.051644E+0000
 -5.935169E-0001  1.035314E+0000
  3.757889E+0000  4.298832E+0000
 -2.190661E+0000  2.216628E+0000
 -2.637885E+0000 -1.011940E+0000
 -5.031239E-0002 -2.207027E+0000
  3.733307E+0000  9.976425E-0001
 -3.120126E-0001  2.182842E+0000
 -4.553251E+0000 -2.077701E+0000
  1.898438E+0000 -3.116389E+0000
  4.092412E+0000  5.433994E-0001
 -7.501773E-0001  3.993599E+0000
 -2.954213E-0002 -1.670061E+0000
 -2.283813E+0000  1.861427E+0000
  1.019222E+0000  2.398961E-0001
 -1.622392E+0000  3.801755E+0000
  2.360153E+0000 -1.023521E+0000
 -3.220631E+0000  6.820890E-0001
  3.470143E+0000 -1.461411E+0000
  2.530568E+0000 -1.635052E+0000
 -4.078029E+0000  8.142521E-0001
  2.176069E+0000 -1.625669E+0000
 -2.847592E-0001 -1.487017E+0000
 -4.512206E-0001  3.767735E+0000
  3.014934E+0000  3.292534E-0001
 -4.360050E+0000 -1.525284E+0000
  1.828243E+0000 -4.281520E+0000
  2.406733E+0000 -2.439611E+0000
 -1.587699E-0001  3.174290E+0000
 -1.121783E+0000  5.298093E-0001
 -8.342744E-0001 -1.493448E+0000
  1.634289E+0000 -2.450754E+0000
  1.244890E+0000  3.395345E+0000
 -1.045693E+0000  2.763795E+0000
 -2.556161E+0000 -1.721833E+0000
  1.008620E+0000  4.954659E-0001
  4.087244E+0000 -1.538448E+0000
 -9.510999E-0001  5.854111E+0000
 -4.006560E+0000 -2.220963E+0000
  1.224950E+0000 -4.947070E+0000
  3.616529E+0000  3.011490E+0000
  2.059245E+0000  3.102536E+0000
 -4.751566E+0000 -7.286545E-0001
  2.068955E+0000 -5.543429E+0000
  2.833947E+0000  3.332613E-0002
  3.135149E+0000  2.259400E+0000
 -5.749399E+0000  2.754025E+0000
  5.421122E-0001 -6.035639E+0000
  2.916173E-0001 -1.753863E-0001
  4.361457E+0000  4.054981E+0000
 -5.730395E+0000  3.124957E+0000
 -3.364872E+0000 -6.513615E+0000
  5.584599E+0000 -5.130830E+0000
  1.373521E+0000  4.303791E+0000
 -2.599733E+0000  4.321111E+0000
 -2.930763E+0000 -5.006508E+0000
  3.481384E+0000 -1.322289E-0002
  2.754844E+0000  1.603041E+0000
 -3.558242E+0000  3.073385E+0000
 -1.443919E+0000  9.584801E-0002
  3.211041E-0001 -1.009091E+0000
 -5.161169E-0001  2.699910E+0000
 -1.020958E+0000 -5.779149E-0001
 -8.122203E-0001 -2.762502E+0000
  9.663597E-0001 -3.496523E-0001
  2.038117E+0000  8.983902E-0001
 -2.214064E+0000  2.273867E+0000
 -2.545422E-0001 -8.442252E-0001
  7.771704E-0001  1.544278E+0000
  5.892374E-0001  2.979378E+0000
 -1.922412E+0000  4.289486E+0000
 -2.923086E-0001 -6.248515E+0000
  3.669063E-0001 -4.713324E-0001
 -6.170038E-0001  2.058967E-0001
  3.244055E+0000 -1.512399E+0000
 -1.219800E+0000  3.379193E+0000
  1.252184E+0000 -1.255616E+0000
  8.566447E-0001 -5.275319E-0001
 -1.482170E+0000 -1.642089E-0001
  2.013417E+0000 -1.061541E+0000
 -1.061270E+0000  5.300280E+0000
 -2.926414E-0001 -1.088218E+0000
 -1.690407E+0000 -2.950190E-0001
  1.783016E+0000 -2.931808E-0002
 -7.980455E-0003  3.812581E-0002
 -1.942840E+0000 -5.908038E-0001
  1.667341E+0000 -2.054060E+0000
  2.799175E+0000 -1.625318E+0000
 -7.876028E-0001 -7.558370E-0002
 -1.763271E+0000  1.185896E+0000
 -9.956523E-0001 -2.385614E+0000
  3.603619E+0000 -3.622643E-0001
 -6.181008E-0001  4.253266E-0001
 -1.614903E+0000  5.170215E-0001
 -1.027812E-0001 -1.988051E+0000
 -2.346460E-0002  2.221438E-0001
 -2.665648E+0000  4.900025E-0001
 -1.625780E+0000  1.953120E-0001
  3.440235E+0000 -6.419042E-0001
 -1.233056E+0000 -8.664337E-0001
 -9.165420E-0001 -1.882160E-0001
  3.191444E-0001 -3.021954E+0000
  1.242430E+0000 -6.701530E-0001
  2.400179E+0000  2.526435E+0000
 -1.212030E+0000  2.390610E-0001
 -8.081891E-0001  4.814188E-0001
  3.625935E+0000 -2.089344E+0000
 -2.169214E+0000  5.574128E+0000
  1.089471E+0000  7.487777E-0001
 -2.164378E+0000 -2.174405E+0000
  2.052431E+0000 -7.648935E-0001
 -7.747443E-0002  2.806601E+0000
 -2.738623E+0000  1.165449E+0000
  7.017299E-0001 -4.352889E+0000
 -3.170170E-0001 -2.673276E-0001
  8.567043E-0001 -1.840833E+0000
 -1.646932E+0000  5.806991E-0001
  4.982333E-0001  3.191981E-0002
  1.223483E-0001  1.737799E+0000
 -1.700348E+0000  8.262998E-0001
  1.210708E+0000 -2.754667E+0000
 -1.652880E+0000  1.303588E+0000
  2.857551E-0001  6.918464E-0001
 -5.406166E-0001 -3.017788E-0001
  1.795061E+0000 -2.921901E+0000
  3.155326E+0000  2.944627E+0000
 -9.872091E-0001  3.599654E-0001
 -2.215409E-0001 -4.425958E+0000
 -2.247146E-0001  1.118323E+0000
  2.270372E+0000  8.062377E-0001
 -2.192354E+0000 -1.487743E+0000
  1.437689E+0000 -3.064417E-0001
  1.935120E+0000  1.848424E+0000
  2.026137E+0000  8.149844E-0001
 -5.767862E+0000  2.053479E+0000
  4.928601E-0002 -1.585381E+0000
  9.392690E-0001 -6.588595E-0001
  2.056566E-0001  8.702524E-0001
 -1.622025E-0001 -9.649167E-0001
  7.393551E-0001  2.566926E+0000
 -1.192373E+0000  8.853894E-0001
  5.842257E-0001 -1.212660E+0000
  1.429557E+0000  2.801877E-0001
  1.924326E+0000  1.921586E+0000
 -1.887126E+0000 -8.379466E-0001
  1.360169E+0000 -2.958839E+0000
  2.844637E-0001 -1.782680E+0000
  1.088686E+0000  2.233530E+0000
 -4.182578E-0001  9.567090E-0001
 -4.961208E+0000 -2.250545E+0000
  4.175036E+0000 -2.099582E+0000
  1.144381E+0000  2.693546E+0000
 -6.934424E-0001  2.376743E+0000
 -4.164694E-0001 -1.804113E+0000
  2.610676E+0000  2.411741E+0000
 -9.249278E-0001 -6.745953E-0001
 -8.396514E-0001 -2.753000E+0000
  1.991521E+0000 -2.150964E+0000
 -1.472007E-0001  3.434402E+0000
  7.604475E-0001  1.170189E+0000
 -2.234754E+0000  5.494597E-0001
  1.975625E+0000 -2.021708E+0000
  6.103515E-0001  6.237819E-0001
 -3.376013E-0001 -7.292526E-0002
 -3.112959E-0001 -1.025753E+0000
  1.804948E+0000 -9.714427E-0001
  1.814962E+0000 -1.120651E+0000
  5.313999E-0001  1.953086E+0000
  8.738190E-0002  2.402219E+0000
 -3.295218E+0000 -1.340896E+0000
  1.567066E+0000  1.600449E+0000
 -1.071520E+0000  3.213131E+0000
 -1.348680E+0000  2.090225E+0000
 -2.598078E+0000 -1.360109E+0000
  2.443356E+0000 -1.725411E+0000
 -1.578577E+0000  3.177433E+0000
 -5.297931E-0001 -1.116728E+0000
  8.094534E-0001 -1.097136E+0000
  2.211335E+0000 -4.945645E-0001
 -4.146721E-0001 -2.629139E-0001
 -7.288492E-0001 -1.246105E+0000
  1.556577E+0000 -5.306086E-0001
  7.992392E-0001  1.745491E+0000
  1.646940E+0000  1.783312E+0000
 -2.766975E+0000 -3.144567E-0001
  3.042867E+0000 -1.115687E+0000
 -1.987470E+0000  1.056903E+0000
  2.802921E+0000 -3.461902E+0000
 -1.811305E-0001  2.262034E-0001
 -1.430469E-0001  4.532795E-0002
 -2.846164E+0000 -2.359045E+0000
  4.208781E-0001 -4.125936E-0001
  1.879990E+0000 -2.449990E-0002
  6.854610E-0001  2.487702E+0000
 -2.080406E+0000 -2.941142E+0000
  1.189920E+0000 -6.175164E-0001
  7.191833E-0001  1.088226E+0000
  3.544415E-0001  2.543653E-0001
 -7.529927E-0001 -8.541879E-0001
 -9.420937E-0001 -2.358941E-0001
 -1.594263E-0001  1.424806E-0001
  1.364716E+0000  3.378258E+0000
 -3.098367E+0000  1.074827E+0000
 -1.225772E+0000 -3.484209E+0000
  7.101682E-0001 -2.646525E-0001
  2.943002E+0000  3.565688E+0000
 -2.660225E+0000  2.542403E+0000
 -2.176585E-0001 -1.694325E+0000
  1.200167E+0000 -3.925489E-0001
 -1.520612E+0000  1.341859E+0000
 -5.419337E-0001 -3.582671E+0000
  9.959010E-0001 -1.626583E+0000
  3.025055E+0000  1.052814E+0000
 -1.361409E+0000  2.734007E+0000
 -1.658052E+0000  2.004607E-0001
  1.576448E+0000 -1.805018E+0000
  3.601638E+0000  4.023166E+0000
 -1.088708E+0000  2.313519E+0000
 -3.006202E+0000 -2.375769E+0000
  8.136941E-0001 -5.349326E+0000
  2.249882E+0000 -3.413285E-0001
 -4.095377E-0001  1.192445E+0000
 -2.676633E+0000 -2.425205E-0001
 -1.437588E-0001 -2.932832E+0000
  2.899168E+0000 -2.997070E-0001
  5.694961E-0001  3.625746E+0000
 -3.880493E+0000  2.294695E+0000
 -1.543700E+0000 -3.107356E+0000
  8.598192E-0001  3.269707E-0001
  2.700527E+0000  4.257821E+0000
 -3.755655E+0000  2.271407E+0000
 -2.775889E+0000 -3.251230E+0000
  6.426588E+0000 -4.816823E+0000
  1.361688E+0000  5.906288E+0000
 -2.260515E+0000  3.615564E+0000
 -4.038019E+0000 -7.410637E+0000
  4.120054E+0000 -3.208118E+0000
  3.132039E+0000  4.672715E+0000
 -6.181811E+0000  6.290345E+0000
 -5.797613E-0002 -8.821339E+0000
  2.623945E-0001 -1.465909E+0000
  5.514971E+0000  4.038225E+0000
 -3.423238E+0000  2.991097E+0000
 -5.358183E+0000 -4.587385E+0000
  3.104337E+0000 -4.425465E+0000
  2.845436E+0000  6.026913E+0000
 -4.569081E+0000  1.808422E+0000
 -2.452447E+0000 -5.773787E+0000
  2.930366E+0000 -2.291310E+0000
  6.729609E-0001  7.671391E-0001
 -1.525630E+0000  1.613144E+0000
 -1.774333E+0000  5.919783E-0002
  2.317289E+0000 -2.356409E+0000
 -3.150544E+0000  2.935121E+0000
  7.016551E-0001  1.937817E+0000
 -5.430710E-0001 -1.054003E+0000
 -1.692691E+0000  1.133115E+0000
  1.103699E+0000  2.238327E+0000
  1.187976E+0000  1.761727E-0001
 -9.848010E-0001  2.145238E+0000
 -9.967050E-0001  2.368666E+0000
  1.334050E+0000  6.103927E-0001
  5.991887E-0001  1.291657E+0000
 -9.607452E-0001  1.440774E+0000
 -6.956339E-0001 -5.610914E-0001
 -9.324488E-0002 -2.301750E+0000
  1.342027E+0000 -7.946817E-0001
 -1.099570E-0001  3.537520E+0000
 -1.857164E-0001 -8.449148E-0001
 -1.077749E-0001  8.755907E-0002
  2.764341E-0001 -2.290673E+0000
  6.013069E+0000 -5.769683E-0001
 -2.235936E+0000  4.327027E+0000
 -1.813578E+0000 -6.437085E-0001
 -7.102123E-0001 -4.119690E+0000
  2.378043E+0000 -8.691916E-0001
  1.982547E-0001  3.041515E+0000
 -2.045117E+0000 -4.026981E-0001
  1.045563E+0000 -4.921074E+0000
  2.530026E+0000 -7.839099E-0001
  1.143203E+0000  1.008668E+0000
 -2.715473E+0000  8.435916E-0001
  2.488259E+0000 -5.110988E+0000
  1.193796E+0000 -5.237541E-0001
 -6.895682E-0001  3.787145E-0001
 -1.453263E+0000  1.232420E+0000
 -1.173298E+0000 -2.539218E+0000
  9.564651E-0001 -2.031516E+0000
  1.058203E+0000  1.930735E+0000
 -3.523156E+0000  2.066183E+0000
 -4.065862E+0000 -8.966430E-0001
  3.245775E+0000 -1.794080E+0000
  1.482312E+0000  1.997210E+0000
 -2.199272E+0000  3.538866E+0000
 -2.883893E+0000 -1.471394E+0000
  2.347495E+0000 -1.868576E+0000
  1.103474E-0002  5.675213E-0001
  7.858749E-0001 -3.854832E-0001
 -1.700836E+0000 -8.828583E-0001
  1.607363E+0000 -1.835344E+0000
  1.772311E+0000  9.828353E-0001
 -5.362414E-0001  3.081485E-0001
  1.879359E-0001 -4.185781E-0001
  3.467910E+0000 -2.600020E+0000
 -7.330532E-0001  1.091248E+0000
 -7.615972E-0002  9.602740E-0001
 -1.055960E+0000  2.738533E-0001
  7.954379E-0001  5.627940E-0001
  1.389650E+0000 -1.418632E+0000
 -3.300422E+0000  8.922337E-0002
  1.564349E+0000 -1.263727E+0000
 -1.286830E+0000  6.486166E-0001
 -7.812965E-0001 -3.159327E-0001
 -1.094831E+0000 -2.158989E-0002
  1.384433E+0000 -2.582947E+0000
 -1.573308E+0000  3.177441E+0000
  2.109003E+0000  1.993367E-0001
 -1.718517E+0000 -1.208565E-0001
  1.817677E+0000 -2.392009E-0001
 -5.001997E-0001 -2.171377E+0000
  4.390019E+0000 -7.292329E-0001
 -2.821988E+0000  3.671076E+0000
 -2.504280E+0000  1.558724E+0000
 -7.908068E-0003 -7.511440E-0001
  3.037922E+0000 -2.719601E+0000
 -2.924045E-0001 -1.266644E-0001
 -9.268163E-0001 -2.050595E+0000
  3.928979E-0001 -7.731172E-0001
  3.330233E+0000  6.310182E-0001
 -2.265765E+0000  1.720276E+0000
 -1.539840E+0000 -3.509993E+0000
  2.166668E+0000 -3.839953E-0001
  1.163091E+0000  4.665399E-0001
 -4.196723E+0000  1.373200E-0002
  7.747324E-0001 -3.398773E+0000
  4.125827E-0002  1.041727E+0000
  1.479170E+0000  1.896335E+0000
  6.859850E-0001  1.623941E+0000
 -2.855426E+0000 -5.877463E-0001
  1.288618E+0000 -6.648385E+0000
  1.879768E+0000  3.202030E-0001
 -1.281316E+0000  1.672109E-0001
 -1.090652E+0000 -2.273030E+0000
  4.165056E+0000 -6.017716E-0001
  1.017605E+0000  3.269394E+0000
 -3.350531E+0000  1.042003E+0000
 -4.064726E-0001 -8.111350E-0001
  1.059621E+0000  2.407741E+0000
  1.879764E+0000  4.713401E-0001
 -3.430023E+0000  2.525275E+0000
  1.187986E+0000 -2.218562E+0000
  2.473598E-0001 -1.929014E+0000
 -4.107098E-0001  1.549878E+0000
 -1.256127E+0000  2.095460E-0001
 -3.556060E+0000 -1.031889E+0000
  4.835875E+0000 -1.041860E+0000
 -1.951769E+0000  2.567904E+0000
  1.093687E+0000  1.164581E-0002
 -2.780241E+0000  2.593445E-0001
  3.147436E+0000 -1.876504E+0000
  1.547446E-0001 -1.402952E+0000
 -2.661246E+0000  5.446658E-0001
  1.260066E+0000 -3.000170E+0000
  4.789333E-0001  1.243492E+0000
  7.344498E-0001  2.652541E+0000
 -1.087650E+0000  7.265740E-0001
 -7.757469E-0001 -8.390988E-0001
  5.068712E-0001 -2.888274E+0000
  5.960126E-0001 -1.831923E-0001
  1.445020E+0000  3.731300E-0001
  4.031035E-0001 -1.964463E+0000
 -1.822052E+0000  1.137658E-0001
  2.599696E-0001  7.487908E-0001
 -7.180620E-0001  1.034318E+0000
  8.639726E-0001  1.007193E+0000
 -2.017303E+0000  1.474453E+0000
  8.714475E-0001  1.369770E+0000
 -2.202192E+0000  9.840848E-0001
  1.174035E-0001  1.084399E+0000
 -3.319929E-0002 -1.591388E+0000
 -7.845293E-0001 -1.218625E+0000
  4.948548E-0002  3.530074E+0000
 -7.376474E-0001  9.383069E-0001
 -3.630496E-0001 -1.982821E+0000
  8.447421E-0001 -9.014832E-0001
  1.423974E+0000 -1.418709E-0001
  7.217259E-0001  2.220499E+0000
 -2.308989E+0000  2.331404E+0000
  1.205840E-0001 -4.807289E+0000
  1.011953E+0000  1.077791E-0002
  2.095851E+0000  5.418239E+0000
 -1.000420E+0000 -3.287398E-0002
 -1.373990E+0000 -1.235188E+0000
  2.129677E+0000  7.655149E-0001
  1.252364E+0000 -1.642108E+0000
 -3.029821E+0000  2.617407E+0000
  9.955446E-0001 -5.666843E+0000
 -5.543697E-0001 -1.620096E+0000
  3.674710E+0000  1.573058E+0000
 -2.161805E+0000  1.640895E+0000
 -2.669043E+0000 -2.346044E+0000
  3.778379E-0002 -3.933974E+0000
  6.111960E+0000 -2.287969E+0000
 -1.457009E-0001  1.587867E+0000
 -1.820172E+0000  1.461234E+0000
  1.767939E+0000 -2.070009E+0000
 -9.886983E-0001  2.076498E+0000
  1.722487E+0000 -4.095122E-0002
 -8.824289E-0001  1.344555E-0001
  5.716237E-0001  8.325012E-0001
  7.311976E-0001 -1.301945E+0000
  9.556414E-0002  1.214173E+0000
  5.486551E-0001  5.321296E-0001
  1.044167E+0000  2.625524E+0000
 -7.425211E-0001  1.803138E+0000
 -2.462747E+0000  3.621814E-0001
  3.593639E+0000 -2.160387E+0000
  7.525417E-0001  2.535819E+0000
 -1.267069E+0000  2.114042E+0000
 -3.019459E+0000 -1.301057E+0000
  2.921132E+0000 -2.430450E+0000
  1.884860E+0000  2.961194E+0000
 -2.745402E+0000  6.950175E-0003
  1.735420E+0000 -1.423922E+0000
 -7.927124E-0001  1.841539E+0000
 -1.157472E+0000 -7.271020E-0001
  5.081243E-0001 -1.116302E+0000
 -1.208465E+0000 -4.310321E+0000
  4.915997E+0000 -2.722000E-0001
 -3.997716E-0001  3.964385E+0000
 -3.832626E+0000  3.652304E-0001
 -8.731045E-0001  1.402802E+0000
  4.166209E+0000 -7.356266E-0001
 -3.153668E+0000  1.812735E+0000
  3.362448E-0001 -4.968338E+0000
  3.967255E-0001 -2.390796E+0000
 -1.088044E+0000  2.361417E+0000
  2.337598E+0000  3.889656E-0001
 -3.272574E+0000 -1.012847E+0000
 -3.980351E-0002 -5.799030E-0001
  1.196083E+0000  3.578712E-0001
 -3.245647E+0000  3.656246E+0000
  1.024350E+0000 -5.694230E-0001
  2.056481E+0000 -3.460915E+0000
 -1.643442E+0000  1.758744E+0000
 -7.276044E-0001  2.285050E+0000
  4.051166E-0001 -1.510837E+0000
 -2.641912E-0001 -2.320678E+0000
  3.014824E+0000 -3.838756E-0001
  1.242837E+0000  5.166771E+0000
 -3.862386E+0000  2.809749E+0000
 -1.104912E+0000 -6.099625E+0000
  7.010495E-0002 -6.348867E-0001
  2.407277E+0000  2.868896E+0000
 -2.535387E+0000  2.648850E+0000
 -2.073499E+0000 -2.151920E+0000
  2.685258E+0000 -4.619570E+0000
  3.353677E+0000  2.324719E+0000
 -2.160958E+0000  3.718064E+0000
 -3.850565E+0000 -4.470639E+0000
  2.750729E+0000 -3.534693E+0000
  1.565649E+0000  1.975447E+0000
 -4.362305E+0000  2.023678E+0000
  1.558956E+0000 -4.824347E+0000
 -1.193453E+0000  2.105670E+0000
  9.088315E-0001 -1.262832E-0001
 -1.844739E+0000 -5.665991E-0001
  1.379312E+0000  1.055273E+0000
 -2.115757E+0000  2.428669E+0000
 -1.253302E+0000 -4.263319E+0000
  1.382771E+0000 -2.940424E+0000
  3.257382E+0000  3.319756E+0000
 -3.180430E+0000  2.128136E-0001
 -2.865703E-0001 -2.652002E+0000
  2.825527E+0000  4.306781E-0001
  8.401461E-0001  1.264696E+0000
 -1.405325E+0000  5.414887E-0001
 -2.338994E+0000 -6.136808E-0001
  1.330579E+0000 -2.447064E+0000
 -1.685621E-0001 -6.604529E-0001
  1.565217E+0000 -4.383086E-0001
 -1.131634E+0000  3.558272E+0000
 -1.497118E+0000  6.198057E-0001
 -1.670047E+0000 -2.359504E+0000
  2.377165E-0001 -7.074088E-0001
  2.158715E+0000 -1.729259E+0000
  2.934623E+0000  2.777571E+0000
 -3.547611E+0000  2.320951E+0000
  4.412218E-0001 -3.012889E+0000
  1.252927E+0000 -3.934345E+0000
  1.906542E+0000  5.265378E+0000
 -1.693779E+0000  2.745884E-0001
 -3.777560E+0000 -2.373983E-0001
  2.302125E+0000 -1.949858E+0000
  1.739546E+0000  2.017678E+0000
  3.878897E-0002  3.452397E+0000
 -3.206792E+0000  1.259377E+0000
  7.911705E-0001 -1.190425E+0000
  2.494196E-0001 -2.715837E-0001
  6.361086E-0001  2.978857E+0000
 -2.925060E+0000  1.057828E+0000
  2.216663E+0000  4.281612E-0001
 -9.857295E-0001  1.413779E+0000
  9.466342E-0001  3.730620E-0001
 -1.397050E+0000 -8.790878E-0002
  1.452716E+0000  1.176136E+0000
 -6.073912E-0002  1.568355E+0000
 -1.383404E-0002  8.537054E-0001
 -3.403590E-0001  3.447255E+0000
  9.779384E-0001  5.820302E-0001
 -8.590219E-0001 -2.469641E-0001
 -1.605615E-0002 -1.125585E+0000
  5.974963E-0001 -1.517008E+0000
 -1.015196E-0001  2.927355E+0000
  7.494357E-0002 -2.026666E-0001
 -2.486288E-0001  7.593881E-0002
 -1.693920E+0000 -2.949621E-0003
  8.536696E-0001 -5.290092E-0001
  1.118483E+0000  4.907585E-0001
  1.359141E+0000 -8.240126E-0001
 -1.514704E+0000  4.039019E-0001
 -3.604112E-0001  1.049235E-0001
  3.922995E-0001  2.608780E+0000
 -2.808783E-0001  1.003029E+0000
 -4.097866E-0001  3.144140E-0001
  5.242095E-0001  8.483212E-0003
 -5.812206E-0001 -1.700509E+0000
 -4.187693E-0001 -1.087987E+0000
  9.012363E-0001  2.030361E+0000
 -1.374727E+0000  2.346634E+0000
 -2.272219E+0000  1.939917E-0001
  2.162399E+0000  9.507379E-0001
  3.380611E-0001 -1.030171E+0000
 -1.816394E+0000 -3.116836E-0001
  3.070454E+0000 -1.291181E+0000
 -2.174522E+0000 -1.430304E+0000
  2.104580E+0000 -1.136357E+0000
  1.877415E-0002  1.179331E+0000
 -1.594859E+0000 -1.051216E-0002
  3.178391E+0000 -1.927562E+0000
 -7.887381E-0001  5.360518E+0000
  2.809207E-0002  6.115697E-0001
 -8.944385E-0001 -2.313655E-0001
  1.262742E+0000  2.009366E+0000
 -1.943990E+0000  5.918035E-0001
  6.107903E-0001 -1.137158E+0000
 -1.826197E+0000  1.599612E+0000
  2.292209E+0000 -2.186888E+0000
 -5.522989E-0001  1.532387E+0000
 -7.209430E-0001  1.330976E+0000
  1.493086E+0000 -2.222759E+0000
 -2.200200E+0000  4.036308E-0001
  9.829948E-0001 -1.769974E+0000
 -1.689982E+0000  1.316550E+0000
 -3.765017E-0001  1.344157E+0000
 -1.271115E+0000  2.481656E+0000
  5.391508E-0001 -2.692109E+0000
 -8.574907E-0001 -2.120040E-0001
  1.397662E+0000 -3.547965E-0001
  6.338759E-0001  6.597790E-0001
 -2.887508E+0000 -6.074760E-0001
  2.012296E+0000 -3.852009E+0000
  2.861354E+0000 -1.900053E-0001
 -1.231669E+0000  4.262273E+0000
 -2.581164E-0001  5.326876E+0000
 -5.011498E+0000 -1.163180E+0000
  4.111427E+0000 -4.698598E+0000
  1.255542E+0000 -1.317327E+0000
  1.909585E-0001  3.929692E+0000
 -2.504998E+0000 -1.524616E+0000
  1.136988E+0000 -3.610874E+0000
  1.169369E+0000 -2.113855E-0001
 -1.129276E+0000  2.328034E+0000
 -7.591933E-0002 -8.706710E-0001
  1.750517E+0000  3.141179E-0002
  6.313941E-0001  5.878222E-0001
 -1.165634E+0000 -1.371950E+0000
 -1.030541E+0000 -2.488215E+0000
  1.252390E+0000  5.738799E-0001
  1.301678E+0000  1.573389E+0000
 -3.446452E+0000  2.003087E+0000
  1.288366E+0000 -2.903983E+0000
  1.821954E-0001 -7.229544E-0002
 -1.370542E-0001  2.007086E+0000
 -1.034774E+0000  1.783114E+0000
  1.557117E+0000  7.718913E-0001
  1.785590E+0000  2.815434E-0001
 -2.383444E+0000  2.435700E+0000
  1.747256E-0001  1.237086E+0000
 -1.081360E+0000  4.867184E-0001
  1.592791E+0000 -3.281496E+0000
  1.440733E+0000 -8.455516E-0001
 -4.198982E-0001  1.542805E+0000
 -1.225617E+0000 -3.263278E-0001
  3.409487E+0000 -2.341970E+0000
 -3.173284E+0000  3.617366E+0000
  1.858574E+0000 -1.308383E-0001
 -1.645676E+0000  1.588393E+0000
  2.129019E-0001  2.939385E-0001
 -1.762110E+0000  1.228789E+0000
  3.621727E-0001 -1.432677E+0000
 -1.291617E+0000  5.467457E-0001
 -6.868959E-0001 -8.343752E-0001
 -5.383371E-0001  8.068294E-0001
  1.107266E+0000  1.094707E+0000
  4.835023E-0001 -2.087297E-0001
  2.225121E+0000  6.927944E-0001
 -2.918336E+0000  3.383992E-0001
  1.227341E+0000 -2.542740E+0000
 -7.525170E-0001 -1.599194E+0000
  1.883006E-0001  1.244364E+0000
 -2.322399E-0001 -3.179994E+0000
  1.226347E-0001 -1.489926E-0001
  1.470308E+0000  1.166439E+0000
 -1.467439E+0000 -5.967925E-0002
  3.209603E-0001 -1.746024E-0001
 -2.539012E+0000 -6.727474E-0001
  2.598413E+0000  1.664901E+0000
  3.532624E-0001  2.937337E+0000
 -2.087343E+0000  2.913380E-0002
  5.544989E-0001 -2.038016E+0000
  7.060392E-0001  3.258994E+0000
 -8.293250E-0001  1.732612E+0000
  2.114450E-0001 -1.977688E+0000
  2.903159E-0001 -2.372715E+0000
  1.777650E+0000  1.496070E+0000
 -3.380823E+0000  2.931698E+0000
  8.003016E-0002 -1.029778E+0000
  1.046437E+0000 -1.878311E-0002
  1.457026E+0000  3.076574E+0000
 -2.481882E+0000 -5.697088E-0002
 -1.040461E+0000 -2.387900E+0000
  1.719619E+0000 -6.899481E-0001
  1.904080E-0001 -2.711955E+0000
 -1.343292E+0000  2.828975E+0000
  7.932844E-0001  9.806480E-0001
  2.469395E+0000 -2.508125E-0001
 -3.142788E+0000  1.584879E-0001
  2.479748E-0001 -3.264131E+0000
  6.475835E-0001 -2.761105E+0000
  1.250998E+0000  6.199256E-0001
 -1.372695E+0000  9.599360E-0001
  1.921783E+0000 -3.016944E+0000
 -2.565749E-0001  9.228958E-0001
 -1.016379E+0000  5.762303E-0001
  9.033408E-0001 -4.216841E+0000
  6.139410E-0001  3.281535E-0001
  9.195722E-0001  3.385986E+0000
 -1.579281E+0000  6.674269E-0001
  1.566130E+0000 -2.262774E+0000
  1.131181E-0001  1.358754E+0000
  8.830586E-0002 -9.261438E-0001
  7.400172E-0001 -2.396464E+0000
  4.588304E-0001 -1.027589E+0000
 -3.471151E-0001 -7.857573E-0002
 -2.082491E+0000  1.202733E+0000
  3.868081E-0001  1.828841E+0000
  6.202662E-0001 -1.202245E+0000
 -1.616754E+0000 -6.543000E-0001
 -7.828147E-0001 -1.086758E+0000
  1.203665E+0000 -1.842318E+0000
  7.635103E-0001 -1.486884E+0000
  6.287383E-0001  1.095145E+0000
 -5.227835E-0001  1.227837E+0000
 -2.165745E+0000 -7.391820E-0002
  2.224347E+0000 -2.618765E+0000
  6.110491E-0001  1.634308E+0000
 -7.895776E-0001  2.003864E+0000
 -2.897254E+0000 -1.387177E+0000
  4.210005E+0000 -1.325306E+0000
 -2.592911E-0001  2.089059E+0000
 -2.470642E+0000 -9.743408E-0002
  1.813988E+0000 -1.792373E+0000
  3.372912E-0001  3.919425E-0001
 -1.322656E-0001  2.544931E-0001
 -4.193774E+0000  7.270986E-0001
  1.157184E+0000 -3.543568E+0000
  3.357759E+0000  3.469168E-0001
 -2.238257E+0000  2.383538E+0000
  1.444994E+0000 -1.808007E+0000
 -3.921869E-0001  2.293751E+0000
  3.058793E-0001 -1.018787E+0000
 -1.309139E+0000  7.433593E-0001
 -1.385963E+0000  2.355932E+0000
  6.643822E-0001 -1.561745E+0000
  6.120015E-0001 -4.790699E+0000
  3.069559E+0000 -2.281180E+0000
 -3.941091E-0001  3.363803E+0000
 -2.306841E+0000  6.773344E-0002
  2.319551E+0000 -7.549405E-0001
  3.864449E-0001 -1.317763E+0000
  5.368317E-0002  2.533451E+0000
 -1.093951E+0000 -2.072085E+0000
  1.096674E+0000  6.555056E-0001
  2.642127E-0001  7.902923E-0001
 -3.405093E+0000  2.653212E-0002
  1.215174E+0000 -1.719838E-0001
  2.868730E+0000  4.494538E-0001
  8.834012E-0001  2.658838E+0000
 -3.324631E+0000 -2.427777E+0000
  1.836287E-0001 -4.158442E+0000
  2.678966E+0000 -1.384685E+0000
  1.505892E+0000  2.916160E+0000
 -1.311813E+0000  1.358941E+0000
 -6.937909E-0001 -5.544865E+0000
  1.598363E+0000  6.376251E-0002
  2.087465E-0001  2.378880E-0001
 -2.738574E+0000 -4.033683E-0001
  2.143743E+0000 -1.427850E+0000
  1.649456E+0000  2.347998E+0000
  8.651285E-0001  3.039981E+0000
 -3.363884E+0000 -8.500126E-0001
  3.962604E+0000 -1.811558E-0001
  1.946059E+0000  4.565464E+0000
 -4.630377E+0000  2.562211E+0000
 -3.408167E+0000 -2.576853E+0000
  4.476601E+0000 -4.074023E+0000
  4.015671E+0000  2.335147E+0000
 -3.647198E+0000  3.225095E+0000
 -2.869833E+0000 -3.246536E+0000
  3.568517E+0000 -3.715788E+0000
  3.121059E+0000  1.539243E+0000
 -5.831451E+0000  4.370153E+0000
 -2.635403E+0000 -3.836843E+0000
  6.863760E-0001 -4.141881E+0000
  4.405521E+0000  2.535584E+0000
 -1.465083E+0000  3.997946E+0000
 -3.539724E+0000 -1.491892E+0000
  6.994669E-0001 -6.519094E+0000
  2.983302E+0000  6.394807E+0000
  1.959815E+0000  2.179547E-0001
 -4.408898E+0000 -1.414045E+0000
  1.230027E+0000 -4.505059E+0000
  3.586788E+0000 -7.518587E-0001
 -9.178110E-0001  7.015049E+0000
 -4.809498E+0000 -2.689265E+0000
 -1.472517E+0000 -5.621069E+0000
  5.022887E+0000  6.444462E-0001
 -1.434372E+0000  6.215279E+0000
 -1.652206E+0000 -2.255124E+0000
 -9.203656E-0001 -5.188190E+0000
  5.515213E+0000  2.042186E+0000
 -3.004013E+0000  8.384548E+0000
 -6.015408E+0000 -1.091652E+0000
  4.220583E+0000 -2.521013E+0000
  1.372885E+0000  3.706787E+0000
 -2.093503E+0000  4.456167E+0000
 -2.540461E+0000 -5.251059E+0000
  2.744688E+0000  1.458993E+0000
  3.567125E+0000  2.035916E+0000
 -3.832932E+0000  9.687945E-0001
  1.028516E+0000 -5.571531E+0000
  2.266124E+0000  9.909328E-0001
  4.943427E-0001  2.271335E+0000
 -7.623755E-0002 -1.377210E+0000
 -3.754118E+0000 -2.259638E+0000
  4.325683E+0000 -5.521854E-0001
  4.184423E-0001  4.768041E+0000
 -2.235716E+0000  6.343419E-0001
 -4.901519E-0002 -6.044602E+0000
  2.313673E+0000 -2.977965E-0001
  4.095537E+0000  7.174383E-0001
 -4.043075E+0000 -1.074523E+0000
 -7.032199E-0001  1.014904E+0000
  2.097106E+0000  1.097504E+0000
 -7.223035E-0002  2.916886E+0000
 -4.219515E+0000 -1.364073E+0000
  1.132626E+0000 -1.282013E-0001
  1.864960E+0000  2.465788E+0000
 -2.421030E+0000  9.240354E-0001
 -9.670030E-0002 -2.295504E+0000
 -9.755755E-0001 -1.900380E+0000
  8.640308E-0001 -3.956212E-0003
  9.826138E-0001  1.393484E+0000
 -1.806143E+0000  5.527941E-0001
 -7.855583E-0001  2.416153E+0000
  4.289995E-0001  2.020715E+0000
 -6.857191E-0001  3.237492E+0000
 -2.116735E+0000 -1.823068E+0000
  1.520963E+0000 -1.370168E+0000
  1.731089E+0000 -1.226766E+0000
  4.700571E-0001  2.999503E+0000
 -1.238564E+0000  1.880568E+0000
 -3.000753E+0000  1.799333E+0000
  2.030116E+0000 -2.144590E+0000
  2.027387E+0000 -1.599861E+0000
  2.433398E-0001  5.708677E-0002
 -1.940357E+0000  1.790220E+0000
  4.591401E-0001  1.738758E-0001
  1.762276E+0000  3.105390E+0000
 -2.743291E-0001 -1.505276E-0001
 -2.809186E+0000 -2.756808E-0001
  2.768937E+0000 -4.601505E+0000
 -1.518964E+0000  2.910045E+0000
  2.678939E+0000  9.551088E-0001
 -2.376313E+0000 -2.285720E+0000
  2.977722E-0001 -2.216142E+0000
  2.073101E+0000 -6.025456E-0002
 -2.161117E-0001  3.496662E+0000
 -1.632518E+0000  2.253262E-0001
 -1.448170E+0000 -2.692226E+0000
  5.109941E+0000 -1.356465E+0000
 -2.617631E+0000  2.716429E+0000
 -2.223097E+0000 -1.044153E+0000
 -3.469534E-0001 -3.420908E+0000
  2.164103E+0000  1.622288E+0000
  3.881934E-0002 -4.909255E-0001
 -2.991612E+0000 -2.996593E+0000
  9.932927E-0001 -1.716893E+0000
  2.395294E+0000  3.794697E+0000
 -1.133528E+0000 -1.502002E+0000
 -1.828814E+0000 -1.388142E+0000
  3.093180E+0000 -2.304979E+0000
  2.511042E+0000  8.993428E-0001
 -1.457374E+0000  6.245022E+0000
 -1.355486E+0000 -1.172837E+0000
 -5.547963E-0001 -6.717023E-0001
  3.886248E+0000  4.019480E+0000
 -1.902099E+0000  1.042943E+0000
 -5.355680E+0000 -1.239528E+0000
  5.320529E+0000 -1.361086E+0000
 -6.495544E-0002  4.293743E+0000
 -2.653723E+0000  1.522545E+0000
 -1.678890E+0000 -5.624209E+0000
  3.811350E+0000 -2.348555E+0000
  1.392999E+0000  3.034178E+0000
 -1.177497E+0000  2.420162E-0001
 -1.884125E+0000 -1.450757E+0000
 -5.395150E-0001 -2.817015E+0000
  9.111334E-0001  1.725488E+0000
  1.653999E+0000 -1.994913E+0000
 -1.371132E+0000 -7.212722E-0001
 -1.331820E+0000 -3.622888E+0000
  2.398812E+0000 -8.055352E-0001
  9.249975E-0001  1.748096E+0000
  1.212471E+0000  3.120919E+0000
 -4.321311E+0000  1.921957E-0003
 -9.811640E-0001 -9.772538E-0001
  5.903976E-0001  6.054427E-0001
 -7.884081E-0001  1.713919E+0000
 -4.254217E+0000 -1.188852E-0002
  2.558807E+0000 -7.326927E-0001
  2.153530E+0000  5.881312E-0001
 -2.757176E+0000  8.502475E-0001
 -6.598025E-0001 -4.032605E+0000
  9.675838E-0001 -2.982872E+0000
  2.282446E+0000  2.395549E+0000
 -1.491984E+0000  2.789806E+0000
 -5.277449E+0000 -1.479109E+0000
  3.973303E+0000 -5.831416E+0000
  2.747377E+0000  3.201979E+0000
 -2.337928E+0000  2.061837E+0000
 -4.231210E+0000 -4.423280E+0000
  4.162339E+0000 -3.139716E+0000
  6.205887E-0001  3.586733E+0000
 -3.078949E-0001 -1.367059E+0000
 -2.999748E+0000 -1.373361E+0000
  3.395935E+0000 -1.089203E+0000
 -1.714718E+0000  3.386211E+0000
 -2.817341E-0001  3.854258E-0002
  6.237262E-0001 -2.087915E+0000
  1.259554E+0000 -1.014565E+0000
 -2.928485E-0001  3.566984E+0000
 -2.191263E+0000 -2.132023E+0000
  4.108366E-0001 -2.668985E+0000
  3.390809E+0000  1.828932E+0000
  6.585517E-0001  3.670700E+0000
  8.021996E-0001 -1.153260E+0000
 -1.461416E+0000  1.730949E+0000
  9.159521E-0001  2.658932E-0001
 -1.006959E+0000 -3.118929E-0001
  2.081558E+0000 -7.335672E-0001
 -3.224279E+0000  8.489647E-0001
 -1.034738E+0000 -2.347609E+0000
  7.487224E-0001 -2.215261E+0000
  2.502019E+0000 -4.196229E-0001
 -1.367508E+0000  3.367555E+0000
 -3.565810E+0000 -1.629681E+0000
  1.759856E+0000 -3.180342E+0000
  6.919425E-0002  1.009724E+0000
 -7.902271E-0001  1.016548E+0000
 -4.487950E+0000  2.231780E+0000
  1.207875E+0000 -2.631528E+0000
  3.099602E+0000 -6.726730E-0001
 -1.628030E+0000  1.732445E+0000
 -6.510433E-0001 -1.717583E+0000
 -2.516743E-0001 -2.026733E+0000
  3.536423E+0000  1.608303E+0000
 -4.797531E-0001  4.893754E+0000
 -1.047301E+0000 -2.816357E+0000
 -5.461478E-0001 -6.748515E+0000
  2.695514E+0000  2.303583E+0000
 -4.021580E-0001  1.505991E+0000
 -5.545217E+0000 -8.021999E-0001
  2.110541E+0000 -4.202410E+0000
  2.092253E+0000  8.488387E-0001
 -1.161855E+0000  4.763661E+0000
 -1.611594E+0000  5.987035E-0001
  1.049016E+0000 -4.347435E+0000
  4.917415E+0000  2.760081E-0001
  1.698280E+0000  5.528316E+0000
 -3.431540E+0000  1.089226E+0000
 -2.879752E+0000 -5.810581E+0000
  6.314534E+0000 -2.235151E-0001
  1.255319E+0000  4.783715E+0000
 -8.052369E-0001  1.453001E+0000
 -7.763539E-0002 -4.491698E+0000
  2.006976E+0000 -1.568352E+0000
  3.697968E-0001  3.038056E+0000
  7.677979E-0001  3.395728E-0001
 -1.953602E+0000  6.751739E-0001
  4.208855E+0000 -2.013731E+0000
 -1.140488E+0000 -8.863346E-0001
 -1.080096E+0000 -2.343821E-0001
  5.762811E-0001 -7.676172E-0002
 -2.248063E-0002 -1.048593E+0000
  1.310030E+0000 -8.941338E-0001
 -2.856796E+0000  8.996192E-0001
  1.947563E+0000 -1.489021E-0001
 -2.478990E-0001  1.000505E+0000
 -8.989075E-0001 -3.227648E-0001
  7.222362E-0001 -1.272365E+0000
 -7.345991E-0001 -6.152550E-0001
  8.070862E-0001 -1.099893E-0001
 -9.855181E-0001 -5.660836E-0001
  1.017124E+0000 -5.998452E-0001
  8.760788E-0001  3.828992E-0001
  2.346328E-0001  2.574711E-0001
 -3.272244E+0000  2.963371E-0001
  3.183120E+0000 -1.285028E+0000
 -6.045815E-0001  4.417773E+0000
 -2.265005E+0000 -1.214311E+0000
  1.895560E+0000 -2.890267E+0000
  1.728010E+0000  4.316796E-0001
 -2.075235E-0001  1.379693E+0000
 -1.383073E+0000 -1.964696E+0000
  4.124400E-0001 -1.214214E+0000
  9.329518E-0001 -2.806964E+0000
 -1.915785E+0000  3.892795E-0002
  2.093433E-0001 -2.559938E+0000
  4.560338E-0001 -1.437394E-0001
  1.993447E+0000  5.358014E-0001
 -1.589022E+0000  1.785323E+0000
  1.418040E+0000  1.263953E-0001
 -4.515329E+0000  3.189979E+0000
  2.825825E+0000 -2.056601E+0000
  1.618440E+0000 -3.905117E-0001
 -1.184696E+0000  2.372724E+0000
 -2.561845E+0000 -2.146085E+0000
  1.117558E+0000 -4.913379E+0000
  5.455052E+0000  3.777886E+0000
 -1.307738E+0000  4.324727E+0000
 -6.054957E+0000 -2.758373E+0000
  3.419196E+0000 -6.249938E+0000
  2.968930E+0000  1.451034E+0000
 -1.317924E+0000  5.067998E+0000
 -3.584718E+0000 -7.970518E-0001
 -6.608152E-0001 -2.951118E+0000
  2.394668E+0000  1.151162E+0000
 -9.115024E-0001  5.861876E+0000
 -3.496425E+0000 -1.993108E+0000
 -1.570632E+0000 -4.097108E+0000
  2.639077E+0000  2.432000E+0000
 -2.350369E+0000  2.966497E+0000
 -3.355921E+0000 -5.918279E-0002
  9.066232E-0003 -3.014992E+0000
  2.977053E+0000  1.834862E+0000
 -8.448912E-0001  5.521342E+0000
 -1.080887E+0000  6.511188E-0001
  1.080301E+0000 -4.571049E+0000
  1.861320E+0000  8.496195E-0001
  7.842055E-0001  2.120931E+0000
 -3.320173E+0000  5.427439E-0001
 -1.043541E+0000 -5.314879E+0000
  4.781817E+0000  1.815652E-0001
 -2.978479E+0000  5.442059E+0000
 -3.519978E+0000 -2.248312E+0000
 -3.648769E-0001 -3.389355E+0000
  4.465108E+0000  9.757299E-0001
 -1.346476E+0000  1.743906E+0000
 -2.047785E+0000 -1.066974E+0000
  1.434713E+0000 -4.601165E+0000
  4.044477E+0000  1.127052E+0000
 -2.917937E+0000  3.831979E+0000
 -5.784774E-0003 -2.023287E+0000
  8.391903E-0001 -9.042827E-0001
  2.665219E+0000  2.271870E+0000
 -1.680484E+0000  2.943868E+0000
 -2.489844E+0000 -2.121513E+0000
  1.555771E+0000 -3.391394E+0000
  1.262957E+0000 -7.052302E-0001
 -6.478363E-0001  2.652212E+0000
 -6.020079E-0001 -1.842337E+0000
 -5.014661E-0001 -9.240490E-0001
  1.682616E+0000 -1.003649E+0000
 -1.657705E+0000  4.521803E+0000
 -4.593408E-0001 -2.710292E-0001
 -1.495438E+0000 -2.032026E+0000
  2.275189E+0000  3.000245E+0000
 -5.468650E-0001 -1.038732E+0000
 -2.296354E+0000 -7.848437E-0001
  3.414268E+0000 -4.862357E-0001
 -2.342953E+0000  6.602515E+0000
 -2.027224E+0000 -2.953611E+0000
  8.700146E-0001 -4.976439E+0000
  4.371539E+0000  3.333599E-0002
  1.304329E+0000  1.638163E+0000
 -3.632896E+0000  1.129155E-0001
 -8.828668E-0001 -5.309594E+0000
  4.154365E+0000 -1.199573E+0000
  1.335537E+0000  5.825151E+0000
 -4.478986E+0000  1.677301E+0000
 -1.596257E+0000 -5.339582E+0000
  4.377436E+0000 -3.465357E+0000
  6.164452E-0001  1.684104E+0000
 -1.633870E+0000  4.800594E+0000
 -7.696645E-0001 -2.717005E+0000
 -2.824732E+0000 -1.100050E+0000
  5.000806E+0000  1.610998E+0000
 -8.037843E-0001  3.246251E+0000
 -4.301233E+0000 -8.948804E-0001
  1.280244E+0000 -4.498252E+0000
  2.337204E+0000  2.308177E+0000
  9.722612E-0001  3.086086E+0000
 -4.797853E+0000 -2.066126E+0000
  3.303392E+0000 -6.350706E+0000
  3.250075E+0000  6.956095E+0000
 -3.074645E+0000  3.123077E+0000
 -2.496809E+0000 -5.296772E+0000
  3.039542E+0000 -4.375430E+0000
  3.005175E+0000  4.701199E+0000
 -4.986822E+0000  2.910763E+0000
 -4.810585E-0001 -5.914226E+0000
  2.877696E+0000 -1.385746E+0000
  3.823929E+0000  4.088576E+0000
 -4.130940E+0000  6.123883E-0001
 -1.179911E+0000 -3.761490E+0000
  3.878355E+0000 -3.015072E-0001
 -1.311616E+0000  4.274138E+0000
 -4.541457E+0000 -1.561764E+0000
  2.516595E+0000 -4.705364E+0000
  4.483953E+0000  2.271140E+0000
 -1.737933E+0000  1.843479E+0000
 -3.932144E+0000 -1.982448E+0000
  2.475476E+0000 -2.097879E+0000
  3.696070E+0000  6.221143E+0000
 -4.284145E+0000  2.814514E+0000
 -2.287681E+0000 -3.228120E+0000
  4.311667E+0000 -3.247057E+0000
  2.204321E+0000  6.869307E+0000
 -2.125593E+0000  2.412663E+0000
 -1.435956E+0000 -2.680224E+0000
  1.609865E+0000 -3.086848E+0000
  1.887955E+0000  2.974775E+0000
  1.297769E+0000  1.071409E+0000
 -1.891392E+0000 -2.470872E+0000
  1.518710E+0000  2.906382E-0001
 -1.572147E+0000  4.441483E+0000
 -1.732647E+0000  4.397675E-0001
  6.992949E-0001 -2.789815E+0000
  2.029877E+0000  2.069207E+0000
 -2.212911E+0000 -7.380073E-0001
  5.004700E-0001 -1.415231E+0000
  1.504639E+0000 -6.348962E-0002
  1.513197E+0000 -1.176107E+0000
 -3.256211E+0000 -3.219196E-0001
  2.145181E+0000 -9.391634E-0001
  6.831938E-0001 -1.035971E+0000
 -1.311195E+0000  3.699628E+0000
 -1.423870E+0000 -1.430846E+0000
 -1.184886E-0001 -6.436603E-0001
  1.796814E+0000  1.122539E+0000
 -2.346159E+0000  1.512694E+0000
 -2.253781E+0000 -2.262413E-0001
  1.293838E+0000  7.921597E-0001
 -1.021681E+0000  7.727782E-0001
 -9.500908E-0001 -4.456298E-0001
  2.998749E+0000  1.466610E-0002
 -6.135149E-0001 -1.155394E+0000
 -1.141428E+0000  1.285009E+0000
  3.052290E-0001  1.730478E-0001
  8.742175E-0001 -3.186107E+0000
  1.089251E+0000 -5.159783E-0001
 -1.609085E-0001  1.459012E-0001
 -2.151204E-0001  1.883312E+0000
 -1.618921E+0000  4.769773E-0001
  1.918187E+0000 -2.837837E+0000
  1.281135E+0000  2.823367E+0000
 -2.343709E+0000  2.406861E+0000
  1.407415E+0000 -1.390144E+0000
  1.936986E+0000  1.887553E+0000
  6.402681E-0001  3.521227E+0000
 -3.059164E+0000  1.836068E+0000
  3.464377E-0001 -3.818944E+0000
  5.584595E-0001  1.587189E+0000
  1.012800E+0000  5.264795E+0000
 -8.808983E-0001 -1.689718E+0000
 -2.016951E+0000 -3.480016E+0000
  3.151420E+0000 -2.204748E+0000
  3.465101E+0000  1.061489E+0000
 -4.013573E+0000  1.398193E-0001
  8.794059E-0001  6.286123E-0002
  6.797844E-0001  1.923934E+0000
 -7.122750E-0001  4.157761E+0000
 -2.834470E+0000 -1.285102E+0000
  5.810963E-0001 -1.968194E+0000
  5.025689E+0000  6.776935E-0001
 -2.135235E+0000  3.732186E+0000
 -7.763704E-0001 -2.691722E+0000
  1.874549E+0000  1.948706E-0001
 -2.103451E-0001 -2.564108E+0000
  9.153783E-0002 -3.381892E-0001
 -3.500947E-0001 -1.844608E+0000
 -1.281678E+0000  2.412487E+0000
  9.284185E-0001 -4.678114E+0000
 -6.189084E-0001  1.058709E-0001
  1.579162E-0001  1.980132E+0000
 -1.451456E+0000 -9.845326E-0001
  3.304735E-0001 -2.042350E+0000
  2.698075E+0000  2.483174E+0000
 -1.107256E+0000  2.447441E+0000
 -1.250295E+0000 -2.644927E+0000
 -1.110037E-0001 -3.497875E+0000
  1.968048E+0000  1.566794E+0000
 -9.771574E-0001  4.062803E-0001
 -1.856052E+0000 -6.572450E-0001
  1.562560E+0000 -2.024589E+0000
 -2.071907E+0000  5.294507E+0000
  1.358480E+0000  5.534351E-0001
 -1.543844E+0000  7.616021E-0001
  4.374129E+0000 -4.122402E+0000
 -5.152211E-0001  1.761747E+0000
 -3.000904E-0001  9.433314E-0001
 -1.944471E+0000 -1.688720E+0000
  2.277553E-0001 -1.146042E+0000
  3.734685E+0000  2.755747E+0000
 -1.665938E+0000  2.102381E+0000
 -3.171910E+0000 -2.158050E+0000
  1.995969E+0000 -4.434512E+0000
  2.940036E+0000  6.559521E-0001
 -7.913675E-0001  4.647589E+0000
 -4.485246E+0000 -3.588709E+0000
 -1.889145E+0000 -6.507891E+0000
  4.896387E+0000 -3.810043E-0001
  3.240676E-0001  3.507390E+0000
 -3.305947E+0000  5.899047E-0001
 -4.460183E-0001 -4.005531E+0000
  2.799406E+0000 -8.896428E-0001
  1.195819E+0000  2.407239E+0000
 -1.505542E+0000 -8.696620E-0002
 -1.435485E+0000 -7.780075E-0002
  2.880142E+0000 -1.017967E+0000
  9.689615E-0001  4.477564E+0000
  4.479995E-0001 -4.069220E-0001
 -2.957230E-0001 -9.669231E-0001
 -2.096401E-0001  1.627861E-0002
  7.390905E-0001 -5.273891E-0001
 -6.193578E-0001 -2.353430E+0000
 -1.281955E+0000  8.018197E-0001
  5.628420E-0001 -1.001144E+0000
  1.025496E+0000 -2.499521E+0000
  7.476846E-0001 -8.838788E-0001
 -2.782583E+0000  4.797422E-0001
  1.227771E+0000 -1.781583E-0001
  7.429348E-0001  2.684560E+0000
 -2.317169E-0001 -2.135588E+0000
 -8.113904E-0001  5.058803E-0001
  2.189909E+0000  3.045720E+0000
 -2.819152E+0000  4.420045E+0000
 -3.529897E+0000 -2.923118E+0000
  3.127799E-0001 -3.241261E+0000
  1.167639E+0000  3.845491E+0000
 -2.382577E+0000  1.419327E+0000
 -2.310426E+0000 -4.614826E+0000
  1.577077E+0000 -3.920308E+0000
  3.772787E+0000  3.317344E+0000
  4.375869E-0001  2.528658E+0000
 -4.107237E+0000 -9.534350E-0001
  2.607508E+0000 -2.716372E+0000
  4.616136E-0001  2.848900E+0000
  1.679442E+0000  3.803036E+0000
 -5.384519E+0000  1.164051E+0000
 -1.673096E+0000 -5.278038E+0000
  3.309593E+0000 -1.155083E+0000
  1.659036E+0000  3.354628E+0000
 -3.638876E+0000  7.372478E-0001
  1.780973E+0000 -3.521053E+0000
  1.016301E+0000  1.382506E+0000
  2.828391E+0000  2.418453E+0000
 -2.106024E+0000 -2.484834E-0002
  6.054368E-0002 -2.205699E+0000
  1.858464E+0000 -9.582786E-0001
 -7.054352E-0001  3.166451E+0000
 -1.583381E+0000  2.188250E+0000
 -7.596202E-0001  4.209257E-0001
  2.538582E+0000  4.819909E-0001
  3.504546E-0001  2.641721E+0000
 -1.118279E+0000  3.819281E+0000
  7.479174E-0001 -3.066864E+0000
  1.813409E+0000 -1.593732E+0000
  1.021450E+0000  9.112939E-0001
 -8.433209E-0001  7.750847E-0001
 -2.375894E+0000 -2.012522E+0000
  3.640248E+0000 -1.730558E+0000
 -6.427069E-0001 -9.063903E-0001
 -1.694248E+0000  2.044038E+0000
  2.093960E+0000 -1.588243E+0000
 -1.287458E+0000  3.213267E+0000
  1.420002E+0000 -3.099072E+0000
  2.379061E+0000  1.257599E+0000
  9.482354E-0001  1.672358E+0000
 -3.814178E+0000 -4.637040E-0001
  9.582083E-0001 -1.387808E+0000
 -9.321466E-0002  8.040294E-0001
  9.344879E-0001  1.082903E+0000
 -2.752592E-0001 -5.887861E-0001
  3.476901E-0001 -1.436768E+0000
  2.483918E-0001 -1.839854E+0000
 -9.273750E-0001  6.931121E-0001
  7.461621E-0001 -3.471915E-0001
  8.940000E-0001  1.990271E+0000
 -8.916391E-0001  1.347579E+0000
  3.550079E-0001  8.034244E-0001
 -8.513426E-0001 -3.667688E-0001
  1.112474E+0000 -9.735789E-0001
 -3.454055E-0001  2.065363E+0000
  2.147648E+0000 -6.438156E-0001
  9.875884E-0001 -4.692836E+0000
  8.030382E-0001  3.871235E-0002
 -1.572509E+0000  1.048841E+0000
 -2.071787E+0000 -5.127520E-0002
  3.525919E+0000 -2.075884E+0000
  1.083048E+0000  2.719244E+0000
 -1.390613E+0000  8.782539E-0001
 -2.482123E+0000 -2.052549E+0000
  1.368357E+0000 -4.795362E-0001
  2.960849E+0000 -1.667550E+0000
 -2.223479E+0000  5.605019E+0000
  7.213668E-0001 -2.720870E+0000
 -1.516023E+0000 -3.541284E+0000
  2.999512E+0000 -2.278699E+0000
 -1.228415E+0000  1.712543E+0000
  9.649047E-0001  3.543434E-0001
 -1.689630E+0000  4.828062E-0001
  3.522003E-0001 -1.022753E+0000
  3.660868E+0000 -1.068116E+0000
 -1.827297E+0000  2.561232E+0000
 -1.525874E+0000  5.692470E-0001
  3.173723E-0001 -2.710491E+0000
  2.988214E+0000  9.654778E-0001
 -2.480391E+0000  4.428257E+0000
 -3.279406E+0000 -7.851678E-0001
 -6.583417E-0001 -4.187038E+0000
  3.516410E+0000  1.197883E+0000
 -1.284770E+0000  3.494587E+0000
 -3.359551E+0000 -3.313815E+0000
  1.852738E+0000 -3.479973E+0000
  1.837620E+0000  1.597849E+0000
 -1.599224E+0000  2.849174E+0000
 -4.745321E+0000 -2.632327E+0000
  2.653254E+0000 -6.046777E+0000
  3.810035E+0000  1.266109E+0000
  1.274416E+0000 -1.693379E-0001
 -1.649316E+0000  3.195914E+0000
  7.753454E-0001 -3.764420E+0000
 -8.980687E-0001 -3.968391E+0000
  3.067063E+0000 -6.653394E-0001
 -2.746311E+0000  3.196779E+0000
 -1.320452E+0000  1.310022E+0000
  3.545191E-0001 -1.556542E+0000
  1.812099E+0000 -3.839854E-0001
  1.943609E-0001 -1.784368E+0000
 -2.375665E+0000  2.320513E+0000
  4.842598E-0001  1.567211E-0002
 -2.825272E+0000  1.582777E+0000
 -2.509336E-0001 -6.840050E-0001
  1.059072E+0000  1.801824E+0000
  2.428518E-0001 -1.198224E+0000
  3.439159E+0000 -5.612431E-0002
 -7.267711E-0001  2.865456E+0000
 -1.895369E+0000 -3.567785E+0000
  1.081176E+0000 -1.142829E+0000
  3.241841E+0000  6.008816E-0001
  2.045944E-0001  3.767063E+0000
 -6.361616E+0000 -3.103837E+0000
 -5.937458E-0002 -3.675427E+0000
  7.329986E+0000  9.443693E-0001
 -3.943586E+0000  5.198063E+0000
 -2.097414E+0000 -3.557733E+0000
  6.843527E-0001 -1.704350E+0000
  1.494625E+0000  3.386269E+0000
 -1.196842E+0000  2.267276E+0000
 -1.035635E+0000 -4.032606E+0000
  2.848368E+0000 -8.486154E-0001
 -2.183530E-0001  3.442772E+0000
 -3.390220E+0000  2.340935E-0001
 -1.283190E+0000 -2.012926E+0000
  3.146374E+0000 -2.554328E+0000
  1.928080E+0000  2.309069E+0000
 -1.055040E+0000  2.893084E+0000
 -2.626508E+0000 -2.810695E+0000
  5.782792E-0001 -1.279258E+0000
  4.871315E+0000  4.730278E-0001
 -2.953255E+0000  4.805660E+0000
 -1.833373E+0000 -4.018300E-0001
  3.197137E-0001 -2.777842E+0000
  2.547978E+0000 -1.317350E+0000
  1.123339E+0000  5.642271E+0000
 -1.490644E+0000  3.134876E+0000
 -3.925782E+0000 -3.390968E+0000
  1.412966E+0000 -3.165056E+0000
  4.598345E+0000  3.108078E+0000
 -3.566860E+0000  3.872559E+0000
 -3.219281E+0000 -2.712904E+0000
  1.905728E+0000 -3.377878E+0000
  3.164990E+0000  2.517836E+0000
 -1.260048E+0000  3.478668E+0000
 -6.594718E+0000 -1.005345E+0000
  3.848949E+0000 -1.934781E+0000
  8.412522E-0001  3.975762E+0000
 -9.901124E-0001  2.549698E+0000
  1.962874E-0001 -1.080054E+0000
  2.119553E+0000 -7.544774E-0001
  1.281204E+0000  1.739342E+0000
 -2.647582E+0000  6.238564E-0001
 -2.005995E+0000 -1.651366E+0000
  2.828839E+0000 -1.238845E+0000
  2.104127E+0000  2.675123E+0000
 -2.835732E+0000 -5.948177E-0001
 -2.062030E+0000 -3.531088E+0000
  2.037861E+0000 -2.869896E+0000
  3.161984E+0000 -7.927997E-0001
  3.550492E-0003  5.013734E+0000
 -1.817157E+0000 -1.253260E+0000
  8.287242E-0001 -2.587018E+0000
  1.779439E+0000  9.362018E-0001
  1.010319E+0000  5.899845E+0000
 -2.507721E+0000  5.753024E-0001
 -4.796983E-0001 -2.832834E+0000
  3.164060E+0000  2.737055E+0000
  8.093198E-0001  6.813753E-0001
 -3.380542E+0000 -1.137890E+0000
  1.022469E+0000 -2.547332E+0000
  2.542159E+0000  3.502880E+0000
  5.621975E-0001  2.435850E+0000
 -3.328268E+0000 -3.379195E+0000
  1.897316E+0000 -4.087691E+0000
  2.074748E+0000 -1.500970E+0000
  3.546948E-0001  4.425622E+0000
 -7.572944E-0001  2.501122E+0000
 -2.378001E+0000 -1.154052E+0000
  1.586178E+0000  9.378594E-0001
  2.293179E+0000 -1.474057E-0002
 -4.470086E+0000 -5.739870E-0001
  2.352389E+0000 -2.533503E+0000
  2.012110E+0000 -2.336983E-0001
 -4.145345E-0001  2.915144E+0000
  6.317951E-0001 -6.975221E-0002
 -1.493898E+0000 -3.873145E+0000
 -1.815696E-0001  4.485480E-0001
  4.177861E+0000  6.660815E-0001
 -4.146609E+0000  4.266723E+0000
 -3.649577E+0000  4.650511E-0001
  1.614174E+0000 -9.340534E-0001
  2.756877E+0000 -3.848860E-0001
 -4.541172E+0000  2.420016E+0000
  1.724788E+0000 -2.567065E+0000
  6.196754E-0004 -4.340734E+0000
  5.679046E-0001 -2.220221E+0000
  1.472868E+0000  3.399064E+0000
 -1.286110E+0000 -4.268897E+0000
 -9.646603E-0001 -1.844984E+0000
 -5.538737E-0001  1.609906E+0000
  1.757713E+0000 -4.477848E-0001
 -1.528038E-0001  5.261063E-0001
 -1.953135E+0000 -1.825567E+0000
  3.502256E+0000 -2.638691E+0000
 -1.549805E-0002  1.409111E+0000
 -2.347103E-0001 -2.472164E+0000
 -2.090833E+0000 -1.787951E-0001
  2.708935E+0000 -3.426400E-0001
  6.290354E-0001 -1.595945E-0001
 -1.287940E+0000  2.107724E+0000
  4.324529E-0001  8.117087E-0001
 -8.567911E-0001 -1.063797E+0000
 -1.127454E+0000  4.379060E-0001
  1.277394E-0001 -2.775050E+0000
  1.074343E+0000 -1.043225E+0000
  5.608571E-0001 -1.075482E+0000
 -1.065790E+0000  1.624103E+0000
 -7.140567E-0002 -7.749648E-0001
 -1.133087E+0000 -9.007261E-0001
 -2.347131E-0001  8.016522E-0001
 -6.744137E-0001  1.218333E+0000
  5.505958E-0001  1.921300E-0001
 -5.102160E-0001 -1.325922E+0000
  2.110441E-0001 -1.179638E-0001
 -2.297116E+0000 -1.908849E+0000
 -1.923827E+0000 -1.077104E+0000
  3.059890E+0000 -2.818162E+0000
 -9.074770E-0001  3.685185E+0000
  1.898777E+0000  9.351919E-0001
 -2.549687E+0000  1.799349E+0000
  5.620427E-0001 -1.145965E+0000
  9.494931E-0001 -1.104556E+0000
  9.106652E-0001  3.133690E+0000
 -1.280537E+0000 -8.968756E-0001
  5.727130E-0001 -2.571823E+0000
  2.608887E+0000  3.753988E+0000
  1.689936E+0000  2.760069E+0000
 -4.494206E+0000 -2.566200E-0001
  9.122110E-0001 -2.684477E+0000
  1.328013E+0000  2.342172E-0001
  2.661239E-0001  1.359823E+0000
 -1.165498E+0000 -1.803269E+0000
 -9.532314E-0001 -1.677222E+0000
  2.529167E+0000 -3.456756E-0001
 -1.233049E+0000  1.369140E+0000
 -1.251562E+0000 -1.702958E+0000
  9.851653E-0001 -3.048692E+0000
 -1.387388E-0001  5.401981E-0002
  2.268257E+0000  2.260851E+0000
 -4.314162E+0000  1.280984E-0001
  1.861418E+0000 -7.623208E-0001
  2.695958E+0000 -3.900202E+0000
 -7.498416E-0001  1.937268E+0000
 -1.428524E+0000 -1.207058E+0000
  1.808455E+0000  2.271855E+0000
 -1.757288E+0000  3.000762E+0000
  1.255865E+0000 -1.075589E+0000
 -1.058210E+0000 -1.269704E+0000
 -4.451017E-0001  8.348223E-0002
 -5.873946E-0001 -7.987249E-0001
  4.429741E-0001  6.705191E-0001
 -1.592952E+0000 -1.088137E+0000
 -4.070988E-0001 -1.029856E+0000
  2.165158E+0000 -1.177966E+0000
 -2.028404E+0000 -2.360833E+0000
  1.538258E+0000 -2.782824E+0000
  3.306316E+0000  2.521677E+0000
 -3.275512E+0000  4.390655E+0000
 -1.954254E+0000 -1.541275E+0000
  2.182500E-0001 -1.369027E+0000
  3.893753E+0000  5.111651E-0001
  3.661343E-0001  1.533463E+0000
 -4.530312E+0000  1.645484E-0001
  8.305367E-0001 -3.527312E+0000
  1.632502E+0000  1.092809E+0000
  1.382186E-0001  3.388176E+0000
 -1.772663E+0000  1.769327E+0000
  2.164439E+0000 -2.755252E+0000
  7.200908E-0001  2.348908E+0000
  1.883186E+0000  4.528498E+0000
 -3.416766E+0000  7.380807E-0001
 -1.070509E+0000 -1.669535E+0000
 -1.606614E+0000 -1.306088E+0000
  1.757306E+0000  2.398151E+0000
 -2.709767E+0000  2.047695E+0000
 -6.104057E-0001 -1.893717E+0000
  3.168898E+0000  2.396199E-0001
 -2.099566E+0000  1.189380E+0000
  4.544186E-0001 -1.472714E+0000
  1.356326E+0000 -1.078284E+0000
 -1.877099E+0000  5.076477E+0000
  2.055406E+0000  2.772378E-0001
 -2.457895E+0000  3.008571E-0001
 -1.739452E+0000 -1.481007E-0001
  8.582589E-0001  5.160264E-0001
 -9.193992E-0001 -8.280406E-0001
 -1.189889E+0000  8.556552E-0001
  1.918379E+0000 -1.110481E+0000
 -5.687393E-0001  1.562521E+0000
  2.779359E-0001 -2.111049E-0001
 -1.362465E-0001 -1.630676E+0000
 -1.321304E+0000  3.445542E+0000
  3.131818E+0000  1.760064E+0000
 -1.677009E+0000 -9.625859E-0001
  2.544403E+0000  1.359276E-0002
  2.586823E+0000  7.556038E-0002
 -1.976561E+0000  2.385524E+0000
 -1.869140E+0000 -1.394485E+0000
  3.595744E+0000 -1.344730E+0000
  1.416183E-0001  2.758309E+0000
  2.305211E-0001  4.052743E-0001
  3.923496E-0002  3.897692E-0002
  3.293166E+0000  5.122059E-0001
  4.789073E-0001  2.921298E+0000
 -2.073219E+0000  2.908358E+0000
 -4.608975E-0001 -4.602452E+0000
  8.719997E-0001 -3.983201E+0000
  1.799875E+0000  4.064420E+0000
 -1.564376E+0000  2.048449E+0000
 -2.415922E+0000 -2.676553E+0000
  1.284462E+0000  4.063733E-0001
  1.884989E+0000 -1.143812E-0001
 -3.113793E+0000  3.656543E+0000
  3.884573E-0001  2.051164E+0000
  2.374717E-0001 -2.723697E+0000
 -1.188424E+0000 -6.356813E-0001
  5.071613E-0001 -1.277093E+0000
  1.806527E-0001 -1.948240E-0001
 -2.822202E+0000  7.759590E-0001
 -4.374623E-0001 -1.091172E+0000
 -6.589286E-0001 -1.071225E+0000
  1.576426E+0000  2.129436E+0000
 -2.067542E-0001  2.218883E+0000
 -3.615318E+0000 -8.686882E-0001
  2.308072E+0000 -1.020221E+0000
  9.589753E-0001  1.759512E+0000
 -2.873526E+0000  5.175648E-0001
  7.287919E-0001 -4.666402E-0001
 -6.541681E-0001  2.043784E-0001
  2.964285E+0000 -2.305832E+0000
  1.918734E+0000 -1.133286E+0000
 -7.540986E-0001  1.179162E+0000
 -1.554996E+0000 -8.138889E-0001
  4.495683E-0001  8.907147E-0001
  3.738405E+0000 -3.390850E-0003
 -3.356632E+0000  1.043730E+0000
 -2.442274E+0000 -3.364272E+0000
  1.256505E-0001 -3.066814E+0000
  3.911197E+0000  3.113900E+0000
 -2.305665E+0000  1.652274E+0000
 -3.070607E+0000 -1.529777E+0000
  9.860969E-0002 -2.834173E-0001
  2.453300E+0000  3.523017E+0000
 -1.901381E+0000 -4.411202E-0002
 -8.586517E-0001 -2.483379E+0000
  2.988096E+0000 -1.097208E+0000
  6.765663E-0001  1.612683E+0000
 -3.029722E+0000  3.411773E+0000
  3.459097E-0001 -1.876351E+0000
  1.441443E+0000  4.532344E-0002
  2.599102E+0000  1.215120E+0000
 -3.583473E+0000 -2.939200E-0001
 -8.669724E-0001 -2.749962E+0000
  1.852922E+0000  3.902018E-0001
  1.198454E-0001  1.021531E+0000
  2.544994E-0001 -6.368572E-0001
 -1.940557E+0000  1.017055E+0000
  7.850267E-0001 -1.942355E+0000
  4.967302E-0001 -2.038787E-0001
 -3.992303E-0001 -1.964413E+0000
  2.851527E-0001  3.186794E+0000
 -7.596272E-0001  1.967444E-0002
 -2.337475E+0000 -6.880320E-0001
  4.298100E+0000 -3.514409E+0000
  1.492391E+0000  1.415063E+0000
 -2.249682E+0000  9.602227E-0001
 -1.242875E+0000  6.194121E-0002
  2.998693E+0000 -1.181005E+0000
 -8.336156E-0001  3.094361E+0000
  9.663889E-0001 -5.495600E-0001
 -4.362448E+0000 -2.423929E+0000
  4.180125E+0000  2.833309E-0001
  2.858462E+0000  7.911372E-0001
 -2.997868E+0000  4.287294E+0000
  6.706691E-0001 -7.431123E-0001
  7.068719E-0001  3.303756E+0000
  8.644656E-0001  1.842425E+0000
 -7.508982E-0001  2.182094E+0000
 -1.310788E+0000 -1.777857E+0000
  2.641751E+0000 -1.277521E+0000
  2.940241E+0000  4.097184E+0000
 -4.138500E+0000  3.792397E+0000
 -1.866524E+0000 -4.704642E+0000
  4.356065E+0000 -2.587388E+0000
  7.220235E-0001  1.810265E+0000
 -3.478835E+0000  3.169630E-0001
 -3.737333E-0001 -1.033307E+0000
  2.478734E+0000 -2.903248E+0000
 -1.363449E+0000  2.088016E+0000
  9.639855E-0001 -1.335210E+0000
 -3.484653E+0000  7.656152E-0001
  2.310663E+0000 -9.675697E-0001
 -1.872630E+0000  1.253870E+0000
 -4.309982E-0001 -3.030084E-0001
 -9.432259E-0001 -2.746564E+0000
  4.045829E-0001  8.992933E-0001
  4.027222E-0001  2.624267E+0000
 -1.481185E+0000 -4.134269E-0001
 -1.592112E+0000 -4.127104E+0000
  2.545387E+0000 -1.645259E+0000
  9.333547E-0001  1.573155E+0000
 -1.728714E+0000 -8.614270E-0001
  7.455479E-0001 -1.750672E+0000
  3.966171E+0000 -1.136018E-0001
 -7.370564E-0001  5.429087E+0000
 -4.115210E+0000 -1.166378E+0000
 -1.279006E-0001 -4.972371E+0000
  2.890740E+0000  2.092028E-0001
 -7.208589E-0002  6.446964E+0000
 -4.153569E+0000  2.152860E+0000
  2.009257E+0000 -5.384667E+0000
  1.387408E+0000 -4.401406E-0001
  2.756967E+0000  4.612806E+0000
 -5.608144E+0000 -1.721787E+0000
 -5.144118E-0001 -4.594387E+0000
  2.822112E+0000 -2.314881E-0001
  2.387074E+0000  5.430049E+0000
 -4.248952E+0000  2.401384E+0000
 -3.086922E+0000 -2.799631E+0000
  1.084643E+0000 -4.497071E+0000
  2.879612E+0000  2.113994E+0000
 -8.691266E-0002  2.377939E+0000
 -4.441909E+0000 -4.548361E+0000
  3.110012E+0000 -2.172218E+0000
  3.384688E+0000  3.338002E+0000
  1.846801E-0001  3.187801E+0000
 -6.592978E+0000  2.798817E-0001
  2.103211E+0000 -5.736253E+0000
  3.865582E+0000  1.571186E+0000
 -1.786273E+0000  4.175326E+0000
 -4.341450E+0000 -7.982151E-0001
  1.818194E+0000 -3.307322E+0000
  1.566769E+0000  2.035590E+0000
 -1.752925E+0000  4.348091E+0000
 -2.339820E+0000 -9.021826E-0001
 -2.021881E-0001 -3.360462E+0000
  2.366702E+0000  1.338894E+0000
  3.119400E+0000  1.657261E+0000
 -2.966363E+0000  4.430598E+0000
 -2.200470E+0000 -3.003169E+0000
  3.567417E+0000 -2.962610E+0000
  5.803808E+0000  3.279832E+0000
 -1.626899E+0000  5.471144E+0000
 -6.106712E+0000 -4.059235E+0000
  3.575566E+0000 -5.147317E+0000
  3.173144E+0000  4.390242E+0000
 -1.530176E+0000  4.616993E+0000
 -2.874846E+0000 -4.484053E+0000
  5.236446E-0001 -1.977189E+0000
  6.471127E+0000  5.887846E-0001
 -2.596510E+0000  4.682231E+0000
 -3.189319E+0000 -5.971047E+0000
  2.156109E+0000 -5.501406E+0000
  3.870967E+0000  4.572255E+0000
 -2.343350E+0000  2.964811E+0000
 -4.089790E+0000 -2.722247E+0000
  2.387017E+0000 -4.601343E+0000
  3.998297E+0000  1.834318E+0000
 -2.879620E+0000  4.143346E+0000
 -3.807017E+0000 -3.029070E+0000
  2.367405E+0000 -3.778879E+0000
  3.660283E+0000  1.773776E+0000
 -2.212393E+0000  5.510886E+0000
 -4.323108E+0000 -1.319764E+0000
  9.508330E-0001 -5.064007E+0000
  2.665514E+0000  1.905201E-0001
  2.899626E+0000  4.230744E+0000
 -3.585453E+0000  4.487987E-0001
 -8.793835E-0001 -4.968653E+0000
  3.805609E+0000  5.745853E-0001
  2.326118E+0000  3.366875E+0000
 -3.524607E+0000  3.139294E+0000
 -2.277550E+0000 -3.744766E+0000
  5.240197E+0000 -1.528105E+0000
  7.828506E-0001  6.273554E+0000
 -2.293863E+0000 -3.266418E-0001
 -1.297684E+0000 -4.862423E+0000
  1.880126E+0000 -2.794473E+0000
  4.208212E-0001  3.165536E+0000
 -2.390756E+0000  1.190917E+0000
 -2.634589E+0000 -3.861138E+0000
  1.847273E+0000  6.766424E-0001
  7.060491E-0001  2.162492E+0000
 -2.112251E-0001 -2.306705E+0000
 -1.161351E+0000 -1.122781E+0000
  1.493076E+0000  6.429356E-0002
  3.722259E-0001  1.419083E+0000
 -1.123866E+0000 -1.552335E-0001
 -4.597827E+0000 -6.494035E-0001
  2.434467E+0000 -4.301832E+0000
  8.495593E-0001  7.400324E-0001
 -1.938122E-0001  2.718987E+0000
 -6.846258E-0001 -1.960598E-0001
 -1.182820E-0001  5.498138E-0001
  3.715511E-0001  1.556343E+0000
  1.094899E+0000  6.215661E-0001
 -4.631881E-0001 -8.800460E-0001
 -2.092713E+0000  1.222499E+0000
  4.300752E+0000 -1.709402E+0000
 -1.023099E+0000  1.815136E+0000
 -4.197290E-0002 -2.059766E+0000
 -1.290218E+0000  5.332506E-0001
  2.177464E+0000 -2.112330E+0000
 -1.264881E+0000  4.334499E-0001
 -1.478185E+0000 -1.273121E+0000
 -1.921765E+0000 -2.081927E+0000
  3.879751E+0000 -2.705249E-0001
 -2.095710E+0000  3.467648E+0000
 -9.497142E-0001 -7.274835E-0003
  1.971131E+0000 -2.190061E+0000
  5.567939E-0001  1.264739E+0000
 -1.561010E-0001 -5.045242E-0004
 -2.761033E+0000  1.372347E-0001
  2.613393E+0000 -1.402431E+0000
  5.834853E-0001  1.248461E+0000
  1.453868E+0000  6.002360E-0001
 -1.197511E+0000  2.188433E+0000
  1.645856E+0000 -9.076870E-0001
 -2.394380E-0001 -1.931973E+0000
  2.330874E-0001  1.964432E+0000
 -8.416003E-0001  2.872957E-0001
  5.489656E-0001 -1.725553E+0000
 -1.688087E+0000  1.046252E+0000
  7.256898E-0001 -1.325539E+0000
 -1.699004E+0000  2.481764E+0000
 -1.069541E-0001 -2.143826E+0000
 -3.353256E-0001 -1.342084E+0000
  1.411685E+0000  1.309089E+0000
 -2.322623E+0000  1.932520E+0000
 -3.664588E+0000 -7.365235E-0001
  3.564351E+0000 -5.560956E+0000
  3.502063E+0000  3.188874E+0000
 -4.016224E+0000  3.627377E+0000
 -1.657043E+0000 -3.964044E+0000
  2.707797E+0000 -3.825673E+0000
  4.680187E+0000  3.952309E+0000
 -3.442845E+0000  4.694477E+0000
 -3.014813E+0000 -5.208641E+0000
  1.974639E+0000 -3.593196E-0001
  2.980895E-0001 -1.263104E+0000
 -1.836740E+0000  2.799031E+0000
  3.398707E-0002 -1.800451E+0000
  9.770744E-0001  1.485369E+0000
  1.011065E+0000  2.771175E+0000
 -9.746749E-0001 -1.758077E+0000
 -3.966840E-0001 -1.293167E+0000
  1.367761E+0000 -1.779397E+0000
  1.074328E+0000  4.542196E+0000
 -2.986005E+0000  1.210575E+0000
 -2.803377E+0000 -9.848224E-0001
  2.814936E+0000 -8.031129E-0001
 -2.550868E+0000  1.562673E+0000
 -1.176702E+0000 -1.256202E+0000
  1.947200E-0001 -3.122902E+0000
 -1.195698E+0000 -2.894736E-0001
  8.000634E-0001 -5.004285E-0001
 -1.465760E+0000  1.526573E+0000
 -1.567630E-0001  4.732727E-0001
  1.454638E-0001 -6.608358E-0001
  4.230077E-0001  2.118377E+0000
  9.030597E-0001  1.185573E+0000
 -1.381919E-0001  2.061717E+0000
 -5.011785E-0001 -1.463918E+0000
  1.767571E+0000 -9.654194E-0001
 -1.333284E+0000  2.962959E+0000
 -1.167440E-0001 -3.417535E+0000
 -1.581971E+0000 -1.155271E+0000
  1.608781E+0000 -6.757905E-0001
 -8.399286E-0001 -1.893429E+0000
  5.288414E-0001 -4.647410E-0001
  9.927971E-0001  1.781920E+0000
  1.799542E-0001  2.257569E+0000
 -2.343710E+0000 -1.947928E+0000
  9.019152E-0001 -3.273187E+0000
  2.812994E+0000 -2.234617E+0000
  2.810565E-0001  2.451927E+0000
 -8.994631E-0001  6.480287E-0001
  6.472447E-0001  2.799599E-0001
  6.632783E-0001  1.316063E+0000
  2.027865E+0000  2.034926E+0000
 -7.600322E-0001 -1.909636E+0000
  1.158702E+0000 -4.647107E+0000
  6.465455E-0001 -1.618848E+0000
  2.082881E+0000  6.653503E-0001
 -1.610258E+0000  1.306643E+0000
  1.689305E+0000 -2.377262E+0000
  2.045692E-0002 -1.724789E+0000
  3.395405E-0001  1.129066E+0000
  1.947296E-0001  1.278818E+0000
 -2.102849E+0000  5.185864E-0001
  6.894279E-0001 -2.050633E+0000
  4.610050E-0002  9.654304E-0001
  2.504013E-0001  5.763935E-0001
 -1.028883E+0000  1.189381E+0000
  2.653700E-0001 -2.104285E+0000
 -1.290832E+0000 -1.169869E+0000
  2.561212E+0000  2.287714E+0000
 -2.093554E+0000 -3.824861E-0002
  1.280503E+0000 -2.699891E+0000
  2.013218E+0000  1.376337E+0000
 -9.861745E-0002 -1.932284E+0000
 -1.803712E+0000 -1.407686E+0000
  1.952567E+0000 -2.504606E+0000
  2.684375E+0000  7.105367E-0001
  1.536660E-0001  2.386191E+0000
 -9.760323E-0001  1.560611E+0000
 -3.013597E-0001 -1.653544E+0000
  1.573043E+0000  1.238172E+0000
 -6.754399E-0001  1.108465E+0000
 -4.071161E+0000  1.599749E+0000
  1.200491E+0000 -6.763102E-0001
  6.570378E-0001  1.344902E+0000
 -4.132482E-0001  9.230485E-0001
 -4.608155E-0002 -8.324206E-0001
 -1.253856E-0001  1.094250E+0000
  2.051788E+0000  2.029551E+0000
 -3.043839E+0000  1.098286E+0000
  2.698392E+0000 -1.510804E+0000
  7.118122E-0001 -8.334586E-0001
 -6.556833E-0002  4.106903E-0001
 -3.648583E+0000 -2.283861E+0000
  3.374628E+0000  8.379458E-0001
  1.105186E+0000  5.579304E-0001
 -1.925846E+0000 -7.969044E-0001
 -7.676723E-0002 -5.787124E+0000
  2.842487E+0000  1.476306E+0000
 -7.951350E-0001  7.702185E-0001
 -3.408856E+0000 -1.434295E+0000
  9.592372E-0003 -5.048533E+0000
  3.198080E+0000 -2.817592E-0001
 -9.842187E-0001  4.998470E-0001
 -3.513803E+0000  3.320075E+0000
  6.152725E-0001 -4.790922E+0000
  3.093127E-0001 -1.217583E+0000
  3.365914E+0000 -1.930305E-0001
 -1.786020E+0000  4.031610E-0001
 -1.570411E+0000 -8.558483E-0001
 -1.294107E-0001  2.019514E+0000
  1.688344E+0000 -1.537750E+0000
 -2.086490E+0000 -3.569939E-0001
 -1.198498E-0003 -4.862440E+0000
  1.487073E+0000 -5.794013E-0001
  2.990642E+0000  1.686477E+0000
 -2.540491E+0000  1.387772E+0000
  4.629233E-0001  1.090979E-0001
  1.800775E+0000 -4.427763E+0000
 -1.236917E+0000  3.050667E+0000
 -6.314864E-0002  3.206960E+0000
 -3.692460E+0000  1.861886E+0000
  3.297423E-0001 -6.875122E-0001
  9.708958E-0001 -2.835690E-0001
  1.648843E+0000  1.272055E+0000
 -1.879258E+0000  1.722868E+0000
 -1.846132E+0000 -1.469674E+0000
  1.371368E+0000  2.110059E+0000
  1.496416E+0000  3.155661E+0000
 -2.087867E+0000 -1.600064E-0001
  1.406191E+0000 -2.633411E+0000
  1.422113E+0000 -1.271559E-0001
 -5.705198E-0001  2.520063E+0000
 -2.542253E+0000 -1.013378E+0000
  2.090439E+0000 -6.352724E-0001
  1.438306E+0000  1.229232E+0000
 -1.980704E+0000  1.602528E+0000
  8.354702E-0002 -3.667965E+0000
  1.198943E+0000 -1.799895E+0000
  9.161501E-0001 -7.614704E-0001
  6.419087E-0001  1.133949E+0000
 -8.996869E-0001  3.719884E-0002
 -3.052436E-0001 -3.109250E+0000
  2.184591E+0000 -2.388683E+0000
  1.484439E+0000 -9.932937E-0001
 -4.680233E-0001  2.681729E+0000
 -2.378605E+0000  1.567791E+0000
 -1.427934E+0000 -4.264821E+0000
  4.111273E+0000  3.253573E-0001
 -1.745244E-0001  3.198410E+0000
 -2.841068E+0000  5.210849E-0001
  2.591285E+0000 -4.667715E+0000
  3.053595E+0000  1.375824E+0000
  8.758850E-0001  2.179666E+0000
 -2.890941E+0000 -7.197872E-0001
 -1.440024E+0000 -4.636273E-0001
  2.936297E+0000 -7.945666E-0001
 -2.684239E+0000  3.660880E+0000
 -1.075923E+0000  1.099073E-0001
 -8.788565E-0001 -8.231139E-0001
  7.477395E-0001  1.236341E+0000
  9.706792E-0001  1.895573E+0000
 -4.031969E+0000 -1.440591E-0001
  3.477405E-0001 -3.998403E+0000
  1.676837E+0000  2.188582E+0000
 -6.841414E-0001  2.594979E+0000
 -1.965508E+0000 -3.291014E+0000
 -6.234129E-0001 -3.633756E+0000
  3.221209E+0000 -2.982548E-0001
 -1.012712E+0000  2.004344E+0000
 -2.477082E+0000 -1.574831E+0000
  7.624204E-0001 -1.927008E+0000
 -5.319066E-0001  1.586256E+0000
  1.493678E+0000  1.879628E+0000
 -2.936232E+0000 -2.936637E-0001
  1.380501E+0000 -2.770765E+0000
  8.700783E-0001  8.714829E-0001
 -3.760023E+0000 -2.745935E-0001
 -4.834621E-0002 -4.190755E+0000
  2.088592E+0000  4.639227E-0001
  1.339685E+0000  3.782160E+0000
 -2.497228E+0000  2.289480E+0000
  1.339694E+0000 -2.026018E+0000
  8.912738E-0001 -4.179409E-0002
  2.010502E+0000  3.299763E+0000
 -3.878005E+0000  2.209324E-0001
  4.822662E-0001 -2.756614E-0001
  8.566184E-0001 -1.940593E+0000
 -1.539459E+0000  2.186774E+0000
 -4.403732E-0001  1.863496E+0000
  1.974272E+0000 -4.130063E-0001
  3.803964E-0001 -7.308371E-0001
 -3.487028E-0001  2.122552E+0000
  3.049868E-0001  2.456149E-0001
 -1.434388E+0000 -1.267216E+0000
  1.615323E+0000  2.376537E+0000
 -1.765646E+0000  4.333478E-0001
 -1.662246E+0000 -1.336440E+0000
 -7.401364E-0001 -1.916370E+0000
  5.325807E-0001  1.923119E+0000
 -5.249193E-0001  2.087420E-0001
 -1.044037E+0000  6.346402E-0001
  4.022702E-0001 -3.258952E+0000
 -1.026809E+0000  9.952819E-0001
  1.904279E-0001  2.350053E+0000
 -8.247946E-0001  5.924618E-0001
 -2.052079E+0000  8.363742E-0001
  1.174609E+0000 -2.880109E+0000
  1.924337E+0000  7.113306E-0003
 -1.933376E+0000  1.354929E+0000
 -4.511885E-0001 -1.282113E+0000
  3.441704E-0001  7.286530E-0001
  1.190975E+0000  2.448553E-0002
 -1.057596E+0000  6.189167E-0001
  5.501888E-0002 -4.776932E+0000
  2.154865E+0000 -1.248883E+0000
  4.434495E+0000 -3.133044E-0001
 -3.574416E+0000  4.894072E+0000
 -9.009090E-0001 -1.396359E+0000
  1.783756E+0000 -1.057961E+0000
  6.900093E-0001 -2.080133E-0002
 -2.403414E+0000  1.361491E+0000
  1.915503E-0003 -1.986251E-0001
 -1.508221E+0000  1.953655E+0000
  1.978602E+0000 -6.888814E-0001
  1.371332E+0000  4.806928E+0000
 -2.531292E+0000  4.614648E-0002
 -3.467084E-0001 -3.641809E+0000
  2.707974E+0000 -3.267044E-0001
 -5.507784E-0001  3.014032E+0000
 -1.383648E+0000  1.998978E+0000
 -2.469761E+0000 -4.832036E+0000
  3.964123E+0000 -1.973869E+0000
  1.635704E+0000  2.908181E+0000
 -1.260485E+0000 -1.149588E+0000
 -3.545811E+0000 -3.090557E+0000
  5.636938E+0000 -2.115472E+0000
  2.383551E-0001  5.521832E+0000
 -1.646208E+0000  3.325469E+0000
 -3.653083E+0000 -4.944967E+0000
  2.854525E+0000 -3.426391E+0000
  4.028478E+0000  1.120059E+0000
 -2.662158E+0000  3.522732E+0000
 -2.324353E+0000 -3.587561E+0000
  3.440226E+0000 -2.693345E+0000
  1.898359E+0000  1.999026E+0000
 -4.080758E+0000  1.494860E+0000
  6.331652E-0001 -2.552577E+0000
  2.444390E+0000 -4.247837E-0001
 -7.650852E-0002  5.392073E+0000
  4.170765E-0002 -1.738989E-0002
 -4.268917E+0000  1.311138E+0000
  1.588436E+0000 -2.292183E+0000
  3.699491E+0000  1.248496E+0000
 -1.409538E+0000  1.764173E+0000
 -2.067852E+0000 -5.363521E+0000
  1.635567E-0001 -3.859073E+0000
  1.629728E+0000  8.317034E-0001
  2.552238E-0001  3.117454E+0000
 -3.323138E+0000 -3.432678E-0001
 -7.616563E-0001 -5.085525E+0000
  4.423005E+0000  1.542012E-0001
 -1.375175E+0000  2.173586E+0000
 -1.062070E+0000 -6.141187E-0001
  1.690896E+0000 -1.477458E+0000
 -4.555922E-0001  1.979087E+0000
  2.651875E+0000  2.493634E+0000
 -9.832199E-0001  1.034074E+0000
 -1.291534E+0000 -1.114711E+0000
  9.518374E-0001  2.884846E-0001
 -6.136368E-0001  1.179543E+0000
  5.468939E-0001 -6.942823E-0002
 -1.434875E+0000 -3.870294E-0001
  1.009791E+0000  5.748780E-0001
  1.423603E+0000  4.750943E-0001
 -2.214838E-0001  3.803990E-0001
 -7.437371E-0001  5.270165E-0001
  2.864025E+0000 -1.751029E-0001
 -3.976894E+0000  1.879098E-0001
  6.515536E-0001 -7.454524E-0001
 -1.095997E+0000  2.244342E-0001
  1.969800E-0001  3.149504E+0000
 -3.405475E+0000  5.717187E-0001
  1.950505E+0000 -2.044447E+0000
  2.521522E+0000  4.452736E+0000
 -2.250490E+0000  3.690727E+0000
  1.195723E+0000 -3.563690E+0000
  3.088412E+0000 -3.800385E+0000
  3.308775E-0001  6.356743E-0001
 -1.114421E-0001  1.031076E+0000
 -2.257549E+0000 -2.969075E+0000
  2.732627E+0000 -2.502274E-0001
 -1.754624E-0001  3.876895E+0000
 -6.181114E+0000  1.065904E+0000
  1.285802E+0000 -3.491905E+0000
  8.430124E-0001  3.554312E-0001
  8.368502E-0001  5.539668E+0000
 -2.068088E-0001  4.457136E-0001
 -3.906073E+0000 -2.927054E-0001
  1.543098E+0000 -3.211639E+0000
  2.153073E+0000 -1.510652E+0000
 -2.512040E+0000  1.709407E+0000
 -6.410340E-0002  1.055344E-0001
 -4.857967E-0001 -3.132614E+0000
  1.955908E+0000 -7.487812E-0001
  3.943605E-0001 -1.137557E-0001
 -8.347099E-0001 -1.077513E+0000
 -9.245033E-0001  1.564803E+0000
  2.698566E+0000 -3.408759E+0000
  6.268904E-0001  3.562141E-0001
  2.410570E-0001  2.277139E+0000
 -1.362932E+0000  1.511918E+0000
  1.574367E+0000  1.701713E-0001
 -3.674518E+0000  1.763462E+0000
  8.766988E-0001 -3.234947E+0000
  2.722556E-0001  2.872114E+0000
 -6.474214E-0002 -2.456234E+0000
  8.789723E-0001  7.066233E-0001
  6.815660E-0001 -3.283617E-0001
 -6.003925E-0001  2.777984E+0000
 -3.529048E+0000 -7.894063E-0001
 -6.722711E-0001 -5.671465E-0001
  1.511791E+0000  1.237631E+0000
 -9.982901E-0001  2.654513E+0000
  3.095942E-0001  1.073009E+0000
 -1.767803E+0000 -1.964110E+0000
  2.605083E+0000 -2.019768E+0000
  2.631212E+0000  6.958007E-0001
 -3.271012E-0001  1.771473E+0000
 -5.875366E-0001 -9.019832E-0002
  1.953259E-0001 -3.044168E+0000
  2.639898E+0000  1.539156E+0000
 -1.136797E+0000  2.123343E+0000
 -4.406395E+0000 -2.213352E+0000
  3.001422E+0000 -6.139479E+0000
  4.172268E+0000  1.798321E-0001
 -2.749003E+0000  4.652931E+0000
 -1.111054E+0000 -1.343553E+0000
 -1.671888E-0001 -1.870147E+0000
  3.094484E+0000 -1.370184E+0000
  3.451887E-0001  3.544409E+0000
 -2.855316E+0000 -9.164178E-0001
  1.015852E+0000 -1.699206E+0000
  1.205930E+0000  1.757328E+0000
 -2.923156E+0000  2.009580E+0000
 -3.718735E-0001 -2.110265E-0001
  2.842363E+0000 -1.725291E+0000
 -1.525321E+0000  5.522489E-0001
  6.246313E-0001  1.562027E+0000
  9.359074E-0001 -3.039408E-0001
  2.279633E-0002 -2.698238E-0001
  8.362730E-0002  1.095216E+0000
 -1.041153E+0000  2.976857E-0001
 -4.042947E+0000  1.640706E+0000
  2.203779E+0000 -6.031210E+0000
 -5.586653E-0001  9.523838E-0001
 -6.672606E-0002  3.447172E+0000
 -2.377640E+0000 -6.381481E-0001
  1.076645E+0000 -2.541696E+0000
  1.936845E+0000  7.910086E-0001
  9.845946E-0001  1.955353E-0001
 -2.235082E+0000  8.083289E-0001
 -2.278909E+0000  2.968951E-0001
  2.452610E+0000 -1.911001E+0000
 -1.459203E+0000  4.122111E+0000
  1.352501E+0000  5.922176E-0002
 -3.978836E-0001 -4.510959E+0000
  2.979003E+0000  7.711188E-0001
  2.496585E+0000  1.133868E+0000
 -3.711937E+0000  2.068155E+0000
 -1.326691E+0000 -2.886646E+0000
  2.366481E+0000 -1.125252E+0000
  2.235722E+0000  1.653521E+0000
 -2.710326E+0000  1.028934E-0002
  4.856708E-0001 -1.901423E+0000
  1.252511E+0000 -8.235591E-0001
 -1.560019E-0001  1.296312E+0000
  1.506923E+0000  1.274018E-0001
 -1.687147E+0000  6.947735E-0002
 -4.079144E-0001  4.412234E-0001
  1.042400E+0000 -3.754949E+0000
  4.302835E-0001  8.513304E-0001
  1.674209E+0000  7.910262E-0002
  2.364995E-0001  1.237730E+0000
 -2.353410E+0000 -1.598336E-0001
  3.422632E+0000  6.542955E-0001
 -2.332260E+0000  2.021058E+0000
 -1.097389E+0000 -2.408844E+0000
  6.275120E-0001 -4.061749E+0000
  8.445674E-0001  2.054047E+0000
  7.671768E-0001  1.824709E+0000
  5.433300E-0001  2.570641E-0001
 -1.727232E+0000 -2.422718E-0001
 -4.298645E-0001  1.391329E+0000
  2.279232E+0000 -6.831449E-0001
 -4.761781E-0001  7.710910E-0001
  8.933557E-0001 -1.173885E+0000
 -6.009145E-0001 -1.941765E-0001
  2.372604E+0000 -1.461608E+0000
 -7.743525E-0001  1.637182E+0000
 -1.112482E+0000  1.971949E+0000
 -4.263870E-0001 -2.110041E+0000
  2.050320E-0001 -2.884680E+0000
  7.656487E-0001 -1.886808E+0000
 -1.212539E+0000 -2.986842E-0001
  7.629355E-0001 -1.851907E+0000
 -6.748832E-0001  1.993783E+0000
  1.883514E+0000  9.086592E-0001
 -3.362633E+0000 -9.109862E-0001
 -1.305803E-0001 -4.414498E+0000
  1.043637E+0000 -3.605779E-0001
  5.070880E-0001  9.138973E-0001
 -1.988870E+0000 -1.634940E+0000
  1.359306E+0000  1.100870E+0000
 -5.513461E-0002  1.036678E+0000
 -1.737406E+0000 -2.680529E+0000
  1.359484E+0000 -1.887021E+0000
  7.343699E-0001  1.709519E-0001
  2.089688E-0001  2.435059E+0000
  6.751500E-0001 -2.215747E+0000
 -8.826859E-0001 -3.631502E+0000
  2.511138E+0000  1.283161E+0000
  1.290100E+0000  2.393455E-0001
 -4.628295E+0000  3.819502E-0001
  2.360863E+0000 -4.197603E+0000
  1.340316E+0000 -1.509448E+0000
  3.401452E-0001  2.248350E+0000
 -2.499059E+0000 -2.275875E+0000
 -2.810460E+0000 -1.758060E+0000
  1.660769E+0000 -1.625835E+0000
  1.503664E+0000  3.183648E+0000
 -1.694448E+0000  1.618267E+0000
 -3.261158E-0001 -2.561963E+0000
  6.555183E-0001  5.664216E-0001
  2.032651E+0000  1.567257E+0000
 -2.473857E+0000  9.623103E-0001
 -2.868070E+0000 -4.415638E+0000
  2.422723E+0000 -4.807102E+0000
  1.782242E+0000  1.208387E+0000
  9.902068E-0001  1.593833E+0000
 -5.371624E+0000  6.478268E-0002
  5.613738E-0001 -2.853536E+0000
  3.633213E+0000  1.729843E+0000
 -1.733033E+0000  2.242409E+0000
 -9.533077E-0001  2.090337E+0000
 -1.108848E+0000 -2.134819E+0000
  2.949157E+0000  1.037793E+0000
  1.806570E+0000  2.701610E+0000
 -1.153079E+0000  2.335915E+0000
 -2.621328E+0000 -1.282281E+0000
  2.883739E+0000 -2.734450E+0000
  1.687693E+0000  3.198418E+0000
 -3.745425E+0000  2.683655E+0000
 -1.027103E+0000 -3.261927E+0000
  2.641557E+0000 -1.751011E+0000
  2.915778E+0000  4.224976E+0000
 -2.090664E+0000  1.368958E+0000
 -2.576243E+0000 -1.676643E+0000
  3.041010E-0001 -9.046986E-0001
  5.843561E-0001  3.261918E+0000
 -1.257608E+0000  3.275788E+0000
 -1.359770E+0000 -1.283266E+0000
 -3.465547E-0002 -3.029262E+0000
  1.530599E+0000 -1.098807E+0000
  4.231798E-0001  3.120429E+0000
 -1.953788E+0000 -5.297525E-0002
  1.401679E-0001  1.739003E-0001
  1.586155E-0001  3.600340E+0000
 -5.078329E-0001  3.043455E+0000
 -2.692167E+0000 -3.057620E+0000
 -6.318005E-0001 -1.623999E+0000
  1.839811E+0000  3.529021E+0000
 -1.307671E+0000  1.313317E+0000
 -5.308259E+0000  2.396753E+0000
  6.056083E+0000 -6.369815E+0000
 -3.914306E-0001  3.018364E+0000
  7.203440E-0001  1.941700E+0000
 -3.700626E+0000 -3.092220E+0000
  2.105812E+0000 -2.677243E+0000
  2.147348E+0000  1.305178E+0000
  4.147370E-0001  3.271581E+0000
 -3.371680E+0000 -1.577680E+0000
  4.609152E-0001 -2.210647E+0000
  2.149723E+0000  8.489624E-0001
  2.340605E+0000  2.295575E+0000
 -6.122215E+0000  1.364812E+0000
  1.689137E+0000 -7.570558E+0000
  5.273447E+0000  2.560124E-0001
  1.965527E-0001  6.363228E+0000
 -4.082223E+0000  4.488444E+0000
 -8.831940E-0001 -6.690699E+0000
  1.786540E+0000 -4.062254E+0000
  3.273453E+0000  2.304923E+0000
 -2.508570E+0000  3.576194E+0000
 -2.069508E+0000 -1.376206E+0000
 -1.566440E+0000 -5.339359E-0001
  4.653839E+0000  2.990860E-0001
 -3.146188E+0000  1.968926E+0000
 -1.379713E+0000 -3.150170E+0000
  7.892241E-0001 -7.765786E-0001
  1.555468E+0000  1.156564E+0000
 -2.457432E+0000  1.820286E-0001
 -1.544980E+0000 -6.594947E-0001
  3.000288E+0000 -1.704946E+0000
 -1.744324E+0000  6.478965E+0000
 -1.178675E+0000  8.811291E-0001
 -3.747187E+0000 -9.491487E-0001
  2.198477E+0000 -1.663117E+0000
  3.699095E+0000  1.185362E+0000
 -2.324967E+0000  4.737533E+0000
 -1.661034E+0000 -1.956323E+0000
 -6.488812E-0001 -9.854828E-0001
  3.638829E+0000 -1.366001E+0000
  4.955083E-0002  4.547466E+0000
 -3.600233E+0000 -9.043908E-0001
  4.909098E-0001 -4.742627E+0000
  1.526427E+0000  1.625070E+0000
  1.441755E+0000  5.682022E+0000
 -4.487736E+0000  1.707577E+0000
 -3.275728E-0001 -6.674734E+0000
  4.252785E+0000  7.904619E-0001
 -8.625942E-0001  1.707822E+0000
 -2.763136E+0000 -5.738552E-0001
  2.420999E+0000 -2.013410E+0000
  2.060057E+0000  2.301916E+0000
 -1.260803E+0000  4.092751E+0000
 -3.511479E+0000 -3.836211E+0000
  2.580093E+0000  1.454131E+0000
  3.213946E+0000  5.145866E+0000
 -4.613273E+0000  2.766476E+0000
 -1.398824E+0000 -2.504854E+0000
  1.936174E+0000 -6.475829E-0001
  1.152188E+0000  8.016322E-0001
 -1.104417E+0000 -7.749364E-0001
 -1.523424E+0000 -8.216996E-0001
  2.701025E+0000 -2.733753E+0000
 -1.029215E+0000  2.504977E+0000
 -1.489659E+0000  7.612580E-0001
  8.639054E-0001 -3.995210E+0000
 -2.728768E-0001 -2.728127E+0000
  1.613497E-0001  1.031341E-0001
 -5.820831E-0001  1.346333E+0000
 -3.481486E-0002 -1.255548E+0000
  2.614493E-0001  1.269724E+0000
 -2.930593E-0001 -5.975952E-0001
 -6.961261E-0001  1.749408E+0000
  1.159505E+0000 -1.201548E+0000
 -1.024556E+0000  1.248845E+0000
  2.987840E-0001 -1.803782E+0000
  1.582742E+0000  1.066095E+0000
 -3.023190E+0000  5.343358E+0000
 -1.541069E+0000 -5.053913E-0001
  2.467540E+0000 -2.601551E+0000
  8.569907E-0002  9.306450E-0001
  1.997706E+0000  3.017127E+0000
 -1.893627E+0000 -2.086797E+0000
  5.692387E-0001 -2.768028E+0000
  2.331829E+0000 -2.972711E-0001
 -2.365580E-0001  1.735786E-0001
 -3.870890E+0000  3.879750E-0001
  2.878026E-0001 -3.095204E+0000
  1.318523E+0000  1.928322E+0000
 -7.832960E-0001  2.617534E-0001
 -2.086847E+0000  4.221750E-0002
  2.782155E+0000 -2.801651E+0000
  2.056700E+0000  4.201293E-0001
 -2.243683E+0000 -2.153746E-0001
  5.125065E-0001 -1.617441E+0000
  4.028558E-0001 -1.081567E+0000
  9.453563E-0001 -1.095894E+0000
 -1.290005E+0000 -4.937255E-0001
 -1.731727E+0000 -3.368261E+0000
  3.162953E+0000 -4.316528E-0001
 -8.022501E-0001  5.191625E+0000
 -1.479819E+0000  5.188270E-0001
 -2.668988E-0001 -3.271536E+0000
  3.156502E-0001  7.829267E-0001
  1.517364E+0000  1.144065E+0000
 -2.361230E+0000 -2.979954E+0000
  1.633345E+0000 -1.308937E+0000
  9.893868E-0001  2.269780E+0000
 -6.563384E-0001  2.301307E+0000
 -1.603586E+0000 -1.273619E-0001
  2.419026E+0000 -3.595160E+0000
  7.077943E-0001  3.031896E+0000
  4.389799E-0001 -4.571494E-0002
 -2.357621E+0000 -1.440292E+0000
  2.198610E+0000 -2.731056E+0000
  2.022031E+0000  3.025666E+0000
 -2.626098E+0000  4.152122E+0000
  7.650448E-0002 -4.787273E+0000
  1.489053E+0000 -6.647976E-0001
  1.924899E+0000  1.411702E+0000
 -2.060630E+0000  1.258220E+0000
 -8.444161E-0001 -5.225504E+0000
  3.523099E+0000 -2.496843E+0000
  6.518748E-0002  4.560519E+0000
 -2.095022E+0000 -1.141289E+0000
 -1.534800E+0000 -3.175842E+0000
  1.987709E+0000  2.526862E+0000
  1.055127E+0000  2.032518E+0000
 -3.876722E+0000 -2.894852E+0000
  8.776631E-0001 -4.816491E+0000
  3.075052E+0000  1.914617E+0000
 -1.922815E-0001  3.253717E+0000
 -3.330569E+0000 -1.927789E+0000
  6.454989E-0001 -5.781796E+0000
  2.844112E+0000  9.473851E-0001
  1.417151E-0001  1.027357E+0000
 -4.736416E+0000 -6.390467E-0001
  3.753415E+0000 -9.339050E-0001
 -1.364411E+0000  5.716027E+0000
 -3.276248E+0000  5.783833E-0001
 -2.418440E-0001 -2.587810E+0000
  2.096182E+0000  2.065401E+0000
  3.372181E-0001  2.212365E+0000
  1.381423E+0000  5.302554E-0001
 -2.427232E+0000 -5.408890E-0001
  1.913186E+0000 -2.882186E+0000
  4.096396E-0001  3.151075E+0000
  9.455514E-0001  3.371147E+0000
 -1.560506E+0000 -1.343343E+0000
 -7.107696E-0001 -3.626597E+0000
  3.418827E+0000 -3.062747E+0000
 -5.268256E-0001  4.258370E+0000
  1.186462E+0000  1.100182E+0000
 -4.711660E-0001 -2.598036E+0000
  1.618651E+0000 -1.410080E-0002
 -3.371080E-0001 -2.803062E+0000
  1.450775E+0000  2.172010E+0000
  1.403375E+0000 -1.148752E-0001
 -1.552750E+0000 -3.326115E-0001
  2.265307E+0000 -3.870285E+0000
 -3.993123E-0003 -3.953187E-0001
 -1.539618E+0000  1.595745E+0000
  1.680257E+0000 -9.538340E-0001
 -3.452355E+0000  1.674101E+0000
  1.949280E+0000 -3.102136E-0001
  1.620501E+0000  1.724128E+0000
  2.989522E-0001 -4.154683E-0001
 -3.099851E+0000 -1.321750E+0000
  1.252460E+0000  1.495630E-0002
  4.618484E-0001 -7.984180E-0001
  2.555148E-0001 -2.169915E+0000
  1.862656E+0000  2.406362E+0000
 -1.026293E+0000 -5.177565E-0001
 -4.077229E-0001 -1.241046E+0000
  1.595176E+0000  2.458576E+0000
 -8.019036E-0001  2.080599E+0000
  8.438050E-0001  3.043060E-0001
 -2.878355E+0000 -3.651322E+0000
  2.973278E+0000 -2.476685E+0000
  1.549407E+0000 -4.788832E-0001
 -1.571749E+0000  1.696357E+0000
 -1.932584E+0000 -7.603758E-0001
  4.397981E+0000  3.274800E+0000
  6.758796E-0001  3.084938E+0000
 -4.267640E+0000 -3.930459E-0001
  1.108642E+0000 -4.413691E+0000
  2.764098E+0000 -6.801773E-0001
  1.525989E+0000  2.980625E+0000
 -3.626988E+0000 -7.063774E-0001
  4.158602E-0001 -5.364100E+0000
  7.427912E-0001 -2.044526E+0000
  1.205527E+0000  2.339218E+0000
 -3.939570E+0000 -5.352502E-0001
 -1.364034E-0001 -2.868753E+0000
  3.528339E+0000  6.648437E-0001
  1.313639E+0000  3.367612E+0000
 -3.136853E+0000  1.185996E+0000
 -2.284503E+0000 -4.350185E+0000
  3.623075E+0000 -4.261062E+0000
  9.355246E-0001  5.106070E+0000
 -1.607053E+0000  4.176018E+0000
 -4.464068E+0000 -3.347047E+0000
  1.754733E+0000  2.040926E-0001
  1.198765E+0000 -7.738341E-0002
 -2.446461E+0000  1.334021E+0000
 -1.309855E+0000 -2.387927E+0000
  1.574780E+0000 -3.142517E+0000
 -1.355548E-0001  1.407136E+0000
  2.031351E+0000 -4.936359E-0001
  4.449717E-0001  3.732068E+0000
 -3.422741E+0000 -2.350973E+0000
  3.721368E+0000 -3.190068E+0000
 -2.334912E+0000  1.194595E+0000
  1.147572E+0000 -1.231985E+0000
 -1.304577E+0000  5.840002E-0002
  1.421241E+0000  3.031092E-0001
 -4.251784E-0001 -2.499025E+0000
  1.164767E+0000  2.379087E+0000
  1.198452E+0000  2.277329E+0000
 -3.892801E+0000  2.481588E+0000
 -3.310889E-0001 -1.423364E+0000
  4.418097E-0001 -1.783419E+0000
  4.151940E-0001  3.071123E-0001
  2.529494E+0000  1.208338E+0000
 -2.798967E+0000  3.468578E+0000
  6.680301E-0001 -9.758259E-0001
 -9.109813E-0001 -1.712084E+0000
  1.627922E+0000 -2.784683E+0000
 -5.120515E-0001  3.892531E+0000
 -1.085120E+0000  3.244952E-0001
  3.391295E-0001 -5.352179E+0000
  7.620023E-0001 -8.803109E-0001
  1.778041E+0000  2.098733E+0000
 -9.309892E-0001  2.314028E+0000
 -1.404384E+0000 -3.532269E+0000
  5.997832E-0001 -1.676037E+0000
  2.937065E+0000 -2.717431E-0001
 -1.929275E+0000  1.634274E+0000
 -1.247380E+0000 -3.829161E+0000
  3.116321E-0001 -2.625346E+0000
  4.528562E+0000  7.065851E-0001
 -3.781472E+0000  4.891662E+0000
 -2.170438E+0000 -3.802727E+0000
 -2.032750E+0000 -3.662106E+0000
  4.508645E+0000  1.417736E+0000
 -1.132775E+0000  6.299303E+0000
 -3.586373E+0000 -6.555531E-0001
 -9.262253E-0003 -5.763712E+0000
  1.122594E+0000 -1.364333E+0000
  1.949355E+0000  3.940358E+0000
 -4.101284E+0000 -5.625686E-0001
 -4.870972E-0001 -1.854010E+0000
  3.507155E+0000  3.844289E-0001
  1.622793E+0000  4.564883E+0000
 -2.115620E+0000  2.175454E+0000
 -3.361325E+0000 -4.098365E+0000
  3.854168E+0000 -3.295602E+0000
  2.801320E-0001  1.345792E+0000
 -3.493104E+0000  2.846678E-0001
 -6.611705E-0001 -2.496433E+0000
  1.629051E-0001 -8.482515E-0001
  1.259549E+0000 -5.103437E-0001
  8.711797E-0002 -6.927835E-0001
  4.204558E-0001  9.721393E-0001
 -3.548859E+0000 -3.029483E-0001
  3.829093E+0000  7.600023E-0002
 -1.411826E+0000  4.427937E+0000
  1.846404E-0002  1.310441E+0000
  8.333324E-0001  3.287098E-0001
 -1.417607E+0000 -1.959202E+0000
  2.062631E+0000 -1.970504E+0000
  4.177376E-0001  7.523957E-0001
 -1.861633E+0000 -3.860641E-0001
 -9.438122E-0001 -2.269300E+0000
  2.518294E+0000 -1.636693E+0000
 -1.195527E+0000  3.490665E+0000
  1.349203E+0000 -1.058617E+0000
 -9.175350E-0001  1.978287E-0001
  1.126755E+0000 -5.267466E+0000
  2.671332E-0001  2.042730E+0000
 -1.472976E-0001  1.630982E+0000
 -1.862531E+0000  4.272692E-0001
 -1.980339E+0000 -3.510838E+0000
  2.066292E-0001  8.504537E-0001
  9.968825E-0001  2.343260E+0000
 -2.435222E+0000 -6.785334E-0001
  3.036376E-0001 -4.405747E+0000
  3.582002E+0000  1.133243E+0000
 -1.361091E+0000  4.107770E+0000
 -1.493555E+0000 -2.157962E+0000
 -3.545033E-0001 -6.885472E-0001
  4.927026E+0000 -1.190899E+0000
 -4.270463E-0002  4.476059E+0000
 -2.899885E+0000 -1.248810E+0000
  1.211297E+0000 -3.611674E+0000
  1.017124E+0000 -4.496408E-0001
  2.318640E+0000  1.052565E+0000
 -1.474386E+0000  3.200330E+0000
 -2.535000E+0000 -2.565585E-0002
  2.344391E+0000 -4.152347E+0000
  2.577186E+0000 -7.836398E-0001
 -7.082171E-0001  3.752758E+0000
 -2.839353E+0000 -3.572202E-0001
 -1.337985E+0000  8.759941E-0001
  1.735094E+0000 -2.573332E+0000
 -1.034968E+0000  5.575519E+0000
 -2.915264E+0000  1.054353E+0000
  6.993938E-0001 -3.191727E+0000
  3.275331E-0002 -1.339637E+0000
  2.331367E+0000  2.624140E+0000
 -1.980057E+0000 -7.615109E-0001
 -1.476606E+0000 -2.930957E+0000
  2.755490E+0000 -2.569747E+0000
  2.764293E+0000  1.935363E+0000
 -1.388781E+0000  4.158268E+0000
 -1.248920E+0000 -1.667592E+0000
 -3.365904E-0001 -9.057390E-0001
  3.851716E+0000 -2.807293E+0000
 -1.930162E+0000  3.263248E+0000
 -5.364501E-0001 -2.547938E+0000
  1.213842E+0000 -3.440098E+0000
  3.154621E+0000 -8.030202E-0001
  1.095315E+0000  4.727872E+0000
 -5.014064E+0000 -4.231454E-0001
  1.326243E+0000 -3.639026E+0000
  3.783225E+0000  1.265617E+0000
  8.345062E-0001  6.434094E+0000
 -4.186964E+0000 -6.716536E-0001
  3.960498E-0001 -4.946343E+0000
  8.912858E-0001  3.685847E+0000
  1.545175E-0001  3.068785E+0000
 -4.629977E+0000 -1.209566E+0000
 -6.171376E-0001 -4.497009E+0000
  3.454875E+0000 -2.369325E+0000
 -2.288315E+0000  6.394397E+0000
 -1.667455E+0000 -3.531525E+0000
 -3.703796E-0001 -2.941004E+0000
  6.215288E+0000  1.588833E+0000
 -3.522526E+0000  2.683289E+0000
 -1.930720E+0000 -6.327180E-0001
  1.531429E+0000 -1.191410E+0000
  2.179052E+0000  2.908300E+0000
 -1.378148E+0000  2.595061E+0000
 -2.437192E+0000 -2.472470E+0000
  1.255019E+0000 -1.911624E-0001
  1.270761E-0001  2.373872E+0000
 -6.964803E-0001 -4.980501E-0002
 -5.037039E-0001  1.643640E+0000
  1.604101E+0000 -1.858800E+0000
 -1.494026E+0000  7.559404E-0001
  4.249631E-0001 -5.166029E-0002
 -1.546296E+0000 -2.768201E-0001
 -1.376302E+0000 -3.322050E+0000
  3.486837E+0000  1.499442E-0001
 -1.243346E+0000  4.542485E-0001
 -7.021407E-0002 -3.449383E+0000
 -2.657912E-0001  1.730143E+0000
  2.232801E-0002 -3.945399E-0001
 -1.092898E+0000 -1.460981E+0000
 -5.334902E-0002 -4.777254E-0001
  1.117248E+0000 -2.409666E+0000
  1.369144E+0000  2.023710E+0000
 -2.686412E-0001  1.133764E+0000
 -9.092664E-0001 -5.580644E-0001
  1.547195E-0001 -4.462000E-0001
  2.207280E+0000  2.686117E-0001
 -1.078526E+0000  1.564962E+0000
  7.141861E-0001 -1.751542E+0000
  1.905582E-0001 -9.287500E-0001
 -1.915443E-0001  2.945071E+0000
 -3.772522E-0001  2.345297E+0000
 -1.352469E+0000  3.096959E+0000
 -1.222820E+0000 -3.304714E+0000
  2.649250E-0001 -2.572505E-0001
 -1.019300E+0000 -2.895983E+0000
  1.995369E+0000 -5.525242E-0001
 -1.515966E+0000 -1.034975E+0000
 -6.336400E-0001  2.366811E-0002
  1.715366E+0000 -5.312075E-0001
 -4.374075E-0001  1.676540E+0000
 -1.450057E-0001  1.343840E+0000
 -3.862909E+0000 -7.558828E-0001
  3.304288E+0000 -4.592758E-0001
  8.845349E-0001  1.165561E+0000
 -3.836308E+0000 -2.121493E-0002
  1.338514E+0000  5.067409E-0001
  1.651932E+0000  3.638201E+0000
  9.842956E-0001  3.289596E+0000
 -3.147091E+0000  9.878502E-0001
  2.566750E-0001 -4.463225E+0000
  5.210493E+0000  2.320637E+0000
 -4.235064E+0000  6.129148E+0000
 -1.691311E-0001 -2.752337E+0000
  4.173278E-0001 -1.606339E-0001
  3.833379E+0000  8.667451E-0001
 -4.817812E+0000  3.000783E+0000
  2.737432E-0001 -2.769429E+0000
  2.026220E+0000 -1.088251E+0000
  6.262737E-0001  2.266395E+0000
 -2.800893E+0000  4.461488E+0000
 -1.493883E-0001  6.571845E-0001
  1.985856E+0000  7.232342E-0002
 -3.024081E-0002  3.462641E+0000
 -1.395816E+0000 -2.322419E-0001
  8.809417E-0001 -3.781583E+0000
  2.369721E+0000  1.977541E+0000
 -2.151581E+0000  3.697127E+0000
 -2.727417E+0000 -7.190454E-0001
  5.205373E-0001 -2.204139E+0000
  6.847911E-0001  1.218117E+0000
 -2.464741E-0001  5.448692E+0000
  8.711920E-0001  5.321764E-0001
 -1.166192E+0000 -3.955892E+0000
  5.061224E-0001  2.118147E-0001
  1.297626E+0000  4.179958E+0000
 -2.544025E+0000  6.954899E-0001
 -1.236527E+0000 -2.833769E+0000
  2.958972E+0000 -1.457753E+0000
  2.789740E-0001  1.612192E+0000
 -2.431534E+0000  5.818214E-0001
  1.311301E+0000 -3.053038E+0000
 -8.020704E-0001  3.849439E-0001
  1.131666E+0000  1.998702E+0000
 -1.923061E+0000  2.687520E+0000
 -1.612929E+0000 -1.185351E+0000
 -5.789010E-0001 -1.159279E+0000
  3.824696E+0000  1.237865E+0000
  6.059272E-0001  1.716865E+0000
 -2.196654E+0000 -1.465242E+0000
  3.219050E-0001 -5.057265E+0000
  1.974487E+0000 -1.493222E+0000
  1.251263E+0000  1.221184E+0000
 -3.592605E+0000  4.304992E+0000
 -3.741457E-0001 -2.528357E+0000
  2.890939E+0000 -5.099800E-0001
  9.216543E-0001  4.033239E+0000
 -2.771037E+0000 -6.740843E-0001
 -1.353191E-0001 -2.668353E+0000
  2.933631E-0001  2.250724E+0000
  3.824916E-0001  2.170045E+0000
 -3.016302E+0000  3.365762E-0001
 -7.221628E-0001 -4.207295E+0000
  3.187169E+0000 -8.223871E-0001
 -4.095218E-0001  4.414182E+0000
 -3.313433E+0000 -2.847511E-0001
 -5.027525E-0003 -2.286293E+0000
  1.479663E+0000  2.069650E+0000
 -2.569456E+0000  3.777757E+0000
 -1.131120E+0000  2.461338E+0000
  4.054041E-0001 -1.542612E+0000
 -6.862821E-0001 -1.046075E+0000
  9.926879E-0001 -1.484443E+0000
  1.392257E+0000 -6.713071E-0001
 -2.454473E+0000 -3.416398E-0001
  6.731948E-0001 -3.339378E+0000
  3.453710E+0000  1.224064E+0000
 -2.649647E+0000  9.902351E-0001
 -1.270187E+0000 -1.289320E+0000
  1.886547E+0000 -1.922007E+0000
  2.038429E+0000  3.827102E+0000
 -1.460576E+0000  2.187189E+0000
 -2.160753E+0000 -1.953992E+0000
  1.994404E-0001  4.935538E-0003
  2.434717E+0000 -1.796536E+0000
 -2.932781E+0000  4.811536E-0001
  2.990740E+0000 -2.226821E+0000
  4.306583E-0001  8.618313E-0002
  2.399766E+0000  9.261651E-0001
 -2.521944E+0000  1.764816E+0000
 -8.450014E-0001 -2.581504E+0000
  1.913504E+0000 -1.183781E-0001
 -3.471953E-0001  4.433484E+0000
  9.389356E-0001  1.061615E-0001
 -3.104400E+0000 -1.501830E+0000
  1.313421E+0000 -2.811239E-0001
  4.207649E+0000 -9.165564E-0002
 -3.024643E+0000  1.977124E+0000
 -1.520220E+0000 -2.109782E+0000
  4.354779E+0000  3.012197E+0000
 -5.974056E-0001  2.015006E+0000
 -2.917336E+0000 -7.780800E-0001
  5.647208E-0001 -1.126725E+0000
  2.314460E+0000 -9.833966E-0001
 -1.746924E+0000  4.618505E+0000
 -7.953330E-0001  3.691200E-0001
 -1.548748E+0000 -4.470302E-0001
  2.631391E+0000 -2.355378E+0000
 -9.126082E-0001  2.624897E+0000
 -2.761802E+0000  1.140649E+0000
  8.775986E-0001 -1.817096E+0000
  2.910465E+0000  1.828484E+0000
  3.569136E+0000  5.350601E-0001
 -3.537513E+0000  1.218530E+0000
 -7.502692E-0001  1.199616E+0000
 -2.400677E-0001 -8.356457E-0001
  2.479188E+0000  1.033667E+0000
 -1.739860E+0000  2.689192E+0000
  6.910021E-0001 -3.178298E+0000
 -2.197127E+0000 -5.878677E-0001
  2.620458E+0000 -4.043254E-0001
  1.264032E+0000  5.479522E-0001
 -1.628193E+0000  3.415351E+0000
 -6.846581E-0001 -3.684083E+0000
  3.163534E+0000 -4.065190E+0000
  9.526534E-0001 -1.447908E-0001
 -1.609976E+0000  1.684811E+0000
 -1.109527E+0000 -1.291659E+0000
  1.926840E-0001  5.449637E+0000
 -2.125520E+0000 -5.935290E-0001
 -1.107027E-0001 -1.860995E+0000
  2.868051E-0001 -8.912254E-0002
  3.762259E+0000  1.737340E+0000
 -1.230198E+0000  2.135033E+0000
 -7.794931E-0001 -2.674335E+0000
  2.386793E+0000 -1.620623E+0000
  2.085238E+0000  2.909470E+0000
 -3.550763E+0000 -1.366563E+0000
  9.475072E-0002 -3.215592E+0000
  4.630039E+0000 -1.669761E-0001
 -1.306823E+0000  2.344167E+0000
 -5.112737E-0001  1.508139E+0000
 -2.483679E-0001  1.920691E+0000
 -3.360845E-0001  1.437014E+0000
 -1.452261E+0000  1.025193E+0000
  9.929031E-0001 -6.554060E-0001
  5.639897E-0001  1.683709E+0000
  5.398708E-0002  1.204100E+0000
 -8.974144E-0001 -2.173773E+0000
  1.118666E+0000  8.515105E-0001
 -2.811312E+0000  1.991967E+0000
  2.020345E+0000 -1.211245E+0000
 -1.048152E+0000 -5.751136E-0001
  2.159608E+0000  1.075457E+0000
 -1.203872E+0000  1.209564E+0000
  5.738155E-0001 -2.025237E-0001
 -5.496757E-0001 -2.252354E-0001
  1.284662E+0000  1.204667E+0000
 -2.401871E+0000  2.717981E+0000
  2.050836E+0000 -1.170445E+0000
 -4.206088E+0000 -4.841241E-0001
  1.785809E+0000 -8.341607E-0001
 -1.242155E+0000  8.796672E-0001
  1.196990E+0000  1.292047E+0000
 -7.227873E-0001 -1.585815E+0000
 -2.826288E-0001  1.031757E+0000
  1.201562E+0000  1.599635E+0000
 -1.694410E+0000  8.462480E-0001
 -1.546832E+0000 -9.561737E-0001
  1.640069E+0000 -1.426130E+0000
  1.907988E+0000 -2.284181E-0001
 -2.663406E+0000  9.785177E-0001
  1.025124E-0001 -7.605159E-0001
  7.072321E-0001 -1.001137E+0000
 -7.807594E-0002 -2.672225E-0001
  1.359609E+0000 -1.034514E+0000
 -7.337040E-0001 -9.867411E-0001
 -1.559089E-0001 -2.518040E+0000
 -5.057697E-0001  2.311521E-0001
 -3.523074E-0001  2.776096E+0000
 -8.048061E-0001  1.199043E+0000
 -1.804259E+0000 -3.014468E-0001
  2.127033E+0000 -1.201522E+0000
 -1.843741E-0001  2.464638E+0000
 -2.007551E+0000 -1.391442E+0000
 -2.047961E+0000 -9.521410E-0001
  1.692642E+0000 -1.487400E+0000
  1.563918E+0000 -3.899930E-0001
  5.688069E-0001  2.564915E+0000
 -1.705985E+0000  1.641534E+0000
 -1.736500E+0000 -2.274715E+0000
  1.206463E+0000 -1.664621E+0000
  4.153382E-0001 -4.640798E-0001
 -1.722324E+0000  2.074273E+0000
  7.872577E-0001 -1.982072E-0001
 -1.987815E+0000  6.970072E-0001
  3.148369E+0000 -2.557797E+0000
 -8.816076E-0001  5.714872E+0000
 -3.228854E-0001  2.293077E+0000
 -5.426453E-0001 -3.244239E+0000
  2.049977E+0000  1.732233E+0000
 -1.522880E+0000 -4.021950E-0002
 -5.646202E-0001  2.815827E-0001
 -4.097269E-0001 -2.738026E+0000
  1.202061E+0000  3.814048E-0001
  2.618956E-0001  3.294669E+0000
  1.483354E+0000  4.702821E-0001
 -5.656661E+0000  3.232811E+0000
  4.621564E+0000 -1.970849E+0000
 -2.284317E+0000 -2.821485E-0001
  1.430159E+0000 -7.586364E-0001
  6.128024E-0001  3.223101E-0001
 -3.652862E+0000  1.320943E+0000
  7.090657E-0003 -3.232613E+0000
  4.666961E-0001 -1.601398E+0000
  1.178360E+0000  2.361070E+0000
 -1.596924E-0001  2.118529E+0000
 -3.005335E+0000 -2.199965E+0000
  2.645185E+0000 -3.929675E+0000
  1.541818E-0001  3.594870E+0000
 -1.631000E-0001 -4.883600E-0001
 -2.262327E+0000  4.839100E-0001
  2.515663E+0000 -3.422751E+0000
  1.405677E+0000  5.084394E-0001
  7.404363E-0002  2.053523E+0000
 -2.958292E+0000 -6.781875E-0001
  1.723875E-0001 -4.246692E+0000
  3.384769E+0000  2.665160E+0000
 -1.443598E-0001  3.214691E+0000
 -5.465122E+0000 -4.533487E-0001
  2.391304E+0000 -3.362808E+0000
  1.114068E+0000  3.588302E+0000
 -5.087345E-0001  2.077026E+0000
 -4.293813E+0000 -4.977555E+0000
  3.257095E+0000 -5.650659E-0001
  1.843550E+0000  1.711949E+0000
 -3.628195E+0000  1.664246E+0000
 -1.646974E-0001 -6.774289E+0000
  2.371548E+0000 -1.810668E+0000
  2.397328E+0000  2.535440E+0000
 -1.486300E+0000  1.367282E+0000
 -4.606890E+0000 -8.386154E-0001
  3.251963E+0000 -4.337007E+0000
  1.158648E+0000  5.328921E-0001
  2.713928E-0001  6.061741E+0000
 -2.354373E+0000 -1.452112E-0001
 -2.087663E+0000 -2.330060E+0000
  3.776918E+0000  2.229090E-0001
 -1.834558E+0000  4.423059E+0000
 -2.951155E+0000 -5.356639E-0001
  2.921131E-0001 -4.686385E+0000
  2.400366E+0000  2.195670E-0001
 -2.678563E+0000  3.742578E+0000
 -7.581591E-0001  7.944724E-0001
  4.434365E+0000 -1.954460E-0002
 -3.370745E+0000  2.244057E+0000
  1.778232E+0000  4.541239E-0001
 -9.018761E-0001 -4.430186E-0001
  4.383939E+0000 -2.291353E+0000
 -1.957680E+0000  2.855494E+0000
  1.062865E+0000 -2.615835E+0000
 -4.184448E-0001 -2.920845E+0000
 -4.371289E-0001  3.844961E+0000
  2.143601E-0001 -2.021604E-0001
 -1.861639E+0000  1.618701E-0001
  8.736498E-0001  6.806304E-0001
 -1.614189E-0001  1.943246E+0000
 -3.037459E+0000  2.479527E+0000
  1.754224E+0000 -3.278316E-0001
  5.656856E-0001 -2.543811E+0000
  2.404808E+0000  6.193762E-0001
 -1.372011E+0000  6.815569E-0001
 -2.970831E-0001 -2.672337E-0001
 -9.887190E-0001 -4.177621E-0001
  4.067942E+0000  1.004504E+0000
 -2.428251E+0000  1.394412E-0001
 -8.663437E-0001 -2.239670E-0001
  7.311521E-0001 -5.363358E-0001
  1.280882E+0000  9.335389E-0001
  1.437313E+0000  3.039047E+0000
 -2.294933E+0000  3.338969E+0000
 -3.216861E-0002 -5.071753E+0000
  3.221983E-0001  1.433835E+0000
  1.972738E+0000  4.479496E+0000
 -2.804278E+0000 -1.083312E+0000
 -1.877703E+0000 -1.203529E+0000
  6.238125E+0000 -8.162057E-0001
 -4.306676E+0000  2.269110E+0000
  8.082088E-0001 -2.907259E+0000
  1.180492E+0000 -2.860410E+0000
  1.550122E+0000  9.001732E-0001
 -4.922691E-0001  1.884337E+0000
 -1.481339E+0000 -1.195177E+0000
  1.862607E+0000 -2.360180E-0001
 -8.662625E-0001  2.029264E+0000
 -1.967020E+0000  4.731938E+0000
  4.112895E-0002 -1.329513E+0000
  2.055380E+0000  1.642925E+0000
 -2.568605E+0000  8.517883E-0001
 -1.668396E+0000 -8.372956E-0001
  5.511718E+0000 -2.242461E+0000
 -9.724141E-0001  3.712967E+0000
 -6.325362E-0001  1.363410E-0001
 -2.802416E+0000 -3.862201E+0000
  3.536542E+0000 -2.404630E+0000
  1.712042E-0001  6.369300E-0001
 -1.008350E+0000 -1.466663E+0000
 -1.182737E+0000 -2.705818E+0000
  2.008441E-0002 -1.461986E+0000
  3.808648E-0001  2.186358E+0000
 -2.311014E+0000  2.727701E+0000
 -1.066657E+0000 -3.377559E+0000
  2.393062E+0000 -6.232699E-0001
 -2.120201E+0000  1.074336E+0000
 -2.703551E-0001 -8.890509E-0001
  2.171658E-0001 -2.976092E+0000
  1.248494E+0000  6.360591E-0001
  1.184903E+0000  1.319637E+0000
 -6.024845E-0001  1.008386E+0000
 -2.264970E+0000 -1.195612E+0000
  1.224002E+0000 -3.209899E+0000
  1.586381E-0001  2.807223E+0000
 -1.674995E+0000  7.969435E-0001
 -2.250880E+0000  1.031875E+0000
  1.557493E+0000 -1.156728E+0000
 -2.766265E-0001  1.838936E+0000
 -2.972244E+0000  1.350160E+0000
 -3.234709E+0000 -2.899310E+0000
  1.415832E+0000 -4.854579E+0000
  1.565583E+0000  1.096058E+0000
 -1.431755E+0000  2.109723E+0000
  4.495753E-0001 -4.234735E+0000
  1.315775E+0000  1.069519E+0000
  3.700700E-0001  1.193605E+0000
 -2.145328E+0000  1.403030E+0000
  6.347806E-0001 -3.368540E+0000
  2.391317E+0000 -9.905750E-0001
  1.751502E+0000  2.222097E+0000
 -7.746874E-0001  2.176045E+0000
 -2.369123E+0000 -1.388822E+0000
 -8.620664E-0001  1.080905E-0001
 -4.974681E-0002  6.813169E-0001
  1.582557E+0000  2.604061E-0001
  5.944951E-0001 -1.021413E+0000
 -3.524172E-0001  3.179554E+0000
  1.837411E-0001  6.051536E-0001
  8.558532E-0001 -1.590859E+0000
  6.707329E-0001 -1.642991E+0000
 -3.994211E-0001  1.883595E+0000
 -5.475888E-0001 -4.857268E-0001
 -2.086299E+0000 -1.990541E+0000
  7.950458E-0001  2.137260E+0000
  9.198485E-0001  1.655982E-0001
 -2.163579E+0000  1.284915E+0000
  2.156232E-0001 -1.007458E+0000
 -8.618543E-0001 -2.748528E+0000
  1.653122E+0000 -7.606438E-0001
 -6.190015E-0001  3.133888E-0001
 -2.885682E-0001  1.461246E+0000
  1.475977E+0000 -2.570237E+0000
 -3.262062E-0001  8.057454E-0001
  2.308234E+0000  1.378378E-0001
 -9.300957E-0001  3.287456E-0001
 -1.753380E+0000 -3.917043E+0000
  3.702867E+0000  7.038773E-0001
 -1.924611E+0000  4.184180E+0000
 -1.231941E+0000 -1.642708E+0000
 -6.066372E-0001 -1.687785E+0000
  2.638147E+0000 -2.375111E-0001
  4.203564E-0002  2.472655E+0000
 -2.396346E+0000 -2.113396E-0001
 -1.386251E+0000  6.216488E-0001
  1.587717E+0000 -2.217311E+0000
 -5.613000E-0001  6.729318E-0001
  1.693099E+0000  1.432427E+0000
 -8.888228E-0001  1.459254E+0000
  1.370403E+0000 -8.780274E-0001
 -1.095124E+0000  2.273394E+0000
  1.110499E-0001  7.488702E-0001
 -8.577812E-0001  6.991876E-0001
 -9.060644E-0002 -5.053294E-0001
  8.696018E-0001 -3.273898E-0001
 -1.688217E+0000 -1.687300E+0000
  2.440018E+0000 -1.632488E+0000
  7.929604E-0001  3.612458E-0001
 -1.965895E+0000  1.572799E-0001
  1.035082E+0000  3.432120E-0001
 -1.618597E+0000  1.147538E+0000
  1.091137E+0000  1.832996E+0000
  3.449395E-0002 -1.271776E+0000
 -2.924543E+0000 -8.812390E-0002
  3.447797E+0000  9.802676E-0001
 -2.644766E+0000 -9.407093E-0001
  1.244022E+0000 -3.850754E+0000
  1.943255E+0000  6.052380E-0001
  2.135813E-0001  4.280700E+0000
 -1.929466E+0000  8.420654E-0001
  2.841838E-0001 -3.649025E+0000
  4.150941E+0000  3.248081E+0000
  1.358688E+0000  3.080215E+0000
 -2.523551E+0000 -1.597270E+0000
  1.657164E+0000 -3.256482E+0000
  8.271010E-0001  1.308374E+0000
  1.589657E+0000  4.283309E-0001
 -2.622344E-0001  3.220336E-0001
  5.162134E-0001  7.345970E-0001
  2.168425E-0001 -2.937834E+0000
  2.927358E+0000  2.533171E+0000
 -2.813581E+0000 -2.069553E-0001
  2.666161E+0000  2.674783E-0001
 -2.227316E+0000 -3.001011E-0001
 -1.323935E+0000  6.486086E-0001
 -2.544315E-0001  1.199512E+0000
 -1.280263E-0001 -1.059842E-0001
 -7.271152E-0001 -1.088295E+0000
  6.753833E-0001  3.027157E+0000
 -4.574475E-0001  1.069882E+0000
  8.670519E-0001 -1.608355E-0001
  1.535033E+0000  3.433130E-0001
 -3.353400E-0001  4.015424E+0000
 -8.591413E-0001 -1.861725E+0000
 -2.095695E-0001 -2.273051E+0000
  1.395284E+0000 -2.724637E-0001
 -9.481428E-0001  2.243128E+0000
 -3.026979E+0000 -1.877104E-0001
  1.082921E+0000  9.153566E-0002
  4.152008E+0000  2.725578E+0000
 -1.828614E+0000  2.882701E+0000
 -3.457355E+0000 -3.376075E+0000
  1.930252E-0001 -4.667505E+0000
  3.117538E+0000  9.280946E-0001
 -2.144031E+0000  1.292972E+0000
 -8.536220E-0001 -2.223552E+0000
 -1.286390E+0000 -1.067248E+0000
  2.140087E+0000 -2.671313E+0000
  6.055017E-0001  1.343559E+0000
 -1.596692E+0000  3.203320E+0000
  8.267243E-0002 -1.679938E+0000
  6.605377E-0001 -3.185987E+0000
 -1.276857E-0001  7.406891E-0001
  6.406801E-0001 -1.247264E-0001
  1.483905E-0001 -1.790079E+0000
  5.833308E-0001 -2.995724E+0000
  4.487833E-0001  2.324977E+0000
  1.425384E+0000  8.922892E-0001
 -3.738224E+0000  7.796043E-0001
 -1.444142E-0001 -1.044596E+0000
  3.587962E+0000 -1.988819E+0000
 -3.484580E+0000  2.888439E+0000
 -1.156199E+0000 -5.848846E+0000
 -1.301722E-0001 -5.229648E+0000
  5.508216E+0000 -1.296690E+0000
  4.885339E-0001  4.574386E+0000
 -4.557284E+0000 -3.301310E+0000
  1.998629E+0000 -4.279950E+0000
  6.198973E+0000  2.714885E+0000
 -2.358647E+0000  5.383107E+0000
 -3.544240E+0000 -8.700616E-0001
 -1.602166E+0000 -3.789249E+0000
  5.855404E+0000 -1.668960E-0002
 -1.645838E+0000  4.676819E+0000
 -2.759980E+0000  8.665177E-0001
 -4.711577E-0003 -2.426122E+0000
 -1.730110E-0001 -4.656065E-0001
  3.232885E+0000  1.737671E+0000
 -2.062858E+0000  9.851747E-0002
 -5.306426E-0001 -1.747743E+0000
  4.744571E-0001 -3.365563E+0000
  2.175903E+0000  1.991244E+0000
  9.463443E-0001  2.953159E+0000
 -2.629651E+0000  8.063986E-0001
  1.337578E+0000 -3.465067E+0000
  1.713392E+0000  9.070334E-0001
 -1.099100E+0000  5.767673E+0000
 -4.369400E-0001 -5.756815E-0001
 -2.119169E-0002 -1.811384E+0000
  6.187561E+0000 -2.039960E+0000
 -1.574186E+0000  4.276769E+0000
 -1.171748E+0000  6.048082E-0002
  1.203615E+0000 -3.424557E-0001
  1.865619E+0000 -1.694229E+0000
  7.268145E-0001  2.508000E+0000
  6.055416E-0001 -1.036321E+0000
 -3.554475E+0000 -1.726610E+0000
  2.031268E+0000 -2.702285E+0000
  1.208837E+0000  2.066343E+0000
 -2.891091E+0000  3.246281E+0000
 -2.614627E+0000 -6.412666E-0001
  3.491486E-0001 -5.300215E+0000
  1.889326E+0000  2.044964E+0000
  7.336582E-0001  4.346056E+0000
 -4.208538E+0000  2.943954E-0001
  1.890149E-0001 -3.546472E+0000
  2.527146E+0000 -9.006331E-0001
  5.030724E-0001  4.053510E+0000
 -2.645878E+0000  6.999779E-0001
 -2.963915E-0001 -2.365125E+0000
  3.605965E-0001  4.899648E-0001
  1.748386E-0002  1.889289E+0000
 -3.033433E+0000  3.260180E+0000
  1.697401E+0000 -2.030065E+0000
  1.209436E+0000 -7.246136E-0001
  7.994367E-0001  3.952332E+0000
 -2.580747E+0000  1.780462E-0001
  3.942625E-0001 -1.824687E+0000
  1.691102E+0000  4.098122E-0001
  1.352292E+0000  2.772638E+0000
 -2.886931E+0000  3.901452E-0001
 -2.806145E+0000 -4.615348E-0001
  4.356738E+0000 -2.981026E+0000
  3.380405E+0000  4.442501E+0000
 -4.047056E+0000  1.993214E+0000
  1.016341E+0000 -3.635561E+0000
  1.597229E+0000 -2.547162E+0000
  2.256076E+0000  1.482950E+0000
 -2.116783E+0000  4.296930E+0000
 -2.456539E+0000 -2.601984E+0000
  2.125564E+0000 -4.748010E+0000
  2.320918E+0000  4.732884E+0000
 -1.702934E-0003  1.717186E+0000
 -5.711216E+0000 -1.732889E-0001
  2.528198E+0000 -4.333264E+0000
  1.663090E+0000  2.094348E+0000
  1.433552E-0001  4.724355E+0000
 -2.019607E+0000 -5.878432E-0001
  2.496240E+0000 -1.603983E+0000
 -1.162757E-0002  1.244773E+0000
 -1.955038E-0001  8.830518E-0001
  1.016523E+0000 -1.294354E+0000
 -2.954053E+0000 -6.676664E-0001
  2.639309E+0000 -4.371403E+0000
  1.994331E+0000 -3.290718E-0001
 -2.955184E-0001  2.671125E+0000
 -1.350601E+0000 -1.809336E+0000
  6.865829E-0001 -1.224489E-0001
  2.196820E+0000 -9.563257E-0001
  1.372246E+0000  7.185468E-0001
 -1.348031E+0000 -6.091014E-0001
  4.629115E-0001 -1.743372E+0000
  1.914182E-0001  3.267109E+0000
 -9.401673E-0001  2.759293E-0001
  2.308092E-0001  3.205095E+0000
 -2.424099E-0001  3.655284E-0001
 -8.081999E-0001 -7.039034E-0001
 -6.755748E-0001  1.165205E-0001
  2.254295E+0000  2.037468E-0001
 -1.489602E-0001  2.898514E-0001
 -1.222109E+0000 -6.780705E-0001
  2.438456E-0001  5.814376E-0001
  8.997200E-0001 -2.077416E+0000
  2.112490E-0001  4.438118E-0001
  1.198967E+0000  5.349521E-0001
 -7.483713E-0001  2.421620E+0000
 -8.536196E-0001 -2.810276E-0001
  1.432767E-0001 -1.876814E+0000
 -1.585252E-0001  2.796321E+0000
  1.167442E+0000 -8.935759E-0001
 -2.169844E+0000  9.396032E-0001
  2.664257E+0000  3.478437E-0001
 -1.552529E+0000  4.722305E-0001
 -1.973859E-0001 -2.203236E+0000
 -1.894348E-0001 -3.597082E-0001
  2.000569E+0000  1.246131E+0000
 -1.512111E+0000  3.118274E+0000
 -4.885046E-0001 -3.606121E+0000
  4.237559E+0000 -2.164797E+0000
 -2.697881E-0001  2.376442E+0000
 -1.118826E+0000  8.625544E-0001
 -2.935738E+0000 -3.560054E+0000
  3.553896E+0000 -1.254896E+0000
  1.316473E+0000  3.802599E-0001
 -2.308476E+0000  1.326858E-0001
 -6.077007E-0001 -2.513070E+0000
  1.008444E-0001  1.298671E+0000
  2.101415E+0000  2.437445E+0000
  7.445948E-0003 -3.658612E-0001
 -1.070705E+0000 -2.131980E+0000
  2.541298E+0000  6.394354E-0001
 -1.442646E+0000  1.378027E+0000
 -3.432999E-0001 -1.546522E+0000
 -9.173893E-0002  8.321247E-0001
  4.414966E+0000  1.763107E+0000
 -2.619574E+0000  6.450866E-0001
 -8.291624E-0001 -1.668409E+0000
  1.412052E+0000  1.375296E-0001
 -3.590866E+0000 -4.231494E-0001
  1.750922E+0000  1.361231E+0000
 -7.376287E-0001 -5.121832E-0001
  2.095097E+0000 -3.037936E-0001
  1.246116E+0000  4.842447E-0002
 -5.013500E+0000  1.197922E+0000
  3.264892E+0000 -2.356631E+0000
 -2.020705E+0000  2.438892E+0000
  9.702824E-0001  1.645869E+0000
 -1.158598E+0000  3.232831E+0000
 -4.022550E-0001 -2.190552E+0000
 -1.064849E+0000 -1.509360E+0000
  2.678012E+0000  3.561962E-0001
  1.522017E+0000  5.775194E-0001
 -3.886925E+0000 -1.148641E+0000
  1.355880E-0001 -7.928212E-0001
  1.504152E+0000 -1.448911E-0001
 -3.735121E-0001  3.295161E+0000
 -7.012091E-0001 -1.199397E-0001
  5.383496E-0001 -3.074987E-0001
 -4.711275E-0001 -2.128511E+0000
 -3.649749E-0001 -1.931777E-0001
  1.234648E+0000  9.219085E-0001
 -1.594116E+0000  2.244702E+0000
 -1.739419E+0000  2.711860E+0000
 -9.463818E-0003 -5.141846E-0001
  5.358977E-0001 -1.585148E+0000
  2.113269E+0000  1.746984E+0000
 -3.363264E-0001 -2.608348E-0001
 -9.848199E-0001 -2.723955E+0000
  2.069937E+0000 -1.902913E+0000
  1.329446E+0000 -9.107942E-0002
 -2.711482E+0000  2.475476E+0000
 -4.349564E+0000 -1.821245E+0000
  2.447857E+0000 -1.636363E+0000
 -3.417274E-0001  1.094856E-0001
 -1.065172E+0000  6.952342E-0001
  7.334852E-0002 -1.247223E+0000
 -1.544167E+0000 -3.506127E-0002
  1.873326E+0000 -2.021702E+0000
  1.531439E+0000 -6.967145E-0001
 -1.658996E+0000 -8.776551E-0001
 -4.682713E-0001  1.340840E+0000
 -4.919734E-0001  5.107582E-0001
 -1.629653E+0000 -1.323137E+0000
 -1.617814E+0000 -7.464614E-0001
  2.094122E+0000  9.076811E-0001
  1.743775E+0000  1.198490E+0000
  1.152718E-0001  2.482392E+0000
 -3.449572E+0000 -2.240799E+0000
  2.460334E+0000 -4.760026E+0000
  3.346754E-0001  2.592339E+0000
 -1.820863E-0002  3.571046E+0000
 -5.287039E+0000 -2.289751E+0000
  1.609459E-0002 -2.056215E+0000
  8.237196E-0001  2.474404E+0000
  1.806207E+0000  2.180209E+0000
 -1.266941E+0000 -1.940401E+0000
  1.046168E+0000 -3.102276E+0000
  1.924562E+0000 -6.110727E-0001
  2.423740E+0000  3.161190E+0000
 -3.563897E+0000  2.533653E+0000
  1.410982E-0001  4.362737E-0001
  1.036254E+0000  2.913094E+0000
  2.209453E-0001  1.695344E+0000
 -3.073292E+0000  8.239497E-0001
 -9.977217E-0001 -3.161846E+0000
  6.272183E+0000 -6.264834E-0001
 -2.363093E+0000  3.512506E+0000
 -1.445217E+0000  3.907391E-0001
  2.511742E+0000 -4.016463E+0000
  2.905148E+0000 -6.389441E-0002
 -1.291232E+0000  3.593519E+0000
 -2.675890E+0000 -2.576763E+0000
  1.967423E-0003 -1.860270E+0000
  1.682740E+0000  3.500413E+0000
 -1.171223E+0000  2.392149E-0001
 -4.145991E+0000 -1.236259E+0000
  3.835238E+0000 -7.208660E-0001
  1.090762E+0000  2.705907E+0000
 -3.145843E+0000  7.574737E+0000
 -3.549154E+0000 -1.127858E+0000
  1.498358E+0000 -3.893281E+0000
  1.465350E+0000  1.598245E+0000
 -1.436557E+0000 -5.748025E-0002
 -3.082120E+0000 -2.130642E+0000
  1.196722E+0000 -1.465628E-0001
  3.275016E+0000  2.870567E+0000
 -3.669153E+0000  3.303259E+0000
 -2.591098E+0000 -2.425080E+0000
  1.142952E+0000 -2.360613E+0000
 -4.107671E-0002  1.588909E+0000
 -1.372384E+0000  1.923442E+0000
 -2.875218E+0000  1.774277E+0000
  1.308757E+0000 -1.782788E+0000
 -1.245672E-0001 -1.885336E-0001
 -3.045302E+0000  6.261785E-0002
 -2.051405E-0001 -5.233271E+0000
  7.957414E-0001 -1.950695E+0000
  3.486908E+0000  3.143268E-0001
 -2.037125E+0000  3.793945E+0000
 -1.198539E+0000  2.008457E+0000
  2.158534E+0000  5.910878E-0001
 -1.455704E+0000  1.942862E+0000
 -4.185919E-0001  1.191317E+0000
  8.473389E-0001 -4.024640E+0000
  8.239415E-0001  9.994016E-0001
 -1.823335E+0000  7.117171E-0001
  7.717368E-0001 -3.451702E+0000
 -6.544834E-0003  2.726555E+0000
  3.330217E+0000 -1.605576E+0000
 -1.393669E+0000  1.367434E+0000
  7.162203E-0001 -3.757424E+0000
  8.864942E-0002 -3.383293E+0000
  2.448771E+0000  2.946434E-0001
  1.515366E+0000  1.372614E+0000
 -1.911960E+0000  1.269400E+0000
  8.589827E-0001 -3.009013E+0000
  1.984942E+0000 -7.242745E-0001
 -1.366171E-0001  3.814077E+0000
 -1.768713E+0000 -4.592988E-0001
 -7.050094E-0001  4.170415E-0001
  2.666224E+0000  2.323915E-0001
 -4.676872E-0002  1.904763E+0000
  2.219586E-0001  9.888534E-0002
 -2.962493E+0000 -1.380778E+0000
  4.355175E-0001 -4.522914E+0000
  2.779142E+0000 -3.398130E-0001
 -5.448147E-0001  6.007860E+0000
 -2.078087E+0000  5.286963E-0001
 -2.366512E+0000 -3.303066E+0000
  3.384891E+0000 -3.398044E-0001
  3.112479E+0000  2.967890E+0000
 -6.080276E+0000  2.522992E+0000
  2.846070E+0000 -3.701793E+0000
  1.585112E+0000  1.117080E+0000
 -1.833361E+0000  4.429456E+0000
 -1.547519E+0000 -2.775473E+0000
 -1.776942E+0000 -1.776827E+0000
  4.480806E+0000 -5.277493E-0001
 -1.934033E+0000  3.320121E+0000
  9.785119E-0001 -6.138996E-0001
  7.806330E-0001 -1.101938E+0000
  2.454112E-0001  5.114835E+0000
 -1.947883E+0000 -1.433457E-0001
 -2.376646E+0000 -2.092183E+0000
  3.529755E+0000  5.774775E-0002
  2.141445E+0000  1.906902E+0000
 -2.802902E+0000  1.702456E+0000
 -7.812513E-0001  1.917330E+0000
  1.519210E+0000 -4.013904E-0001
 -1.371114E+0000  2.857220E+0000
  1.551559E+0000  6.878203E-0001
 -9.000992E-0002 -2.620842E-0001
  8.292484E-0001  2.205462E-0002
  7.360429E-0001  3.743820E-0001
 -6.594363E-0001  1.131568E+0000
  1.364800E+0000 -1.159864E+0000
 -1.283390E+0000 -1.871337E+0000
  3.414864E+0000  3.264157E+0000
 -5.235049E-0001 -9.322524E-0002
  3.989005E-0001 -1.983447E+0000
 -4.392501E-0001 -4.216508E-0001
  2.725973E+0000  1.858808E-0001
 -1.015596E+0000 -1.208295E+0000
  1.193278E+0000 -4.927385E-0002
 -4.217925E-0001  4.294310E-0001
 -1.009201E+0000 -1.499857E+0000
 -2.145298E+0000 -4.731911E-0001
  2.612876E-0001 -1.465571E+0000
  1.511212E+0000  2.770081E+0000
 -9.822869E-0001  1.544407E+0000
 -2.271437E+0000 -1.440907E+0000
  2.920280E+0000  4.721546E-0001
  8.675385E-0002  4.412156E+0000
  1.564745E-0001  2.048083E-0001
 -2.047102E+0000 -5.436888E-0001
  4.675738E+0000 -2.613548E+0000
  7.388182E-0001  2.481700E+0000
 -2.798286E+0000  2.570658E+0000
  7.662461E-0001 -3.977420E+0000
  1.264174E+0000 -2.425892E+0000
 -5.059610E-0001  3.100248E+0000
  4.718281E-0001  6.112477E-0001
 -2.873679E+0000 -1.462120E+0000
 -1.914157E+0000 -3.382552E+0000
  3.891742E+0000 -1.275112E+0000
 -2.892327E-0002  4.612371E+0000
 -3.399671E+0000  6.905148E-0001
  2.526736E-0001 -2.937770E+0000
  4.484011E+0000  8.231566E-0001
 -3.785133E+0000  4.093914E+0000
 -1.204559E+0000 -1.447600E+0000
 -7.388168E-0001 -2.139490E-0002
  3.273891E+0000 -1.274459E+0000
  1.327775E+0000  4.731636E+0000
 -9.232724E-0001 -1.019707E+0000
 -6.676219E-0001 -2.782393E+0000
  1.648944E-0002 -4.645414E+0000
  1.479826E+0000  2.108044E+0000
 -1.607565E+0000 -3.514210E-0001
 -9.878347E-0001 -2.038415E+0000
 -2.197153E+0000 -1.422309E+0000
  8.635870E-0001 -6.328669E-0001
 -9.677559E-0001  2.752256E+0000
 -2.986999E+0000  2.862761E+0000
  5.887993E-0001 -1.032588E+0000
  1.104451E+0000  2.556340E+0000
 -1.030883E+0000  1.792238E+0000
 -3.155334E+0000 -1.558889E+0000
  2.133202E+0000 -2.339111E+0000
  5.579523E-0001 -3.191928E+0000
 -1.664554E-0001  1.146314E+0000
  1.504029E+0000  1.338616E+0000
  1.930669E-0001  3.212374E+0000
 -2.024318E+0000  1.061067E+0000
  1.947427E+0000 -2.438482E+0000
  2.400284E+0000 -9.163524E-0001
 -3.486121E-0001  4.560693E+0000
 -1.806157E-0001 -2.410144E+0000
 -3.379385E-0001 -3.967913E+0000
  2.919230E+0000  1.688836E+0000
 -9.450496E-0001  1.552868E+0000
 -4.758194E-0001 -2.273537E-0001
 -7.408644E-0001 -2.997982E+0000
  1.447968E+0000 -1.071407E-0001
 -3.111518E-0001  2.783505E+0000
 -1.173788E+0000 -2.896733E+0000
 -2.449026E+0000 -2.120253E-0001
  4.430362E+0000 -7.789037E-0001
 -1.218521E+0000  5.305633E+0000
 -2.059703E+0000 -5.142731E-0001
  1.149988E-0001 -3.095433E+0000
  2.323450E+0000 -1.106045E+0000
 -1.389300E+0000  1.311558E+0000
 -8.199478E-0001 -2.204612E+0000
 -4.313437E-0001 -2.263854E+0000
  3.509449E+0000  1.805276E+0000
 -2.186978E+0000  1.471025E+0000
 -1.124874E+0000 -3.847559E+0000
  5.134896E-0001  2.487701E+0000
  1.086695E+0000  3.523064E+0000
 -2.266929E+0000  1.953921E+0000
 -1.609643E+0000 -1.941676E+0000
  1.334567E+0000 -1.530897E+0000
  1.837897E+0000  4.000208E+0000
 -1.256829E+0000  2.585114E+0000
 -2.723421E+0000 -1.115511E+0000
  2.170713E+0000 -2.111384E+0000
  1.291796E+0000  6.345021E-0001
  1.108386E+0000  2.110165E+0000
 -5.488240E+0000 -8.851108E-0001
  5.340595E-0001 -9.317641E-0001
  5.840503E+0000 -1.537201E+0000
 -6.625614E+0000  6.693096E+0000
  1.833090E+0000 -4.150969E+0000
 -2.511608E+0000 -1.358872E+0000
  1.618895E+0000  9.481298E-0001
  2.494686E+0000  4.451390E+0000
 -4.388736E+0000 -1.579147E+0000
  2.968698E+0000 -5.219392E+0000
  1.830082E+0000  2.347017E-0001
 -1.290809E+0000  3.296062E+0000
 -1.012974E+0000  1.733603E-0001
 -2.240895E+0000 -2.293591E+0000
  1.041046E+0000  1.689098E+0000
  5.473401E+0000  7.022033E-0001
 -3.360462E+0000 -1.643065E+0000
  1.838562E+0000 -1.616375E+0000
  6.316503E-0001 -3.818235E-0001
  3.678182E-0001  1.980615E+0000
 -1.760998E+0000 -2.381719E+0000
 -2.021890E+0000 -2.198267E+0000
  2.356802E+0000  1.188509E+0000
  1.698443E+0000  4.144640E+0000
 -3.471495E+0000 -1.771069E+0000
 -7.998730E-0001 -3.449698E+0000
  2.049649E+0000  6.111595E-0001
 -2.041740E-0001  1.877921E+0000
  6.311937E-0001  7.901903E-0002
 -8.800762E-0001 -3.209918E-0001
  1.188776E+0000 -3.736963E+0000
  1.867746E+0000  2.372750E+0000
 -5.583902E-0001  2.459052E+0000
 -5.198853E-0001 -3.321630E+0000
  1.161919E+0000 -2.240408E+0000
  3.037247E-0001  1.181463E+0000
 -2.701848E+0000  1.868795E+0000
 -1.095956E+0000 -4.930418E+0000
  2.626073E+0000 -7.104337E-0001
 -8.052132E-0001  3.266793E+0000
 -9.091902E-0001 -1.837210E+0000
  3.743292E-0002 -3.965188E+0000
  1.683723E+0000  1.468696E+0000
 -7.804104E-0001  1.296268E+0000
  1.073919E+0000 -2.041697E+0000
  3.619447E-0001  7.701655E-0002
  2.296728E+0000 -1.344727E+0000
 -1.217270E+0000  9.541593E-0001
 -9.115217E-0001  2.429898E+0000
 -9.695498E-0001 -1.767955E+0000
  1.021223E+0000 -4.052601E+0000
  4.490743E+0000  3.953296E+0000
 -1.598677E+0000  1.943891E+0000
 -2.812676E+0000 -1.499467E+0000
  4.931042E-0003 -4.460063E+0000
  2.798447E+0000  2.372474E+0000
 -1.364605E+0000  1.069594E+0000
 -1.455166E+0000 -1.689265E+0000
 -5.693025E-0001  4.791913E-0001
  3.910202E-0001  3.812763E-0001
 -1.475236E-0001  5.712741E-0001
  9.661481E-0001  1.685800E+0000
 -3.979074E+0000 -9.363967E-0001
  3.708597E+0000 -1.584742E+0000
  7.257482E-0001  9.620164E-0001
  9.234274E-0001  6.998903E-0001
 -3.474143E+0000 -1.079656E+0000
  4.178554E+0000 -1.125776E+0000
 -6.536303E-0001 -1.629647E+0000
 -1.792641E+0000 -1.589285E-0003
  2.128308E+0000 -2.659510E+0000
 -1.829374E+0000  3.560866E-0001
  3.431877E-0001  2.989371E-0001
  6.483284E-0001  3.653036E+0000
 -2.979222E+0000  8.289768E-0001
  7.522411E-0001 -6.941778E-0001
  1.292200E+0000 -3.111216E+0000
  2.191403E+0000 -2.088247E+0000
 -1.367357E+0000  1.760689E-0001
 -1.718841E-0001  1.553546E+0000
  1.112061E+0000 -6.798358E-0001
  4.261258E-0001  2.460470E+0000
 -1.285448E-0001  1.278204E-0001
  1.145659E-0002 -1.812569E+0000
  1.110739E+0000  8.385979E-0002
 -8.258086E-0001  5.367724E-0001
 -1.501433E+0000 -7.802399E-0001
  1.068653E+0000  7.685793E-0001
  1.164728E+0000  7.916572E-0001
 -1.548626E+0000  7.944155E-0001
  6.344811E-0001 -2.007349E+0000
  1.000157E+0000  1.534422E+0000
 -2.492809E+0000  1.392247E+0000
  6.417401E-0001 -7.025545E-0001
 -1.722919E+0000  5.596734E-0001
  2.465404E+0000 -4.241331E+0000
 -1.439176E+0000  1.984752E+0000
 -7.513831E-0001 -2.039245E+0000
 -3.894112E+0000 -3.418452E+0000
  6.463420E+0000 -5.087637E-0001
  7.607394E-0001  2.644160E+0000
 -2.784072E+0000  2.018665E+0000
 -1.327235E-0001 -4.436860E+0000
  1.230961E+0000 -1.603304E+0000
  1.668443E+0000  5.855688E-0003
 -3.321576E+0000  1.367842E+0000
 -8.607548E-0001 -2.369540E+0000
  2.934467E+0000 -2.900260E+0000
 -1.587770E-0001  1.366723E+0000
 -6.627439E-0001  1.785891E-0001
 -2.914867E+0000 -3.180088E+0000
  3.096551E+0000 -1.360997E+0000
 -5.506720E-0001  3.820223E+0000
 -2.892202E-0001  2.649524E+0000
 -5.348708E-0001 -1.535365E+0000
  2.100021E+0000 -3.908497E+0000
  1.093353E-0001  2.124989E+0000
 -1.399246E+0000  3.983212E-0001
 -9.268774E-0001 -3.868336E+0000
  2.223907E+0000 -2.176749E+0000
  5.988245E-0001  2.455032E+0000
 -1.945033E+0000 -4.635948E-0001
 -4.599255E-0001 -3.344949E+0000
  2.032780E+0000 -1.643238E-0001
  1.328647E+0000  2.358431E+0000
  1.592404E-0001  4.428666E-0002
 -6.441454E-0001 -1.708329E+0000
 -1.310127E-0001 -2.847378E+0000
  3.718924E+0000  5.982079E-0001
 -2.027320E-0001  2.195940E+0000
 -4.174661E+0000  6.059433E-0001
  7.561097E-0001 -4.812727E+0000
  3.888462E+0000  7.089497E-0001
 -9.559677E-0001  4.029131E+0000
 -2.158705E+0000 -5.272864E-0001
  2.628754E-0001 -1.896275E+0000
  1.353436E+0000  2.014765E-0001
 -5.014372E-0001  7.950988E-0001
  1.213414E+0000  1.295484E+0000
 -1.495601E+0000  3.145243E+0000
 -1.397295E+0000 -1.533125E+0000
 -6.342443E-0001 -2.129341E+0000
  3.006273E+0000 -3.615173E+0000
 -1.526857E+0000  4.355021E+0000
 -1.350633E+0000  9.105471E-0001
 -2.273167E+0000 -1.336560E+0000
  3.830177E+0000 -2.216603E+0000
  2.363790E-0001  6.042414E-0001
 -1.195255E+0000  1.507631E+0000
 -4.222039E-0001 -8.237508E-0002
  1.616868E+0000 -1.920494E+0000
 -4.301339E-0002  4.496792E-0001
 -4.835773E-0001  2.599241E-0001
 -1.615502E-0002 -3.913652E-0002
 -2.336970E+0000  1.868869E+0000
 -1.282443E+0000 -2.587226E+0000
  2.123746E+0000 -1.030279E+0000
 -1.400475E+0000  1.526012E+0000
 -1.286122E+0000  1.533747E-0001
 -2.664495E-0001 -1.934363E-0001
  3.817188E-0001 -4.359341E-0001
  2.427428E-0001  4.077252E-0001
  8.860904E-0001 -4.326952E-0001
 -7.114391E-0001  1.013923E+0000
  4.821484E-0001 -3.375887E-0001
 -2.282527E+0000  2.917130E-0002
  1.448837E+0000 -1.521946E+0000
  2.532916E+0000  5.082024E-0001
 -2.820042E+0000  3.264843E+0000
 -1.152504E+0000 -2.991316E+0000
  3.359428E+0000 -2.448653E+0000
  2.554878E+0000  4.908479E+0000
 -4.374244E+0000  4.423313E-0001
 -3.329437E-0001 -2.512551E+0000
  1.611864E+0000  2.048374E+0000
 -1.264849E+0000  1.885230E+0000
 -3.824793E-0001 -2.971094E-0001
 -1.764044E-0001 -9.143393E-0001
  2.099354E+0000 -2.201826E+0000
  3.189376E+0000  2.896691E+0000
 -3.085774E+0000  1.983820E+0000
  9.587808E-0001 -4.008028E+0000
  2.095424E+0000  3.094334E-0001
 -8.115090E-0001  2.279323E+0000
 -7.495808E-0001  4.854240E-0001
 -2.896093E+0000 -3.405981E-0001
  3.398332E+0000 -2.734533E+0000
  2.063260E+0000  5.075063E+0000
 -1.819319E+0000  2.264212E+0000
 -2.585323E+0000 -4.964050E+0000
  2.874044E+0000 -2.863364E+0000
  1.875000E+0000 -4.112565E-0001
 -4.193846E+0000  1.988879E+0000
  9.907505E-0001 -3.185671E+0000
 -1.545826E+0000 -6.805982E-0001
  3.350304E+0000 -6.166783E-0001
 -3.986556E+0000 -2.433647E-0001
  1.832168E+0000 -3.520955E+0000
  3.812632E+0000 -2.075919E+0000
 -3.402571E+0000  5.589770E+0000
 -1.861804E-0001 -3.121799E+0000
 -1.088454E+0000 -9.015850E-0001
  2.195766E+0000 -2.462414E+0000
 -7.642264E-0001  8.967330E-0001
  3.313690E-0001  1.681352E+0000
  2.239386E-0001  4.998219E-0001
 -9.332888E-0001  2.378928E+0000
  1.336381E-0001 -8.573730E-0002
 -1.056290E+0000  1.005425E+0000
 -4.911486E-0001  4.657988E-0001
 -1.703295E+0000 -4.220504E-0001
 -6.016695E-0002  5.572811E-0001
  2.756268E+0000  2.634211E+0000
 -1.369336E-0001  2.349153E+0000
 -3.886040E+0000  2.419407E+0000
  3.352713E+0000 -3.170525E+0000
 -1.878702E+0000  1.756856E+0000
  6.007483E-0002  2.934908E+0000
 -6.971320E-0001 -1.428343E+0000
 -2.071813E+0000 -3.413644E+0000
  3.999980E+0000 -5.097339E-0002
 -5.228897E-0001  1.087506E+0000
 -3.146477E+0000 -1.829549E+0000
 -4.895749E-0001 -1.822716E+0000
  3.971330E+0000 -1.127630E+0000
  3.393767E-0001  4.328567E+0000
 -2.859285E+0000 -1.333435E+0000
 -2.068446E+0000 -4.165206E+0000
  4.981958E+0000  7.482014E-0001
 -8.228549E-0001  7.057529E+0000
 -4.164456E+0000 -2.086794E+0000
  4.776093E-0002 -6.061383E+0000
  4.662967E+0000  5.395181E-0001
 -1.487491E+0000  4.921491E+0000
 -3.803293E+0000 -2.849099E-0001
 -9.228341E-0002 -4.426298E+0000
  2.879616E+0000  7.478187E-0001
 -6.946231E-0002  4.529460E+0000
 -2.965039E+0000 -8.427054E-0001
  3.599330E-0001 -2.798008E+0000
  2.082824E+0000 -8.799440E-0001
 -6.428132E-0001  3.436674E+0000
 -1.224278E+0000  1.886615E+0000
  3.726142E-0001 -1.693045E+0000
  4.707066E-0001 -1.536197E+0000
 -1.990505E+0000  2.016361E-0001
  2.470675E+0000 -1.739644E+0000
 -5.996377E-0001  1.101982E+0000
 -4.414875E-0003  2.366862E+0000
  1.088532E+0000 -9.464617E-0001
 -2.647696E+0000 -3.118033E-0001
  2.004956E+0000  6.055763E-0001
  9.757990E-0001  6.066339E-0001
 -1.962145E+0000 -8.468692E-0001
 -1.471790E+0000 -4.753993E-0001
  4.203357E-0001 -1.666169E+0000
 -4.773935E-0001 -6.374063E-0001
  1.275696E+0000 -2.659947E+0000
  2.849051E+0000 -3.775510E-0003
 -6.272860E-0002 -3.453248E-0001
  5.194760E-0001  2.870519E+0000
 -1.462110E+0000  7.508497E-0001
 -2.956005E-0001 -5.548159E-0001
  1.381708E+0000  1.623767E+0000
 -1.095263E+0000 -7.799464E-0001
 -2.725971E+0000 -1.782501E+0000
  6.316039E-0001 -3.524003E-0001
  4.971590E+0000  2.708141E+0000
 -2.925167E+0000  1.627973E+0000
 -2.040134E+0000  1.718065E-0001
  1.875992E+0000 -3.608241E+0000
  1.068643E+0000  5.637093E-0001
  6.885141E-0001  4.628419E+0000
 -3.268642E+0000 -9.212433E-0002
 -4.575953E-0001 -1.872167E+0000
  4.748254E+0000 -1.525752E+0000
  1.340591E+0000  4.207551E+0000
 -3.320530E+0000  1.932835E-0001
 -2.510307E+0000 -3.662352E+0000
  2.793773E+0000 -1.594335E+0000
  2.254979E+0000  5.145524E+0000
 -4.867018E+0000  1.396183E+0000
 -1.011494E+0000 -4.826582E+0000
  1.638990E+0000 -2.498041E+0000
  3.130508E+0000  3.254291E+0000
 -5.622236E+0000  1.458007E+0000
 -1.019289E+0000 -4.145051E+0000
  4.531210E+0000 -4.460476E-0001
 -6.053164E-0003  1.688211E+0000
 -2.530263E+0000 -1.116380E+0000
  8.613482E-0001 -1.895666E+0000
  1.597276E+0000  3.843213E-0001
  7.618563E-0001  1.466886E+0000
 -2.947945E+0000 -2.841759E+0000
  2.788991E+0000 -2.780369E+0000
  2.091728E+0000  1.157147E+0000
 -1.708372E+0000  1.984460E+0000
 -3.294320E+0000 -1.700916E+0000
  6.684705E-0001 -8.842381E-0001
  3.718855E+0000  1.087751E+0000
 -4.856609E+0000  8.966950E-0001
  7.140766E-0001 -4.159427E+0000
  1.259329E+0000 -2.332572E-0001
  4.547016E+0000  5.074296E+0000
 -6.159516E+0000  3.201866E+0000
  9.396639E-0002 -4.452282E+0000
  2.374024E+0000 -2.561665E+0000
  1.881115E+0000  2.794465E+0000
 -6.309093E+0000 -2.313861E+0000
  2.622708E-0001 -4.870586E+0000
  3.755646E+0000 -1.097302E+0000
  1.207926E-0001  2.864335E+0000
 -2.978144E+0000  2.331153E+0000
 -1.694974E+0000 -4.999871E+0000
  2.327161E+0000 -2.267720E+0000
  1.189353E+0000  5.435129E+0000
 -3.147174E+0000  1.475276E+0000
 -2.141412E-0001 -5.033326E+0000
  2.849506E+0000 -2.200350E+0000
  4.038752E+0000  3.464060E+0000
 -6.749038E+0000  2.206453E+0000
  5.478993E-0001 -3.404453E+0000
  4.472656E+0000  1.733729E+0000
 -1.184009E+0000  2.372817E+0000
 -3.120774E+0000 -1.369474E+0000
  9.892469E-0001 -2.910558E+0000
  2.626616E+0000 -7.664920E-0001
 -1.316424E+0000  3.420537E+0000
 -2.179779E-0002 -1.149510E+0000
 -3.060066E+0000 -2.291550E+0000
  3.394439E+0000  1.844867E-0001
 -3.233694E-0001  1.562824E+0000
 -1.807286E+0000  1.065261E+0000
  1.204291E+0000 -1.622996E+0000
 -1.167741E+0000  1.337473E+0000
  9.813072E-0001 -1.286319E+0000
 -2.207585E+0000 -7.566434E-0001
  3.691318E-0001 -6.618053E-0001
  4.156940E-0001  1.014941E+0000
 -7.836629E-0001  4.889604E-0001
 -1.564048E+0000  1.620355E+0000
  4.882179E-0002 -1.438609E+0000
  2.620002E-0001 -6.397739E-0001
  2.147682E+0000  2.154152E+0000
 -3.997084E+0000  2.247861E+0000
 -5.530639E-0002 -2.466881E+0000
  1.214569E+0000 -3.965676E-0001
 -8.208777E-0001  3.059865E+0000
 -2.710360E+0000  6.985208E-0001
  5.028932E-0001 -3.144218E+0000
  1.177265E+0000  2.016493E+0000
  2.053016E+0000  2.209170E+0000
 -3.250817E+0000 -3.485564E-0002
  4.274896E+0000 -3.501573E+0000
 -2.791074E+0000  7.845417E-0001
  1.828093E+0000 -2.949513E-0001
 -9.878286E-0001  7.568221E-0001
  1.275330E-0001 -1.993996E+0000
  1.189699E+0000  2.145278E-0001
 -2.181322E-0001  1.156959E+0000
  3.090338E-0001 -2.991732E-0001
  4.381877E-0001  1.937372E+0000
 -2.914963E+0000 -8.696461E-0001
  7.999572E-0001 -1.529549E+0000
  6.599850E-0001  2.825720E+0000
 -7.684784E-0002 -1.852000E-0001
 -1.884908E+0000  8.006008E-0003
 -3.639583E-0001  6.845457E-0001
  8.719531E-0001  1.154189E+0000
 -3.038642E+0000 -2.234462E+0000
  1.743354E+0000 -1.031906E+0000
  5.387480E-0001  9.957544E-0001
  1.264102E+0000  5.636648E-0001
 -3.152798E+0000  5.368403E-0002
  2.875376E+0000 -6.881742E-0001
 -3.721222E-0001  1.914765E+0000
  1.908520E+0000 -2.019007E+0000
 -6.086845E-0001  1.081497E+0000
  2.803881E+0000  1.817393E+0000
 -4.608619E-0002 -2.606013E-0001
 -1.762533E+0000  1.565800E+0000
  2.356667E+0000 -6.709319E-0001
 -2.548660E-0001  1.575772E+0000
  8.010235E-0001  1.794653E+0000
 -7.357953E-0001 -9.124178E-0001
  4.178338E-0001 -2.074596E-0001
  3.546530E-0001 -2.843035E-0001
  9.614972E-0001  3.651717E+0000
 -3.721593E+0000 -3.867929E-0001
  4.912984E-0001 -2.744361E+0000
  1.549838E+0000  4.341997E+0000
 -1.219478E+0000  7.704904E-0001
 -1.558348E+0000 -1.252562E+0000
  1.753507E+0000  3.328307E-0001
  1.287882E+0000  5.644406E-0001
 -1.879238E+0000 -2.206764E-0001
  2.978783E+0000 -2.064485E+0000
 -2.078401E+0000  2.123950E+0000
  2.864674E+0000 -2.417666E+0000
 -2.202163E+0000 -1.002893E+0000
  2.274926E+0000 -3.670636E-0001
 -6.751155E-0001  1.768507E+0000
 -3.083091E+0000 -1.714837E+0000
  2.646199E+0000 -1.264695E+0000
  1.661976E-0001  2.306261E+0000
 -7.335410E-0001  3.357819E-0001
 -1.857474E+0000 -2.501787E+0000
  2.522882E+0000 -8.960766E-0001
  2.117934E+0000  8.044165E-0001
 -6.728130E-0001  2.876027E+0000
 -9.701288E-0001 -2.449939E+0000
  1.172116E-0001 -1.073526E+0000
  1.620090E+0000  1.708510E+0000
 -1.232099E+0000 -2.271082E+0000
  2.997908E+0000 -6.634486E-0001
 -1.695792E-0001  1.503303E+0000
 -3.230244E+0000  9.691093E-0002
  1.499875E+0000 -2.431825E+0000
  2.083242E+0000  1.504432E+0000
 -9.081791E-0001  5.812061E+0000
 -4.080935E+0000 -7.718639E-0002
  2.246085E+0000 -6.696435E+0000
  1.806602E+0000 -1.825227E+0000
  2.528362E+0000  3.729089E+0000
 -3.028245E+0000  1.817155E+0000
  1.635348E+0000 -4.994392E+0000
  1.701561E-0002 -9.967672E-0001
  2.209117E+0000  5.161214E-0001
 -3.467513E+0000 -1.523199E+0000
  2.317244E-0001 -8.231710E-0001
  3.543979E+0000  4.446681E-0001
 -2.927021E+0000  2.903447E+0000
  9.709556E-0001  2.917929E-0002
 -4.412336E-0001 -8.700597E-0001
  1.545001E+0000  7.468487E-0001
  2.672954E+0000  5.281888E-0001
 -1.114790E+0000  1.356722E+0000
 -1.069302E+0000 -2.300465E+0000
  1.371034E+0000  1.019284E+0000
  8.732860E-0001  2.008843E+0000
 -3.335139E+0000 -6.467066E-0001
  1.295648E+0000 -1.088245E+0000
  7.425930E-0001  2.538143E+0000
 -1.845467E+0000  9.255977E-0001
 -1.981979E+0000 -1.679079E+0000
  1.123915E+0000 -2.914383E+0000
  2.637202E+0000  2.872474E+0000
 -7.644046E-0001  3.829508E-0001
 -1.927281E+0000 -2.094196E+0000
 -4.634988E-0002 -2.262578E+0000
  3.255157E+0000 -1.660942E-0001
 -1.117931E+0000  2.609752E+0000
 -9.236944E-0001 -1.686531E+0000
  1.855439E+0000 -1.496171E+0000
  2.745081E+0000  1.007594E+0000
 -1.070590E+0000  2.253763E+0000
 -1.137524E+0000 -3.326504E+0000
  2.290733E+0000 -3.786094E-0001
  3.265687E+0000  2.470964E+0000
 -2.577769E+0000  2.260566E+0000
 -1.071254E+0000 -3.567903E-0001
 -3.750231E-0001 -2.206676E+0000
  1.933052E+0000  3.288404E+0000
 -2.797181E+0000  5.659309E+0000
 -3.696932E+0000 -1.264502E+0000
  3.619820E+0000 -3.899480E+0000
  2.049292E+0000  2.163704E+0000
 -7.243769E-0001  1.480830E+0000
 -2.280129E+0000 -1.188411E+0000
  3.537950E-0001 -2.627361E+0000
  4.433457E+0000  2.097800E+0000
 -3.196033E+0000  2.338346E+0000
 -2.779742E+0000 -1.955004E+0000
  1.913042E+0000 -1.906845E+0000
  9.281512E-0001  2.138947E+0000
 -2.391809E+0000  1.783601E+0000
 -1.636726E+0000 -2.762223E+0000
  1.690235E+0000 -9.258894E-0001
  1.556359E+0000 -8.358751E-0002
 -1.428901E+0000  3.725401E+0000
 -1.976217E+0000 -1.486763E+0000
  1.026573E+0000 -2.069105E+0000
  2.744756E+0000  1.284456E+0000
 -1.918676E+0000  2.919211E+0000
 -2.913236E+0000 -1.440378E+0000
  3.462229E+0000 -4.558561E+0000
 -7.582103E-0001  2.828171E+0000
  1.307314E+0000 -1.146897E+0000
 -1.128953E+0000 -8.107745E-0001
  5.774451E-0001 -1.067335E-0001
 -6.857243E-0001  1.246958E+0000
  1.761612E+0000 -1.863317E+0000
 -4.680755E-0001  2.452016E+0000
  9.236836E-0001 -1.531684E+0000
 -1.815034E+0000 -2.095394E+0000
 -8.105836E-0001 -2.248735E-0001
  9.018126E-0001  2.682482E+0000
  7.457883E-0001  2.299650E+0000
 -3.721481E+0000  1.649737E+0000
  6.752343E-0001 -3.565112E+0000
  2.323545E+0000  4.687324E-0001
  1.753003E+0000  3.922780E+0000
 -1.166536E+0000  2.084025E+0000
  6.132456E-0001 -4.015994E-0001
  6.343805E-0001 -2.013541E+0000
  4.626746E-0001  3.360646E-0001
 -5.841300E-0001  1.327143E+0000
 -4.857881E-0001 -1.160238E-0001
 -1.281016E+0000 -4.936161E+0000
  4.054550E+0000 -1.101025E+0000
 -3.244164E-0001  1.703755E+0000
 -1.123043E+0000  6.266439E-0002
 -1.262562E+0000 -5.475159E+0000
  1.128613E+0000  2.337023E-0001
  9.383510E-0001  7.645617E-0001
  4.307212E-0001  2.929266E+0000
  1.408943E-0001 -5.755752E-0001
  6.288981E-0001  1.501013E+0000
  8.149837E-0001  9.581763E-0001
 -2.145445E+0000 -1.525443E+0000
  2.074706E+0000 -3.826577E+0000
 -1.103890E+0000  3.601093E-0001
  1.412122E+0000 -1.476399E-0001
 -1.850282E-0001  9.862912E-0001
  2.670556E-0001 -9.987840E-0001
 -6.747394E-0001 -2.070951E+0000
 -2.073521E-0001  3.952400E-0001
  2.566623E+0000  1.985952E-0001
 -4.074507E+0000  4.710099E+0000
 -5.309543E-0001 -2.634021E+0000
  1.422731E+0000 -1.165185E+0000
  3.083546E+0000  3.547003E+0000
 -2.379033E+0000  1.271356E+0000
 -1.509633E+0000 -8.491758E-0001
  2.729442E+0000 -2.412121E+0000
  1.333341E+0000  2.314715E+0000
 -5.753292E-0002  2.544020E+0000
 -2.245768E+0000 -6.804353E-0001
  8.338522E-0001 -1.908109E+0000
  2.084083E+0000 -3.352041E-0001
  8.082762E-0001  3.492423E+0000
 -9.484516E-0001  1.234258E+0000
  5.614483E-0001 -1.998342E+0000
  1.538793E+0000  5.080587E-0001
 -3.147807E-0001  1.574553E+0000
 -1.778857E+0000  6.854850E-0001
 -1.186807E+0000 -3.259875E+0000
  2.589051E+0000 -1.726690E+0000
  8.627147E-0001  2.866745E+0000
 -1.301668E+0000  1.010562E+0000
 -2.218034E+0000  3.939895E-0001
  2.230377E+0000 -1.124055E+0000
 -3.318949E-0001  4.449976E-0001
 -3.702114E-0001  1.776485E-0001
 -6.376367E-0002 -2.994662E+0000
  4.417227E-0001  2.385170E-0001
 -8.348929E-0002 -1.884809E+0000
 -2.483111E+0000 -2.210789E+0000
  4.001643E+0000 -1.625515E+0000
 -1.351349E+0000  3.581855E+0000
 -1.717775E+0000 -3.115322E+0000
 -1.112137E+0000 -2.010576E+0000
  6.099462E+0000 -4.078667E-0001
 -2.114836E+0000 -1.274102E+0000
 -3.205602E+0000 -8.843404E-0001
  1.510289E+0000 -6.403602E-0001
  1.495872E+0000  3.962238E-0001
 -1.073102E+0000  2.802769E+0000
  7.669790E-0001 -1.797540E+0000
 -2.146651E+0000  2.708030E+0000
  1.282083E+0000 -5.809857E-0001
  4.995803E-0001  1.314818E+0000
 -1.333293E+0000  7.990754E-0001
  1.250383E+0000 -3.123564E+0000
  1.792189E+0000  1.245050E+0000
  1.054093E+0000 -3.747140E-0001
 -7.234205E-0001  1.377735E-0001
  1.175666E+0000 -2.177868E+0000
 -1.200191E+0000 -6.610600E-0002
  3.380584E+0000  1.969517E+0000
 -2.692769E+0000  1.050973E+0000
 -5.129516E-0001 -3.250057E-0001
  3.735811E-0001  7.971791E-0001
  6.188812E-0001 -1.632453E+0000
  3.076039E-0001 -1.360432E+0000
  3.914875E-0002  1.508501E+0000
 -2.591307E-0001  2.313139E+0000
  1.812261E+0000  3.768095E+0000
 -2.991220E+0000  1.725723E+0000
  7.937577E-0001 -3.423186E+0000
  6.365988E-0001 -3.395459E-0002
  2.685507E+0000  2.115859E+0000
 -5.327968E+0000 -6.059554E-0001
  1.931617E+0000  5.106328E-0001
  1.081793E+0000 -9.818729E-0001
 -2.367840E+0000  2.402398E+0000
  4.756620E-0001  1.282380E+0000
  4.039925E-0001  8.295806E-0001
 -1.464324E+0000  4.018297E-0001
  1.983052E+0000  5.260047E-0001
 -1.820467E+0000  4.415336E-0001
 -2.145302E+0000  1.147413E-0001
  2.332660E+0000 -2.245768E+0000
  9.302377E-0001  2.408588E+0000
 -8.077114E-0001  2.393426E+0000
 -3.158096E+0000 -8.065412E-0001
  2.204119E+0000 -2.352842E+0000
  2.002705E+0000  1.901985E+0000
 -5.428162E-0001  3.222982E+0000
 -1.877445E+0000 -2.174610E-0001
 -4.438070E-0001 -3.143170E+0000
  2.498018E+0000 -4.014131E-0001
  2.315448E+0000  2.280371E+0000
 -2.964658E+0000  8.891331E-0001
 -4.458881E+0000 -1.609265E+0000
  2.277469E+0000 -3.076232E+0000
 -1.739221E-0001  6.216393E+0000
 -7.249050E-0001  2.409288E-0001
  2.729413E-0001 -2.458397E+0000
  6.062600E-0001  1.671578E+0000
  1.183379E+0000 -8.390867E-0001
 -2.619012E+0000 -4.088388E-0001
  2.742703E+0000 -1.786809E+0000
 -1.414688E-0003  2.158067E+0000
 -2.276287E+0000  2.028721E+0000
  1.542043E+0000 -8.936318E-0001
 -3.320516E-0001  4.541307E-0001
  1.348380E+0000 -8.930310E-0001
 -4.687879E-0001 -1.098416E+0000
 -1.597413E+0000 -1.248321E+0000
  2.699735E+0000 -3.342058E+0000
 -3.573226E-0002  6.937123E+0000
 -9.955266E-0001  3.425715E-0002
 -4.621438E+0000 -2.046751E+0000
  3.767931E+0000 -4.274829E+0000
  2.285485E+0000  2.491464E+0000
 -2.385716E+0000  3.323610E+0000
 -3.951664E+0000 -1.184509E+0000
  7.735004E-0001 -2.867044E+0000
  4.039809E+0000  1.275205E+0000
 -4.087455E-0001  5.135806E+0000
 -3.067306E+0000  2.024713E-0001
 -1.969426E-0002 -1.600751E+0000
  2.452127E+0000  9.880864E-0001
 -1.921876E-0001  2.442697E+0000
  4.613543E-0001  9.033196E-0001
 -3.934020E+0000 -3.047828E-0002
  4.063773E+0000 -5.665517E+0000
  2.025195E-0001  1.410639E+0000
  8.849199E-0001  3.824260E+0000
 -2.360705E+0000 -1.105735E+0000
 -1.112853E+0000 -2.517591E+0000
  2.881218E+0000 -2.030571E+0000
 -2.159427E+0000  5.760528E+0000
 -6.610122E-0001 -1.919860E+0000
  2.111824E-0001 -1.862387E+0000
  2.413775E+0000  2.422946E+0000
 -5.598024E-0001  3.020206E+0000
  5.993274E-0001 -5.052025E+0000
 -1.360423E+0000  1.001481E+0000
  3.008483E+0000 -2.525543E+0000
 -2.236505E+0000 -5.047433E-0001
  3.723262E-0001 -2.749094E-0001
  6.001286E-0001 -2.830790E-0001
 -6.287806E-0001  1.148863E+0000
 -1.052569E+0000 -1.451021E+0000
  1.776303E+0000 -2.008341E+0000
 -1.716138E-0001  8.359510E-0001
 -1.023134E+0000  4.911746E+0000
  8.528454E-0001 -2.836266E+0000
 -8.719682E-0001  9.408535E-0001
  1.402903E+0000  2.765275E-0002
 -6.965227E-0002  8.061843E-0001
 -6.491131E-0001  1.227503E+0000
 -2.861016E+0000 -2.558207E-0001
  2.735791E+0000 -3.623410E+0000
  1.116539E+0000  1.948602E+0000
 -5.302351E-0001 -1.864369E+0000
 -1.410590E+0000 -1.399121E-0002
  2.163391E-0001 -7.575110E-0001
  1.698901E+0000 -7.851799E-0001
 -1.024752E-0001  2.393367E+0000
  5.300246E-0001 -9.377579E-0001
  3.903810E-0002 -3.150311E-0001
  1.341680E+0000 -1.680890E+0000
 -3.758858E-0001  1.879400E+0000
  7.904106E-0001  5.787586E-0001
 -4.600633E+0000 -6.846348E-0003
  1.555165E+0000 -4.736456E+0000
  3.494079E+0000 -1.823642E-0001
 -1.445051E+0000  5.363101E+0000
 -2.033190E+0000  5.413805E-0001
 -1.742562E+0000 -1.624315E+0000
  2.325690E+0000 -2.427981E+0000
  1.517847E+0000  2.544343E+0000
 -1.137301E-0001  8.665560E-0001
 -3.493107E+0000 -2.935551E+0000
  2.990415E+0000 -1.476116E+0000
  3.161419E-0001  4.520511E-0001
 -1.615919E+0000  1.687881E+0000
 -2.282070E+0000 -2.891001E+0000
  2.988788E+0000 -2.082808E+0000
  2.149244E+0000  2.011221E+0000
 -3.016884E+0000  2.807027E+0000
 -7.507782E-0001 -2.086453E+0000
  1.006512E+0000 -7.795086E-0001
  2.033148E+0000  2.702284E+0000
 -2.267068E+0000 -1.836823E+0000
 -1.566445E+0000 -2.544077E+0000
  1.558237E+0000 -3.691980E-0001
  1.234612E+0000  1.254384E+0000
  5.827443E-0001 -5.935604E-0001
 -2.653457E+0000  2.588476E+0000
 -1.189939E+0000 -2.041863E+0000
  4.707735E+0000  3.028906E+0000
 -4.730357E-0001  3.105883E+0000
 -2.405923E+0000 -7.387615E-0001
 -3.164457E-0001 -1.749947E+0000
  3.256804E+0000  1.346189E+0000
 -3.097170E-0001 -4.855121E-0001
  2.175319E+0000 -5.038721E-0001
 -3.859733E+0000  8.374330E-0001
  2.693411E+0000 -1.647251E+0000
 -7.733301E-0001  1.673595E+0000
 -1.073018E+0000 -6.620963E-0002
  3.768720E-0001 -2.819007E+0000
  1.307252E+0000  1.816908E+0000
 -7.909876E-0003  1.355122E+0000
 -4.256144E+0000 -1.603751E+0000
  3.240671E-0001 -3.798975E+0000
  5.898880E+0000 -1.754886E+0000
 -2.649669E+0000  6.991013E+0000
  7.515404E-0001 -3.239525E+0000
 -6.567209E-0001 -3.973329E+0000
  3.494572E+0000  2.389596E+0000
 -7.783743E-0002  5.984761E+0000
 -2.704010E+0000 -9.624763E-0001
 -1.787266E+0000 -5.914630E+0000
  3.015605E-0001  1.982515E-0001
  3.104928E+0000 -1.693382E+0000
 -2.674405E+0000  1.701253E+0000
 -8.940021E-0001 -7.731646E-0001
  3.236864E-0002 -1.127747E+0000
  1.443386E-0001  1.434915E+0000
  2.489659E+0000 -1.742996E+0000
 -2.350660E+0000  8.857997E-0001
  2.408257E-0001 -1.019633E-0001
 -1.464253E+0000 -5.634495E-0001
 -8.553260E-0001  1.493227E+0000
 -8.666193E-0001 -3.660748E-0001
 -5.154874E-0001  3.681611E-0002
  9.712107E-0001 -4.138566E-0001
  3.252485E+0000  5.203521E-0001
 -2.608738E+0000  1.216802E+0000
  1.018431E+0000 -1.408676E+0000
 -7.268738E-0002  7.834569E-0001
 -2.016308E+0000 -5.614934E-0001
  1.062695E+0000 -5.166257E+0000
  1.474586E+0000  1.662892E+0000
  2.004841E+0000  2.161660E+0000
 -5.615823E+0000  1.732487E-0002
  1.463862E+0000 -2.839488E+0000
  7.647741E-0001 -1.115053E+0000
  2.973685E+0000  1.827198E+0000
 -1.938958E+0000  1.660534E-0001
 -1.737960E+0000 -3.862934E+0000
  3.709331E+0000 -4.760637E-0002
 -2.749041E-0001  4.048016E+0000
 -2.216376E+0000 -7.235881E-0001
 -1.031907E+0000 -4.357539E-0001
  2.084330E+0000  1.910028E+0000
 -9.761684E-0001  1.531709E+0000
 -1.701231E+0000  8.201147E-0001
  2.689395E+0000 -2.507340E+0000
 -1.469424E+0000  2.354618E+0000
  2.261816E+0000 -2.773494E+0000
 -1.305844E+0000 -2.262767E+0000
  1.252765E+0000 -2.442828E+0000
  1.495584E+0000  1.314857E+0000
 -7.346250E-0001  1.107119E+0000
  5.941005E-0001 -6.109555E-0001
  1.446502E+0000 -3.307425E-0001
 -1.246752E+0000  1.759312E+0000
  2.485943E-0001 -2.981059E+0000
  6.991679E-0001 -1.066729E+0000
 -1.628260E-0001  2.690113E-0001
 -2.096549E+0000 -9.750076E-0001
  2.795200E-0001  8.823417E-0001
 -7.106376E-0001  9.846500E-0001
  2.971110E+0000  1.045441E-0001
 -1.242990E+0000  1.736500E+0000
 -1.790162E+0000  1.056848E+0000
 -3.100272E-0001 -1.647936E+0000
  2.510022E+0000  8.455760E-0001
 -2.552781E-0002  2.263684E+0000
 -1.931178E+0000 -6.155690E-0001
  3.623234E+0000 -1.617668E+0000
  7.777933E-0001 -1.147329E+0000
 -2.706035E-0001  2.264230E+0000
 -2.047219E+0000  6.267958E-0001
 -1.479524E+0000  6.818543E-0001
  1.670491E+0000  1.818320E+0000
 -6.242249E-0001  3.353298E+0000
 -2.991954E+0000 -1.934335E+0000
 -8.035470E-0001 -4.813741E+0000
  3.260904E+0000  9.120941E-0001
 -3.141053E-0002  1.094001E+0000
 -4.087146E-0001  2.847752E+0000
  1.488871E-0001 -2.452752E+0000
 -3.146689E-0001  4.077097E-0001
  3.185928E+0000 -5.839039E-0001
 -4.019443E+0000  3.323661E+0000
  4.137228E-0001 -2.842481E+0000
 -1.432816E-0001 -5.430997E-0001
  2.941009E+0000 -5.644724E-0001
 -1.323412E+0000  3.598707E+0000
 -6.988221E-0001  6.935400E-0001
 -1.579498E+0000 -2.889863E+0000
  7.812804E-0001 -8.290068E-0002
  1.921408E+0000  3.409821E+0000
 -2.609202E+0000  2.030046E+0000
 -1.528242E+0000 -7.845108E-0001
  2.061234E+0000  2.665082E-0001
  2.302925E+0000  2.430720E+0000
 -4.907522E+0000 -1.617054E-0001
 -2.940006E-0001 -4.162378E+0000
  4.329000E+0000 -5.027448E+0000
  1.307475E+0000  7.454627E+0000
 -1.092740E+0000  2.651662E+0000
 -4.119134E+0000 -4.157362E+0000
  5.495887E+0000 -1.592707E+0000
  3.426875E+0000  5.158107E+0000
 -3.605953E+0000  4.233526E+0000
  5.717314E-0001 -3.664935E+0000
  4.709368E-0001 -1.772422E+0000
  2.455488E+0000  1.966151E+0000
 -2.656543E+0000 -3.022641E-0001
  9.546483E-0001 -1.671926E+0000
  1.422192E+0000  8.169603E-0001
 -1.158554E-0001  6.479612E-0001
 -2.484296E+0000  5.910917E-0002
 -1.707973E-0001 -5.346760E+0000
  3.625507E+0000  9.272588E-0001
  1.427790E+0000  4.181862E+0000
 -2.107732E+0000  1.065019E+0000
 -2.314427E-0001 -4.835003E-0001
  4.248009E+0000  1.073006E+0000
 -2.092964E+0000  4.811274E-0002
 -1.230611E-0004 -1.065726E+0000
  9.148158E-0001 -4.557107E+0000
  8.055455E-0001  6.282900E-0002
  5.723202E-0001  2.212719E+0000
 -2.268680E+0000 -9.265309E-0002
 -7.230865E-0001  1.029532E-0001
 -1.913869E-0002 -5.082931E-0001
 -9.978719E-0001  3.020076E-0001
  2.043561E+0000 -1.267547E+0000
 -2.107202E+0000  1.740695E+0000
 -9.658918E-0001 -3.009834E+0000
  1.176623E+0000 -2.643406E+0000
  7.555403E-0001  1.441213E+0000
 -2.898255E+0000  9.884061E-0001
  1.018527E+0000  1.454013E-0002
 -1.007438E+0000 -2.631013E-0001
  3.425401E-0002  1.114727E+0000
 -1.140910E-0001  3.846756E-0001
 -2.284110E+0000  4.577340E-0001
  1.809496E+0000 -1.445675E+0000
 -2.244772E+0000  3.224743E+0000
  3.375026E-0001  1.890080E+0000
  1.721957E+0000 -2.997559E+0000
 -1.239216E+0000 -3.701710E+0000
  5.234703E-0001  2.189302E-0001
  9.092982E-0001  4.650584E-0001
 -1.698532E+0000  6.392682E-0001
  1.478247E+0000 -2.313154E-0001
 -1.332258E+0000  1.571657E+0000
  2.899275E-0001 -1.052054E+0000
 -1.324620E+0000  4.349416E-0001
 -2.175790E-0002  1.188214E+0000
  1.734710E+0000 -1.981940E-0001
 -2.616390E+0000 -9.728067E-0001
  1.751773E+0000 -1.287461E-0001
 -2.903890E-0002 -7.912997E-0001
 -1.597406E+0000 -3.872291E-0003
  8.352962E-0002 -2.413797E+0000
  3.010465E+0000 -2.917555E+0000
  4.762247E-0002  4.473116E+0000
 -5.999005E-0001 -1.062070E+0000
  1.011381E+0000 -1.423786E+0000
  1.157314E+0000  1.615253E+0000
  8.659428E-0001  2.513283E+0000
 -2.950919E+0000 -1.637439E+0000
  1.198395E+0000 -2.822032E+0000
  1.413739E+0000  4.371683E+0000
 -1.341333E+0000 -8.642265E-0001
 -1.236568E+0000 -4.513345E+0000
  2.334119E+0000 -2.960754E+0000
  1.263142E+0000  4.370068E+0000
 -5.442219E+0000  1.199638E+0000
 -5.654868E-0001 -4.776738E+0000
  4.036247E+0000 -5.368584E+0000
  3.978763E+0000  5.073291E+0000
 -3.279651E+0000  1.967543E+0000
 -4.909851E+0000 -1.654081E+0000
  1.656646E+0000 -3.936307E+0000
  2.803851E+0000  1.787429E+0000
 -3.315951E+0000  8.077785E-0001
 -2.749225E+0000 -5.149988E-0001
  4.263076E+0000 -1.057014E+0000
  1.794965E+0000  4.429522E+0000
 -3.233464E+0000  1.974087E+0000
 -4.815890E+0000 -2.247693E+0000
  4.526919E+0000 -4.826058E+0000
  3.745523E+0000  1.610663E+0000
 -2.879468E+0000  3.446021E+0000
 -3.655298E+0000  8.104222E-0001
  3.360883E+0000 -4.331269E+0000
  4.394437E+0000  1.110806E+0000
 -2.356770E+0000  3.793330E+0000
 -2.297007E+0000 -2.842308E+0000
  2.279797E+0000 -3.134053E+0000
  2.135530E+0000  3.190344E+0000
 -2.241195E+0000  4.834776E+0000
 -2.644216E+0000 -1.183066E-0001
  2.787315E+0000 -3.400703E-0001
  1.146274E+0000  9.565750E-0001
 -3.681874E-0001 -1.878250E+0000
 -5.651437E-0001  8.860773E-0001
  4.508693E+0000  4.920985E-0001
 -4.187289E+0000  2.296841E+0000
  1.406702E+0000 -6.342866E-0002
 -1.952522E+0000 -2.899672E-0001
 -1.305473E+0000  2.946802E-0001
  2.033348E+0000 -3.519110E-0001
 -3.162889E-0001 -3.495983E-0002
 -6.468616E-0001 -9.447022E-0001
  1.207366E+0000 -2.738734E+0000
 -2.169047E+0000  8.431179E-0001
  1.533053E+0000 -2.599295E-0001
 -2.207538E+0000 -3.348534E+0000
  8.324683E-0001  4.744126E-0001
  3.585766E+0000  4.397484E-0001
 -4.565302E+0000  1.922250E+0000
  8.140156E-0001 -1.104222E+0000
  2.351053E+0000 -3.178720E+0000
 -8.575100E-0001  3.043488E+0000
  1.163737E+0000  1.740536E+0000
 -2.564859E+0000 -1.025405E+0000
  5.606188E-0001 -1.253595E+0000
  1.998702E-0001  2.027495E+0000
  1.413436E+0000  1.386238E-0001
 -9.279063E-0001  2.177393E+0000
  1.071976E+0000 -7.743353E-0002
 -9.840056E-0001 -7.583403E-0001
  1.680178E-0001 -1.434717E+0000
  1.645421E+0000 -2.228889E-0001
 -3.548566E-0001  3.023115E+0000
 -1.909975E+0000  2.355428E+0000
 -6.983202E-0001 -3.253423E+0000
  2.089092E+0000 -2.198399E+0000
  6.711005E-0001  1.934671E+0000
 -1.827572E+0000 -2.529637E+0000
 -8.817360E-0001 -1.344378E+0000
  3.201995E+0000  3.977466E-0001
 -2.036761E+0000 -1.022979E-0001
 -1.888676E+0000 -3.707856E+0000
  2.874532E+0000  6.350746E-0001
 -8.572297E-0001  3.297583E+0000
 -1.197529E+0000  2.632856E-0002
 -3.201234E-0001 -4.429161E+0000
  2.040471E+0000 -4.872806E-0002
 -1.204149E+0000  2.158547E+0000
 -8.437246E-0001  4.020958E-0001
  1.294160E-0002 -4.833654E+0000
  1.350180E+0000 -2.002195E+0000
  1.586066E+0000  2.024661E+0000
 -5.999906E-0001  1.051757E+0000
  6.551384E-0001  1.511737E+0000
 -1.848354E+0000 -2.094686E-0001
 -1.762003E+0000 -2.655158E+0000
  2.153119E+0000 -3.866104E-0001
 -1.676037E+0000  4.446597E+0000
 -1.633424E+0000  1.818455E+0000
 -1.471099E-0001 -2.927359E+0000
  7.395542E-0006 -1.029149E+0000
  8.608047E-0001  5.321563E-0001
 -9.455029E-0001  2.137437E+0000
 -2.317186E+0000 -2.125007E+0000
  2.379461E+0000 -1.643399E+0000
  2.035559E+0000  3.314122E+0000
 -1.595171E+0000  2.391070E+0000
 -2.479439E+0000 -2.742610E+0000
  1.148832E+0000 -4.603862E+0000
  2.488385E+0000  7.732172E-0002
 -2.997574E+0000  4.581886E+0000
 -5.814318E-0001 -2.968541E+0000
  1.625449E+0000 -1.988145E+0000
  5.764357E-0002  3.946516E+0000
 -2.072628E+0000 -1.783053E+0000
 -9.327916E-0001 -3.247471E+0000
  1.798514E+0000 -1.832273E+0000
  6.382931E-0001  3.065125E+0000
 -2.466534E+0000  2.315581E+0000
  2.839610E-0001 -2.175701E+0000
  2.178123E+0000  1.722342E+0000
  1.198292E+0000  1.497406E+0000
 -1.568917E+0000  8.972048E-0001
  3.263333E-0001 -3.615858E+0000
  3.871853E+0000 -6.567135E-0001
 -4.027221E-0001  3.412375E+0000
 -8.919484E-0001 -1.706337E-0001
 -2.662392E+0000 -3.381392E+0000
  1.206455E+0000 -5.189728E-0001
  1.499907E-0001  2.423130E+0000
  1.074995E-0001 -1.438341E+0000
 -3.529434E-0001 -4.310254E-0001
  3.377775E-0001 -7.176577E-0001
  1.097824E+0000  5.614732E-0001
 -1.898185E+0000  2.629198E+0000
 -3.711753E-0001  2.629252E-0001
 -2.074557E+0000  6.421992E-0001
 -6.293404E-0001  1.925501E-0001
  3.265257E-0001 -1.914835E+0000
  7.043875E-0001 -6.380217E-0001
  3.816159E-0001 -1.008670E+0000
  1.620417E+0000  1.711040E+0000
 -3.067385E+0000  1.053672E+0000
  9.149768E-0001 -4.430805E+0000
  1.069089E+0000  1.845927E+0000
  1.301513E+0000  3.694662E+0000
 -1.410992E+0000 -7.436374E-0002
  1.662188E+0000 -4.305423E-0001
  1.432966E+0000 -1.962634E+0000
  6.373730E-0001  1.099796E+0000
 -1.129977E+0000  3.633356E+0000
 -1.133404E+0000 -9.802133E-0002
  1.876584E+0000 -3.574897E+0000
  3.619500E+0000  2.011503E-0001
 -3.956980E-0001  4.363057E+0000
 -2.694320E+0000 -1.925522E+0000
 -6.716248E-0002 -2.523967E+0000
  2.318789E+0000  1.324796E+0000
  5.709006E-0001  3.761538E+0000
 -2.709640E+0000 -1.204957E+0000
 -1.431069E+0000 -4.569898E+0000
  2.387157E+0000 -1.097061E+0000
 -1.843262E-0001  1.435716E+0000
  7.096051E-0001  9.428223E-0001
 -2.267769E+0000  1.057915E+0000
  1.646685E+0000 -2.636174E-0001
 -1.555177E+0000  2.100137E+0000
  2.144318E+0000 -8.431559E-0001
 -3.652847E+0000 -3.666541E+0000
  2.674047E+0000 -3.095433E+0000
  1.237878E+0000  2.609817E+0000
  3.502981E-0001  2.283755E+0000
 -3.614708E+0000 -2.372044E+0000
  4.119695E+0000 -3.071128E+0000
  5.027098E-0001 -4.260933E-0001
 -5.593306E-0001  1.061338E+0000
 -3.273480E+0000 -1.316080E+0000
  9.754533E-0001 -1.688973E+0000
  3.579506E+0000  2.632324E+0000
 -2.724508E+0000  1.832951E+0000
 -7.773198E-0001  1.375427E+0000
  5.763282E-0001 -1.213932E+0000
  4.329366E-0001  9.107805E-0001
  3.578236E-0001  1.936616E+0000
 -1.998313E+0000 -9.724866E-0001
 -5.439025E-0001  1.070718E+0000
  2.735542E+0000  1.452581E+0000
 -9.804774E-0001  1.891779E-0001
 -1.464472E+0000 -1.827319E+0000
  4.348775E+0000 -1.460406E+0000
  1.183320E+0000  4.705714E+0000
 -1.099411E+0000 -2.098866E-0001
 -3.170309E+0000 -1.912688E+0000
  1.602173E+0000  7.199061E-0002
 -6.955962E-0001  8.093229E-0001
  2.695209E-0001 -5.851301E-0001
 -2.173184E+0000  6.324465E-0001
  8.321211E-0001 -6.268490E-0002
 -6.401831E-0001  2.111339E+0000
 -1.599062E-0002 -2.137495E+0000
  1.007093E+0000 -5.430980E-0001
  5.766422E-0001  8.035779E-0001
  6.423575E-0001 -1.145274E+0000
 -4.354121E+0000  9.370645E-0001
  1.217003E+0000 -6.113378E-0001
  2.722096E-0002  2.061609E-0001
  9.848371E-0001  1.923845E+0000
 -7.761799E-0001  7.730852E-0001
 -1.603872E+0000  3.021587E-0001
  3.576842E+0000 -2.452763E+0000
 -2.921012E+0000 -1.422324E-0001
 -2.282568E-0001 -1.282769E+0000
 -2.662142E+0000 -4.262733E+0000
  2.708868E+0000  1.182266E+0000
  1.868150E+0000 -3.122288E-0001
 -6.675272E-0001 -1.494676E+0000
 -2.573172E-0001 -2.598758E+0000
  2.144635E+0000 -1.590929E+0000
  9.152126E-0002  3.624387E+0000
 -1.210281E+0000  1.165625E+0000
 -4.240669E+0000 -9.079512E-0002
  2.013465E+0000 -2.151488E+0000
  3.326152E+0000 -1.299108E+0000
 -1.352235E+0000  2.628649E+0000
 -2.893895E+0000 -9.811656E-0001
 -6.916633E-0001 -5.263751E+0000
  5.399066E+0000 -2.712806E+0000
  3.137352E-0001  4.110807E+0000
 -2.132663E+0000  1.918841E+0000
  2.179219E-0002 -5.718989E+0000
  9.066860E-0001 -1.530328E+0000
  3.740811E+0000  1.788251E+0000
 -2.609231E+0000  2.952945E+0000
 -1.960186E-0001 -1.714587E+0000
  9.809454E-0001 -6.127040E-0001
 -1.177606E+0000  5.084423E-0001
  5.303881E-0001 -3.326507E+0000
 -1.717584E-0001  7.845793E-0001
  1.320260E+0000  6.932170E-0001
  1.473064E+0000 -1.088557E-0002
 -2.102507E+0000 -2.279082E-0001
  8.143886E-0001 -2.668938E+0000
  2.469941E+0000 -6.221793E-0001
 -8.893143E-0001  1.751655E+0000
  4.289993E-0001 -1.013792E+0000
  2.611141E+0000 -5.268601E+0000
  1.161217E-0001  3.157643E+0000
 -4.295541E-0001 -4.489195E-0001
 -6.513519E-0002 -2.893477E+0000
  2.756335E+0000 -7.273196E-0002
 -2.628074E+0000  1.076455E+0000
  3.130642E-0001 -9.780030E-0001
 -2.571790E-0001 -2.056921E+0000
  3.033656E-0001 -8.598392E-0001
 -1.301437E+0000  6.856072E-0002
  7.910658E-0001 -1.002672E+0000
  8.579302E-0001  3.245426E-0001
  2.682061E+0000 -2.625508E-0001
 -2.484695E+0000  7.283552E-0001
  1.515373E+0000 -1.797864E+0000
 -1.026857E+0000  2.007764E+0000
  7.574385E-0001  2.341030E+0000
 -2.483014E+0000  2.506236E-0001
 -9.108934E-0002 -2.106725E+0000
  3.150710E+0000 -2.735278E+0000
 -4.740107E-0001  4.488714E+0000
 -1.290620E+0000  1.408980E+0000
 -1.190314E+0000 -3.259658E+0000
  3.183868E+0000 -1.210403E+0000
  2.634063E-0001  3.044796E+0000
 -1.213863E+0000  7.924319E-0001
 -3.581541E-0001  3.755802E-0001
  3.293067E+0000 -2.425106E+0000
 -4.322234E-0001  1.000560E+0000
 -1.766406E+0000  2.390102E+0000
 -6.567556E-0001 -1.784156E+0000
  2.388480E-0001  6.812084E-0001
  3.069111E+0000 -3.094398E-0001
 -1.901148E+0000  1.969271E+0000
 -1.989067E+0000 -2.612689E+0000
 -3.696040E-0001  1.805003E-0002
  2.503320E+0000  4.076021E-0001
  8.990286E-0002 -2.362576E+0000
 -2.239543E+0000  1.662679E-0001
  2.110849E+0000 -8.374816E-0001
 -1.913417E-0001  9.664546E-0002
 -1.004298E+0000  1.262357E+0000
 -1.484279E+0000  5.525231E-0001
  5.019085E-0001 -2.074899E+0000
 -3.365558E+0000 -2.173684E+0000
  1.295756E+0000 -1.051273E+0000
  1.652806E+0000 -8.781276E-0002
 -3.150685E+0000  3.162079E+0000
 -9.346034E-0001 -2.356586E+0000
 -2.183991E+0000 -2.940600E+0000
  1.629274E+0000 -1.676199E+0000
  1.566680E-0001  6.861752E-0001
  2.158928E+0000  5.889769E-0002
 -7.012264E-0001  1.289260E+0000
 -1.091681E+0000 -4.887160E+0000
  3.325109E-0001 -2.374495E+0000
  3.741875E+0000  4.926665E+0000
 -4.520536E+0000  2.702648E+0000
 -8.349160E-0001 -7.745209E+0000
  1.096864E+0000 -2.366443E+0000
  1.085687E+0000  3.043573E+0000
 -6.833269E-0001 -2.794235E-0001
 -9.618845E-0001 -3.546949E+0000
 -1.112872E+0000  1.843479E+0000
  4.127927E+0000 -1.158693E-0001
 -1.311033E+0000  6.800826E+0000
 -1.809206E+0000 -8.066354E-0001
 -1.288893E+0000 -4.881251E+0000
  4.338103E+0000  1.612250E+0000
 -2.237888E-0001  5.450986E+0000
 -3.169769E+0000 -2.496218E+0000
 -1.399601E+0000 -3.573456E-0001
  4.280159E+0000 -1.345475E-0001
 -2.979783E+0000  4.805875E+0000
 -2.925449E+0000 -1.424261E+0000
 -4.086965E-0001 -3.055958E+0000
  4.865351E+0000  1.610560E+0000
 -8.839208E-0001  3.497523E+0000
 -3.410102E+0000  1.714039E+0000
 -1.708099E+0000 -3.687440E+0000
  3.740813E+0000 -1.637179E-0002
  1.647494E-0001  5.987346E-0001
 -3.490194E+0000 -1.839780E+0000
  1.765894E+0000 -2.572068E+0000
  3.253963E+0000  1.177128E+0000
 -2.099882E+0000  1.928335E+0000
 -2.417160E+0000  3.020334E+0000
  1.125748E+0000 -1.830287E+0000
  2.308325E+0000  8.474504E-0001
 -5.974293E-0001  3.266121E+0000
 -2.122294E+0000  8.968990E-0001
  3.818481E+0000  8.450034E-0001
 -4.370552E-0001  3.693763E-0001
 -2.526801E+0000 -1.423870E-0001
  2.562376E+0000 -9.257276E-0001
  1.724900E+0000 -2.306463E+0000
 -2.898718E-0001  2.734076E+0000
 -1.101699E+0000  1.461851E+0000
 -3.361256E+0000 -2.418706E+0000
  3.000189E+0000 -1.253645E+0000
 -2.128272E-0001  2.721576E+0000
 -3.400193E+0000 -3.231792E-0001
  2.134032E+0000 -2.465224E+0000
  7.399403E-0001 -8.687404E-0001
 -5.330291E-0001  1.927463E+0000
  6.445443E-0001 -1.115469E+0000
 -1.441345E+0000  2.909172E+0000
  3.668116E+0000 -5.622627E-0001
 -2.947458E+0000  1.941645E+0000
 -2.263958E-0001 -3.294698E+0000
 -7.047516E-0001 -7.674336E-0001
  1.956113E+0000 -5.740313E-0001
 -3.629774E+0000  3.584192E+0000
  7.489121E-0001 -2.028175E-0001
  4.079824E-0001 -7.482692E-0001
  1.217349E+0000  1.223366E+0000
 -2.657461E+0000  3.305990E+0000
  3.630136E-0002  2.193816E-0001
  5.006266E-0001 -2.355637E+0000
  1.819148E+0000  1.272831E+0000
  3.124431E-0002  2.326931E+0000
 -1.502903E+0000 -1.356384E+0000
 -1.131905E+0000 -2.478234E+0000
  1.184087E+0000  2.766502E+0000
  3.457888E-0001 -9.805411E-0001
 -1.768301E-0001 -3.746342E-0001
  7.182315E-0001 -2.028396E+0000
  1.458175E+0000 -2.351801E+0000
 -6.949195E-0001  1.535976E+0000
 -1.279676E+0000 -1.272103E+0000
  1.433265E+0000 -3.683525E+0000
  4.253619E+0000  2.223111E-0001
 -2.510539E+0000  3.102681E+0000
 -7.792324E-0001 -5.131420E+0000
 -2.111443E+0000 -1.863371E+0000
  5.432168E+0000  2.580317E+0000
 -2.896591E+0000  5.073844E+0000
 -3.896528E+0000 -6.405326E-0001
  1.734751E+0000 -2.397352E+0000
  2.081594E-0001  6.843620E-0001
  7.882539E-0001  1.079812E+0000
 -7.146056E-0001  1.344353E-0001
 -6.912501E-0001 -1.789076E+0000
  1.007309E+0000 -4.295543E-0001
  4.740617E-0001  5.090812E-0001
 -1.456439E+0000  3.919274E-0001
  2.199010E-0002 -2.006798E+0000
 -2.866258E-0003 -7.967040E-0002
  1.634906E+0000 -3.682870E-0001
 -1.378874E+0000  1.755650E+0000
  6.561361E-0001 -3.200799E+0000
 -1.975099E+0000  1.483825E+0000
  1.691332E+0000 -9.772693E-0001
  1.458529E+0000 -3.092961E-0001
 -7.889094E-0001  7.692107E-0001
  1.475066E-0001  7.129285E-0001
  1.510364E+0000 -1.295567E+0000
  8.954185E-0002  1.084080E+0000
 -1.597319E+0000  5.071750E-0001
 -1.966016E+0000 -1.294778E+0000
  3.887960E+0000 -1.701294E+0000
  7.604358E-0001  3.567931E+0000
 -1.835525E+0000  5.564877E-0001
 -4.166662E-0001 -2.635801E+0000
  1.845667E+0000 -1.903448E+0000
  4.977891E-0001  8.624784E-0001
 -7.070894E-0001 -9.012908E-0001
 -7.324668E-0001 -2.046079E+0000
  1.986105E+0000 -1.257299E+0000
 -3.221983E+0000  2.100664E+0000
  1.459823E+0000  1.268428E+0000
 -6.592096E-0001  4.864342E-0001
 -1.275110E+0000 -2.542702E-0002
 -1.045841E+0000 -1.782959E+0000
 -2.261394E+0000 -1.333572E+0000
  8.270885E-0001 -1.583291E+0000
  4.717319E-0001  1.734640E+0000
 -9.193326E-0002  1.385266E+0000
 -5.413670E-0001 -2.590331E+0000
 -2.625661E-0001 -8.753291E-0001
  2.670710E+0000  1.154463E+0000
 -2.472849E+0000  2.280631E+0000
 -2.350395E+0000  7.795657E-0001
 -1.780478E+0000 -2.607066E+0000
  2.497462E+0000  8.654975E-0001
 -1.812364E+0000 -1.579336E+0000
 -5.754540E-0001 -1.478273E-0002
 -8.421631E-0001 -2.152356E+0000
  1.942834E+0000  2.569549E-0001
  2.934536E-0001  4.734327E+0000
 -8.133740E-0001 -4.315567E-0001
 -8.729788E-0001 -1.084792E+0000
  2.195546E+0000 -1.700961E+0000
  1.331121E+0000  3.731516E-0001
 -2.871074E+0000  1.051177E+0000
  2.281967E-0001  2.530650E-0001
 -8.212474E-0001 -1.878076E-0002
 -5.252340E-0001 -2.080946E+0000
  3.856598E-0001  1.207275E+0000
  9.214637E-0001 -5.324391E-0002
 -3.388716E+0000  2.884504E+0000
  6.232304E-0001 -2.064195E+0000
  1.283493E+0000  1.366989E+0000
  7.209283E-0001  1.868923E+0000
 -2.908338E+0000 -6.162195E-0001
 -3.585182E-0001 -2.598075E+0000
  1.640011E+0000 -8.289470E-0001
 -1.885326E-0001  3.642370E+0000
 -1.659942E+0000 -8.871492E-0002
 -2.160323E+0000 -2.615922E+0000
  3.749494E+0000  1.266707E+0000
 -2.519599E+0000  1.887284E+0000
 -7.277415E-0001 -1.308103E+0000
 -2.200679E-0001  9.897847E-0001
 -2.414093E-0001 -9.207662E-0001
 -1.923890E+0000  1.976181E+0000
 -5.527431E-0001  1.850113E+0000
  5.553871E-0001  2.390882E-0001
  2.795404E+0000 -9.177057E-0001
 -1.416397E-0001  4.397296E+0000
 -2.152408E+0000 -1.961089E+0000
 -5.682046E-0001 -2.099710E+0000
  1.181577E+0000 -1.319908E+0000
  1.738855E+0000  3.383392E+0000
 -3.011167E+0000  7.415817E-0001
 -6.255686E-0001 -2.795150E+0000
  1.646540E+0000  5.879607E-0001
  2.007324E+0000  2.404166E+0000
 -9.039060E-0001  3.135392E+0000
 -3.043034E+0000 -1.647363E+0000
  2.656996E+0000 -4.205639E+0000
  4.151591E+0000  4.557788E+0000
 -4.030120E+0000  2.777842E+0000
 -2.498305E+0000 -4.435983E+0000
  2.953183E+0000 -4.801184E+0000
  1.496081E+0000  4.345106E+0000
 -2.789384E+0000  2.193972E+0000
 -1.180850E+0000 -2.694192E-0002
  2.652687E+0000 -6.971803E-0001
  4.718769E-0002  7.922901E-0001
 -1.372436E+0000  2.477680E+0000
 -5.063082E-0001  1.255918E+0000
 -2.824937E+0000 -7.978402E-0001
  3.251664E+0000 -2.696034E+0000
  1.202620E+0000  5.194323E+0000
 -1.612115E+0000 -1.669871E+0000
 -1.123975E+0000 -9.175616E-0001
  2.982156E+0000  1.572557E-0001
 -6.321223E-0001  4.220327E+0000
 -8.694997E-0001 -2.521465E+0000
 -3.285755E+0000 -1.237632E+0000
  4.190176E+0000 -1.654715E+0000
  1.675739E+0000  1.155965E+0000
 -4.615905E+0000  1.279836E+0000
 -1.009613E+0000 -3.318110E+0000
  2.330209E+0000 -1.284093E+0000
  8.622019E-0001  4.141936E-0001
 -2.796364E+0000  1.308503E+0000
  1.095275E+0000 -1.599357E+0000
  1.422590E+0000 -2.263470E+0000
 -1.551093E-0001  2.140659E+0000
 -1.035576E+0000  1.804280E+0000
 -3.359676E+0000 -6.448904E-0001
  3.944234E+0000 -2.132781E+0000
  3.103610E+0000 -8.677662E-0001
 -5.152164E+0000  3.909470E+0000
  1.775551E+0000 -2.366733E+0000
  5.842202E-0001 -4.272304E-0001
  1.035837E+0000  1.213376E+0000
 -1.414011E+0000 -3.025673E-0001
 -1.810455E+0000 -6.449819E-0001
  3.906115E+0000 -9.853308E-0001
 -1.772026E+0000  6.771825E-0001
  1.539817E+0000  2.518693E+0000
 -1.422910E+0000  5.687265E-0001
  7.423148E-0001 -3.014108E+0000
 -2.030100E+0000  1.430593E+0000
  5.973343E-0001  8.034919E-0001
 -2.513385E+0000  9.027953E-0001
  3.439467E-0001 -1.800424E+0000
  2.089813E+0000 -8.723063E-0001
  8.955089E-0001  1.528530E+0000
 -9.461597E-0001  3.750284E-0001
  1.114197E+0000 -5.450944E-0001
  2.123773E+0000  2.248335E+0000
  3.126360E-0001  2.121111E-0001
 -2.608337E+0000 -1.726836E+0000
  1.504704E+0000  2.770373E+0000
 -6.803508E-0001  1.546449E+0000
 -3.586568E+0000  1.934670E+0000
  2.537854E+0000 -1.099306E+0000
 -1.765359E+0000  2.366976E+0000
  3.350775E+0000 -2.890083E+0000
 -6.292288E+0000 -5.626200E-0001
  3.514465E+0000 -2.845196E+0000
  1.850666E+0000  4.007228E+0000
 -2.429805E+0000  2.536705E+0000
 -3.541095E+0000 -1.684213E+0000
  4.049184E+0000 -1.605546E+0000
  4.413060E-0001  1.112269E+0000
  1.727393E+0000 -1.045883E+0000
 -2.083450E+0000  2.012146E-0002
  1.443505E+0000 -1.370173E+0000
  4.734859E-0001  1.374674E+0000
  1.256370E+0000  3.630520E+0000
 -2.470924E+0000 -3.861004E-0001
  1.349767E+0000  2.747229E-0001
  9.961367E-0001  7.535717E-0001
 -2.434396E+0000  3.235770E+0000
 -2.972617E+0000 -2.344812E+0000
  2.791332E+0000  6.175979E-0001
  2.362542E+0000  2.628080E+0000
 -2.932906E+0000 -3.055816E-0001
  1.254319E+0000 -1.144192E+0000
  1.145170E+0000 -3.004751E+0000
 -1.027512E+0000  4.356539E-0002
  1.974920E-0001  2.462793E-0001
  4.210521E-0001 -8.125420E-0001
  1.666565E+0000 -6.838797E-0001
 -1.915469E-0001  5.971475E-0001
 -7.330963E-0001 -1.039637E+0000
 -1.504404E-0001  9.253233E-0001
  1.453165E-0001  2.884843E+0000
  9.097515E-0001 -6.008618E-0001
 -2.105375E+0000 -3.077628E+0000
  2.336656E+0000 -2.320246E+0000
  1.114317E+0000  3.799305E+0000
  5.724246E-0001 -1.567039E+0000
 -3.844852E+0000 -1.517768E+0000
  3.288354E+0000 -1.663779E+0000
 -8.912091E-0001  1.325644E+0000
 -7.972684E-0001 -1.871642E+0000
  2.195891E+0000  1.051703E+0000
 -5.835836E-0001  1.578391E+0000
 -3.665745E+0000  6.287803E-0001
 -4.629734E-0001  1.049748E-0001
  2.543144E+0000 -1.208496E+0000
 -2.303192E+0000  5.404780E+0000
  6.192223E-0001 -1.696365E+0000
 -3.002149E+0000 -8.301925E-0001
  1.566493E+0000 -4.179919E+0000
 -7.723748E-0001  2.654811E+0000
  2.995778E-0001 -2.931854E-0001
 -1.411243E+0000 -1.402729E+0000
  1.042039E+0000 -7.639169E-0001
  6.097403E-0001  1.914903E+0000
 -9.438638E-0002  3.210093E-0001
 -4.282214E+0000 -2.558732E+0000
  1.058630E+0000 -6.639583E-0001
  2.084184E+0000  1.249455E+0000
  3.632981E-0001  1.347038E+0000
 -1.125437E+0000  1.172236E-0001
 -5.994414E-0001 -3.211179E+0000
  5.072409E+0000  3.251204E+0000
 -2.612506E+0000  2.136328E+0000
 -2.161666E-0001 -1.475166E+0000
  1.884071E+0000  2.754597E-0001
  3.402911E+0000 -5.198163E-0001
 -4.481747E-0001  2.497548E+0000
 -1.464607E+0000 -3.395039E+0000
 -1.551696E+0000 -2.290009E+0000
  4.153249E+0000  9.274241E-0002
 -1.013084E+0000  4.068526E+0000
 -1.423734E+0000 -8.812882E-0001
 -9.790727E-0001 -3.874644E+0000
  2.354883E+0000  1.225335E+0000
 -6.114128E-0001  3.773232E+0000
 -2.479604E+0000  6.403059E-0001
 -7.436815E-0001 -4.175268E+0000
  3.570265E+0000  6.746714E-0001
 -4.460725E-0001  5.552345E+0000
 -3.430096E+0000  7.256955E-0001
 -2.256965E+0000 -4.818809E+0000
  2.224168E+0000 -2.936349E+0000
  4.324591E+0000  4.830954E+0000
 -5.005343E+0000 -2.935880E-0001
 -2.701533E+0000 -3.532216E+0000
  5.461329E+0000 -2.283203E+0000
  2.623847E+0000  3.346717E+0000
 -3.493429E+0000  2.294622E+0000
 -2.226766E+0000 -4.753509E+0000
  2.781143E+0000 -3.488655E+0000
  4.882281E+0000  5.511107E+0000
 -5.240116E+0000  2.946905E+0000
 -1.725407E+0000 -5.225284E+0000
  8.487380E-0001 -1.485981E+0000
  5.524252E+0000  5.279430E+0000
 -6.172583E+0000  4.413872E+0000
 -2.915808E+0000 -6.635223E+0000
  5.219281E+0000 -7.514059E-0001
  3.353847E-0001  4.960974E+0000
 -2.432406E+0000  3.220643E+0000
 -2.129619E+0000 -5.273944E+0000
  4.290461E+0000 -6.058446E-0001
  4.485084E-0001  7.112294E+0000
 -9.200892E-0001 -5.506043E-0001
 -2.561295E+0000 -1.808459E+0000
  2.517491E+0000 -4.550004E-0001
  8.064491E-0001  3.705512E-0001
 -1.953970E+0000  2.550404E+0000
 -1.005113E+0000 -9.809637E-0001
 -7.305653E-0001  1.524842E-0001
  1.186691E+0000  1.417772E+0000
 -2.065611E+0000  2.663691E+0000
  4.614305E-0001 -7.960147E-0001
  1.356872E+0000  1.666557E+0000
 -5.391379E-0001 -4.113224E-0001
 -1.236686E+0000 -1.862511E+0000
  8.427324E-0001 -3.677949E+0000
  8.885855E-0001 -1.916927E+0000
  2.354792E+0000  2.385858E+0000
 -2.445978E+0000  2.022918E+0000
  2.405383E+0000 -3.321887E+0000
 -2.371773E+0000 -2.053611E+0000
  3.196501E+0000  8.826560E-0001
  1.766417E+0000  9.581932E-0001
 -2.239775E+0000  1.313717E+0000
  1.375535E+0000 -3.554507E+0000
 -5.963450E-0001 -2.404232E+0000
  4.373363E-0001  2.698051E+0000
  7.915365E-0002 -1.326848E+0000
 -1.510635E+0000  1.356962E+0000
  3.518980E+0000 -4.708924E-0001
 -1.571961E+0000  1.026674E+0000
  1.454384E+0000 -1.741884E+0000
  6.040422E-0001 -1.519524E-0001
 -8.382248E-0001 -7.993041E-0001
 -4.129901E-0001  1.942621E+0000
  4.068766E-0001  7.007864E-0002
  5.332823E-0001 -1.304766E+0000
 -1.379683E-0001 -1.791075E-0001
 -7.522146E-0001  1.619557E+0000
 -8.776252E-0002  9.904533E-0002
  8.830799E-0001  1.550727E+0000
 -9.800590E-0001 -1.340439E-0001
 -1.883715E+0000  3.159988E-0001
  1.712044E+0000 -2.154473E+0000
  2.279181E+0000  1.815209E+0000
 -1.574746E+0000  1.060934E+0000
 -2.177897E+0000 -1.809203E+0000
  2.188046E+0000 -1.265899E+0000
 -1.053531E+0000  1.930952E+0000
 -3.300984E+0000 -3.231595E-0001
 -8.593444E-0004 -1.705306E+0000
  4.627682E+0000  2.125551E+0000
 -4.463862E-0001  5.708478E+0000
 -4.896116E+0000  4.165499E-0001
  2.635391E+0000 -3.306944E+0000
  6.234581E-0001  1.276511E+0000
 -1.624631E+0000  1.759169E+0000
 -5.389403E-0001 -8.053123E-0001
 -1.562544E+0000  6.616684E-0001
  6.098623E-0001  8.933313E-0001
  1.383416E+0000 -3.326516E+0000
  1.428078E-0001  2.231231E+0000
 -2.637763E-0001  1.248876E+0000
 -2.921517E+0000 -8.667976E-0001
  2.201523E+0000 -1.803691E+0000
  2.009998E+0000  1.490831E+0000
 -1.582098E+0000  1.038538E+0000
 -4.833112E+0000 -4.178050E+0000
  3.065497E+0000 -6.389170E+0000
  6.789403E+0000 -3.572869E-0001
 -1.933082E+0000  5.550598E+0000
 -4.592506E+0000 -3.541267E+0000
  1.273614E+0000 -4.849782E+0000
  3.644159E+0000  4.185866E+0000
 -6.547550E-0001  3.227411E+0000
 -3.751772E+0000 -3.429475E+0000
  2.051527E+0000 -2.066733E+0000
  2.850942E+0000  3.182111E+0000
 -3.494051E+0000  5.899521E+0000
 -1.871311E+0000 -3.356603E+0000
  2.425988E+0000 -3.300990E+0000
  3.424912E+0000  1.432742E+0000
 -1.888714E+0000  4.357180E+0000
  3.221013E-0002 -1.772161E+0000
  4.072530E-0001 -3.232204E+0000
  4.435581E-0001  4.573732E-0002
  1.848716E+0000  1.152252E+0000
 -1.328130E+0000  4.399687E-0001
  6.615483E-0001 -1.918296E+0000
 -5.120422E-0001 -2.916509E+0000
  1.790982E+0000  4.695287E-0001
 -1.683524E+0000  2.342666E+0000
  1.160278E+0000  7.689358E-0001
 -1.717008E+0000 -2.314607E+0000
 -1.814808E+0000  9.114420E-0001
  4.820377E+0000 -7.893429E-0001
 -1.675474E+0000  1.182994E+0000
 -8.013679E-0002  5.039066E-0001
  1.653858E+0000  1.188558E+0000
 -3.013909E-0001  2.153147E+0000
 -2.022684E+0000 -3.539875E-0001
 -1.568513E+0000 -2.628917E+0000
  4.467935E+0000  1.243621E+0000
 -1.154372E+0000  2.890378E+0000
 -4.888788E+0000  1.961222E+0000
  1.488467E+0000 -1.867823E+0000
  3.797279E+0000 -4.690179E-0001
 -1.711461E+0000  6.989610E-0001
  1.347826E-0001 -2.191682E+0000
 -3.168548E-0001 -1.296801E+0000
  9.997805E-0002  3.475295E+0000
 -7.357961E-0001  9.050929E-0001
 -1.976423E+0000 -1.245633E+0000
  1.921412E+0000  3.654417E-0001
 -4.110312E-0001  2.876037E+0000
  1.421685E-0001  1.179292E+0000
 -1.863183E+0000  2.793150E-0001
  9.656912E-0001  1.480856E+0000
 -1.937216E+0000 -2.162042E+0000
  2.615358E+0000 -2.948586E+0000
 -7.028971E-0001  4.253393E+0000
 -3.824553E-0001  5.296276E+0000
 -1.875187E+0000 -1.099189E+0000
  1.135331E+0000 -5.974879E+0000
  3.164843E+0000  1.408399E+0000
  2.893722E+0000  4.692017E+0000
 -6.077715E+0000 -1.357502E+0000
 -9.672721E-0002 -3.856136E+0000
  5.479920E+0000 -1.434669E+0000
 -1.999822E+0000  4.075667E+0000
 -4.217176E+0000  2.197165E+0000
  4.519262E-0001 -6.946427E+0000
  3.924423E+0000  2.328430E-0002
  1.309683E+0000  6.717175E+0000
 -4.645565E+0000 -9.769969E-0001
 -1.581443E+0000 -5.362751E+0000
  5.143477E+0000  3.381667E-0001
 -2.529611E+0000  4.287698E+0000
 -2.577557E+0000 -1.511169E+0000
 -1.243302E+0000 -5.347056E+0000
  5.341879E+0000 -1.391039E+0000
 -8.650338E-0001  3.971268E+0000
 -2.877955E+0000 -1.531882E+0000
  2.690395E+0000 -2.675305E+0000
  3.315998E+0000  3.299391E+0000
 -5.503034E-0001 -1.565184E-0001
 -1.347887E+0000 -2.343096E+0000
 -9.222049E-0001  1.046968E-0001
  5.354307E+0000 -9.749486E-0001
 -5.125289E+0000  2.063105E+0000
  2.438582E+0000 -4.013819E-0001
  2.163630E-0001 -7.651032E-0001
  9.458568E-0001  2.015006E+0000
  2.168032E+0000  1.760005E+0000
 -4.527715E+0000  1.157425E+0000
  3.599362E-0001 -4.512023E+0000
  7.675610E-0001  3.155527E-0001
  1.194728E+0000  3.112397E+0000
 -6.576380E-0001  2.162654E-0001
  5.464598E-0001 -1.964227E+0000
 -1.017668E+0000 -3.968012E+0000
  3.027450E+0000 -2.585447E+0000
  3.702894E-0001  2.816672E+0000
 -1.737315E+0000 -4.105196E-0001
  2.733164E-0002 -1.775722E+0000
  2.470076E+0000  1.593213E-0001
 -1.007319E+0000  3.084968E-0001
 -4.891688E-0001 -3.112219E-0001
 -1.074832E+0000 -1.843833E+0000
 -5.477757E-0001 -9.261837E-0001
 -3.740134E-0002 -3.649636E+0000
 -5.611732E-0001  1.227168E+0000
  9.876122E-0001  1.916064E+0000
 -1.306434E+0000 -3.537051E-0002
 -1.303508E+0000 -8.736859E-0001
 -1.661615E-0001  1.416818E+0000
 -5.506342E-0002 -6.281315E-0001
 -1.331780E-0001 -7.395378E-0001
  4.866093E-0002  2.078938E-0001
 -1.681171E-0001 -9.893544E-0001
 -3.275584E-0001 -1.337597E+0000
  1.250963E+0000 -1.639696E+0000
  1.299248E+0000 -6.668695E-0001
 -1.607818E+0000  2.562884E-0001
 -1.074382E+0000 -1.562071E+0000
  1.959156E+0000 -7.875496E-0001
  2.242176E+0000  2.273743E-0001
 -4.177013E+0000  6.756514E-0001
  2.846884E+0000  3.397630E-0001
  5.137094E-0001 -1.716102E-0001
  4.689092E-0001  2.955884E+0000
 -1.980787E+0000 -8.384131E-0001
 -6.949348E-0001  6.238760E-0001
  3.921627E+0000  1.389503E+0000
 -6.091666E+0000  1.528398E+0000
  1.278734E+0000 -5.538355E+0000
  1.108859E+0000 -1.783659E+0000
  2.098547E-0001  6.257545E+0000
 -1.490609E+0000  3.048071E-0004
 -3.145708E+0000 -5.533695E+0000
  4.902845E+0000 -4.097799E+0000
  1.018587E+0000  6.200377E+0000
 -2.171345E+0000  2.240134E+0000
 -3.606078E+0000 -3.074374E+0000
  5.530835E+0000 -3.521236E+0000
 -8.705574E-0001  3.747947E+0000
 -1.516239E+0000  8.384108E-0001
 -3.171075E+0000 -4.130786E+0000
  4.926919E+0000 -1.264615E+0000
 -2.949770E-0001  3.020152E+0000
 -3.881012E+0000  3.129500E+0000
  1.328068E+0000 -2.193191E+0000
 -9.449208E-0002  6.523971E-0001
 -1.084163E-0001  5.970411E-0001
  1.658195E+0000  1.992666E-0001
 -5.074426E-0001  3.798564E-0001
  6.285333E-0001 -1.200330E+0000
  9.249706E-0001 -1.227302E+0000
 -5.012764E-0001  8.622117E-0001
  1.852664E+0000  1.656637E-0001
 -2.636955E+0000  2.026134E+0000
 -1.238391E-0001  3.755128E-0001
 -1.655580E-0002 -3.353862E-0001
  6.376535E-0001 -2.533763E+0000
  1.700248E+0000 -3.623517E+0000
  2.320936E+0000  3.376481E+0000
 -1.021291E+0000  4.520462E+0000
 -1.782220E+0000 -1.829504E+0000
  1.928690E+0000 -4.835452E+0000
  2.554692E+0000  3.115995E+0000
 -1.918347E-0001  3.182517E+0000
 -9.969741E-0001 -2.512085E+0000
  3.845648E-0001 -1.812051E+0000
  2.027249E+0000  2.324720E+0000
 -1.122661E+0000  3.398986E+0000
 -5.578107E-0001 -9.921246E-0001
  9.551817E-0001  2.392575E+0000
 -5.662349E-0001  3.476089E+0000
 -2.455132E+0000  1.170474E+0000
 -2.824922E-0001 -3.103382E-0001
  1.239688E+0000 -3.004903E-0001
  1.273216E+0000  3.185996E+0000
 -2.666237E+0000 -2.935650E-0001
  5.649457E-0001 -3.209356E-0001
  1.346785E+0000  7.732151E-0001
  4.393690E-0001  2.435635E+0000
 -8.706959E-0001 -1.349923E+0000
 -1.454660E+0000 -9.806264E-0001
  1.143000E+0000 -1.316427E+0000
 -7.603280E-0001  5.196874E+0000
  1.056741E+0000 -3.706423E-0001
 -2.367646E+0000 -6.341037E-0001
  2.688288E+0000  1.677376E+0000
  5.757280E-0001  1.960379E+0000
 -2.815938E+0000 -1.192786E+0000
  1.237352E+0000 -4.274943E+0000
  3.243954E+0000  1.647829E+0000
 -5.854306E-0001  3.774120E+0000
 -2.190729E+0000 -2.511605E+0000
  1.488052E+0000 -3.283921E+0000
 -1.263413E-0001 -1.758221E+0000
 -2.115696E+0000  6.279937E-0001
 -3.956510E-0001 -1.517140E+0000
  2.944800E-0001 -2.001566E-0001
  3.379851E-0001  3.683176E+0000
 -2.916270E-0001  1.635571E+0000
 -9.004798E-0001 -7.904089E-0001
  1.754190E+0000  5.177783E-0002
  5.930169E-0001  9.304607E-0001
 -8.647180E-0001 -2.334164E+0000
 -8.076234E-0001 -4.618987E+0000
  2.557621E+0000  1.695207E-0001
 -1.222189E+0000  3.880847E+0000
 -1.065930E+0000  3.328407E-0001
 -2.049520E+0000 -8.461204E-0002
  1.858311E+0000 -4.631125E+0000
  1.754510E+0000  1.967253E+0000
 -6.963653E-0001  1.849746E+0000
 -3.982108E+0000 -1.526206E+0000
  3.093919E+0000 -3.826830E+0000
  1.087232E+0000  3.571207E+0000
 -1.370632E+0000  5.787976E+0000
 -2.462360E+0000 -2.026139E+0000
  1.284345E+0000 -4.668081E+0000
  1.332099E+0000  2.334321E+0000
 -4.237758E-0001  3.812181E+0000
 -2.426470E+0000 -2.253215E+0000
 -3.677897E-0001 -1.971191E+0000
  3.243082E+0000 -3.848905E+0000
 -3.194968E+0000  5.103114E+0000
  8.319972E-0001  3.640030E-0001
 -2.854869E+0000  1.679829E+0000
  1.389426E+0000  3.642182E+0000
 -1.240675E+0000  1.123650E+0000
 -1.739268E+0000  1.308478E+0000
  2.780476E+0000 -1.555910E+0000
  1.915613E+0000  5.464590E-0001
  1.564622E-0001  3.601505E+0000
 -3.231028E+0000 -2.200556E+0000
 -9.917025E-0001 -2.692065E+0000
  1.883789E+0000  1.494766E+0000
  8.687161E-0001 -1.121947E-0001
 -3.175143E+0000  1.038699E+0000
  1.811058E-0001 -4.129264E+0000
  3.501518E-0001 -1.701380E+0000
  2.338089E-0001  1.531294E+0000
 -2.368606E-0001  8.976149E-0001
 -1.871362E-0001  6.598767E-0001
  4.855557E-0001  3.761434E-0001
 -1.662181E+0000 -2.087881E-0001
  1.117775E+0000  6.244503E-0002
  2.701497E-0001  5.933535E-0001
 -2.049238E+0000 -1.437790E+0000
  1.450957E+0000 -2.707482E+0000
 -2.438692E+0000 -6.605980E-0001
  1.136546E+0000 -4.115630E-0001
  1.659160E+0000 -4.895378E-0001
 -2.237901E+0000  2.285145E+0000
  2.283443E+0000 -3.489238E+0000
  2.454246E+0000  3.831078E+0000
 -5.736543E-0001  3.561334E+0000
 -1.949184E+0000 -2.942376E+0000
  1.285985E+0000 -1.797855E+0000
 -1.263536E+0000  3.316240E+0000
 -1.386457E+0000  1.954908E+0000
 -2.339931E+0000 -1.519913E+0000
  1.507554E+0000 -2.797700E+0000
  2.487533E+0000  2.597117E-0001
  2.512247E-0001  3.785498E+0000
 -1.549231E+0000  8.863847E-0001
 -9.420852E-0001 -4.702528E+0000
  7.326920E-0001  9.896907E-0001
  3.339285E+0000 -3.392157E+0000
 -3.929548E+0000  5.741928E+0000
  2.461334E+0000 -2.830058E+0000
 -3.944118E+0000  4.269465E-0001
  3.082213E+0000 -2.667588E-0001
  7.029683E-0001  2.001957E+0000
 -3.595537E+0000  3.295091E+0000
 -2.853758E+0000 -2.882179E+0000
  3.335952E+0000 -7.792867E-0001
 -1.105825E+0000  3.670760E+0000
  1.157560E-0001  8.485049E-0001
 -2.477589E+0000 -9.879243E-0001
 -4.299808E-0001 -4.609931E+0000
  4.660007E+0000 -8.033180E-0001
 -4.151437E-0001  4.488589E+0000
 -2.732765E+0000 -1.593148E+0000
 -1.920114E+0000 -2.421733E+0000
  3.718466E+0000 -5.003673E-0001
 -4.054285E+0000  2.570022E+0000
 -5.085378E-0001 -2.101062E+0000
 -2.115637E+0000 -2.724768E+0000
  2.535478E+0000  3.665555E-0002
 -8.664760E-0001  2.351277E+0000
 -1.066913E+0000  8.862132E-0002
  2.093780E+0000 -4.648665E-0001
  1.199904E+0000 -4.190235E-0001
 -6.486011E-0001  2.201972E+0000
  3.928230E-0002  1.025799E+0000
 -2.977352E+0000  8.344276E-0001
  7.922445E-0001 -2.437303E+0000
  1.406595E+0000 -5.012822E-0001
 -1.580060E+0000  2.010729E+0000
  3.862203E-0001 -3.408330E+0000
  1.313469E-0001 -2.697750E+0000
 -3.543339E-0001  4.563975E-0002
  8.870274E-0001  1.758748E+0000
 -3.285379E-0001  2.376610E-0001
 -1.309192E+0000  1.060574E+0000
  1.033827E+0000 -4.447116E+0000
  9.731089E-0002  2.553019E+0000
  1.043167E-0002  5.133217E-0002
 -8.883977E-0001  7.577575E-0001
  7.114862E-0001 -6.124846E-0001
 -1.461854E-0001  2.936027E+0000
 -6.745465E-0001 -1.966933E+0000
  1.453802E+0000 -1.527125E+0000
  1.725659E+0000  4.470832E+0000
 -2.019490E+0000  4.038940E+0000
 -1.262245E+0000  1.239974E+0000
  1.305476E+0000  1.841504E+0000
  1.325946E+0000  3.106789E+0000
 -4.974168E+0000  2.937949E-0001
  1.752324E+0000 -4.894803E+0000
  1.909300E+0000  3.920455E-0001
  8.948846E-0001  2.941785E+0000
 -3.172939E+0000 -2.857168E-0002
 -1.967947E+0000 -5.941072E+0000
  7.694725E+0000 -1.035254E+0000
 -4.184798E+0000  3.375198E+0000
 -2.073026E+0000 -1.132565E+0000
  2.171632E-0001 -3.738074E+0000
  1.505571E+0000  8.435323E-0001
  2.771173E+0000  1.376252E-0001
 -3.497400E+0000  2.961775E+0000
 -8.850930E-0001 -2.120491E+0000
  5.497951E+0000 -2.615929E+0000
 -1.225950E+0000  3.151473E+0000
 -1.044822E+0000  7.773461E-0001
 -1.296161E+0000 -6.933526E+0000
  3.672068E+0000 -2.118947E+0000
  1.395905E+0000  5.098026E+0000
 -2.340482E+0000  1.327069E+0000
 -3.348953E+0000 -2.630273E+0000
  3.817163E+0000 -1.605401E+0000
  2.860298E+0000  4.029759E+0000
 -2.449486E+0000  3.429604E+0000
 -2.214976E+0000 -2.270411E+0000
  8.111531E-0001 -1.998506E+0000
  3.008242E+0000  2.918347E+0000
 -1.552087E+0000  4.328063E+0000
 -1.903510E+0000 -4.238244E+0000
  1.388105E+0000 -4.593962E+0000
  2.566727E+0000  2.392713E+0000
 -2.490386E+0000  3.009255E+0000
 -1.967112E+0000 -5.662021E-0001
  1.563547E+0000 -3.530069E+0000
  1.545157E+0000  2.343083E+0000
  6.543242E-0001 -2.087009E+0000
 -1.870445E+0000  2.223530E+0000
  7.700418E-0001  4.916760E-0001
  5.255578E-0001 -3.752213E+0000
 -1.840802E-0001 -7.660592E-0001
 -1.104756E+0000 -3.968726E-0001
 -1.993085E+0000  1.337203E+0000
 -1.697832E+0000 -1.467863E+0000
  2.908269E+0000 -2.951574E+0000
 -1.101181E-0001  2.976946E+0000
 -9.653115E-0001  1.390819E+0000
 -1.579586E+0000 -1.243497E+0000
 -3.274066E-0001 -5.786713E-0001
 -3.203204E-0001  2.486016E+0000
 -1.115221E-0001 -6.572090E-0001
 -4.202288E+0000 -2.490395E+0000
  3.433654E+0000 -1.687871E+0000
 -8.096847E-0001  2.033000E+0000
 -2.219183E+0000 -1.353305E+0000
 -2.199957E+0000 -1.639002E+0000
  1.524509E+0000 -1.473530E+0000
  9.848423E-0002  3.650004E+0000
  4.970864E-0002  3.007960E+0000
 -1.399018E+0000 -1.477269E+0000
 -1.240279E-0001 -7.194600E-0002
  4.125505E+0000 -4.439136E-0001
 -1.773301E+0000  2.069346E+0000
  1.361237E-0002  2.962356E+0000
 -1.180384E+0000 -1.260675E+0000
 -1.621225E+0000 -2.564552E+0000
  2.557820E+0000 -2.656080E+0000
 -6.309088E-0004  6.242264E+0000
 -3.477192E+0000  1.898379E+0000
 -7.992750E-0001 -4.110463E+0000
  4.301250E+0000 -1.528451E+0000
  3.225707E+0000  3.045892E+0000
 -3.331104E+0000  3.914125E+0000
 -2.685337E+0000 -4.252256E+0000
  1.253432E+0000 -3.737127E+0000
  4.986642E+0000  5.088074E+0000
 -2.543822E+0000  2.660784E+0000
 -3.852535E+0000 -4.965316E+0000
  3.292780E+0000 -3.832937E+0000
  3.065279E+0000  2.646631E+0000
 -1.617386E+0000  2.980062E+0000
 -1.905461E+0000 -6.301382E+0000
  1.048967E+0000 -2.254604E+0000
  4.858987E+0000  3.007219E+0000
 -3.159675E+0000  2.406791E+0000
 -3.247526E+0000 -3.140510E+0000
  3.909975E+0000 -2.302652E+0000
  2.190159E+0000  2.087221E+0000
 -3.076528E+0000  3.688618E+0000
 -3.447797E+0000 -3.632434E+0000
  1.888452E+0000 -3.532306E+0000
  5.983723E+0000  1.740985E+0000
 -3.688126E+0000  4.632906E+0000
 -1.499800E+0000 -4.157818E+0000
  2.747687E+0000 -5.728961E+0000
  3.939441E+0000  3.111726E+0000
 -3.296168E+0000  1.865285E+0000
 -3.065835E+0000 -1.682162E+0000
  4.108311E+0000 -4.908792E+0000
 -3.503641E-0001  5.160636E+0000
 -2.924546E-0001  4.087453E+0000
 -4.209407E+0000 -1.961111E+0000
  3.250974E+0000 -4.304271E+0000
  2.547956E+0000  1.103540E+0000
 -1.479316E+0000  5.136055E+0000
 -2.152581E+0000  1.589810E+0000
 -5.607474E-0001 -4.080455E+0000
  2.019390E+0000  4.798099E-0001
  1.569005E-0001  2.215363E-0001
 -3.193010E+0000 -1.634406E+0000
  2.442052E+0000 -2.245224E+0000
 -6.519682E-0001  8.602799E-0001
 -5.927833E-0001 -1.295051E+0000
 -2.060265E+0000  1.735458E+0000
  3.190316E+0000 -1.806611E+0000
  8.108315E-0001  1.841424E+0000
 -1.830097E-0001  9.393480E-0001
 -3.875979E+0000 -2.726906E+0000
  1.051864E+0000  9.333415E-0001
  1.386427E+0000  1.407619E+0000
 -2.846359E+0000 -2.340021E+0000
  1.774167E+0000 -2.160665E+0000
 -2.722612E+0000  2.667261E+0000
  8.400457E-0001 -2.794610E+0000
 -9.588358E-0001  1.375435E+0000
 -1.578455E+0000 -1.500502E+0000
  6.220506E-0001 -3.375683E+0000
  1.163802E+0000 -1.754433E+0000
 -2.876538E+0000  2.597132E+0000
  6.026535E-0002  5.429766E-0001
 -3.011792E-0001 -2.703872E+0000
  3.232550E+0000  1.780499E-0001
 -2.020137E+0000  2.404625E+0000
  1.291289E+0000 -3.528284E+0000
 -2.297949E+0000  1.103283E+0000
  3.348816E+0000 -3.271851E+0000
 -4.471913E-0001  2.631719E+0000
 -7.935541E-0001 -9.313146E-0001
  9.841394E-0001 -4.258185E+0000
  1.230289E+0000 -1.221896E+0000
 -1.378831E+0000 -1.150976E+0000
  1.646287E-0001  4.629520E-0001
  1.610499E+0000  3.073173E+0000
  2.297640E-0001  1.229787E+0000
 -2.497171E+0000  1.215717E-0001
  3.425377E+0000  1.619983E-0001
 -5.426446E-0001  3.346459E+0000
 -1.436002E+0000 -2.567471E+0000
  5.354819E-0001  2.228980E-0001
  8.085644E-0001 -4.011032E-0001
 -3.359693E+0000  1.208001E+0000
  3.426092E-0001 -3.322225E+0000
  8.453721E-0001 -7.223345E-0001
 -1.458786E+0000  7.710641E-0001
 -1.402736E+0000 -2.261461E+0000
  2.562029E+0000  1.295122E+0000
 -8.488960E-0002 -1.092061E-0001
  6.790588E-0002  6.234130E-0001
  1.408575E+0000 -1.945471E+0000
  3.571691E-0001  3.518750E+0000
 -4.742093E-0001  2.758276E+0000
  8.343794E-0001 -1.543835E+0000
 -1.329423E+0000 -2.426734E-0001
  4.761447E+0000 -3.262624E+0000
 -3.382027E+0000  3.691903E+0000
 -5.645282E-0001  3.454295E-0001
 -2.034431E+0000 -3.842614E+0000
  4.999581E+0000  1.198167E+0000
 -9.044619E-0001  3.759889E+0000
 -5.890295E+0000  8.551514E-0001
  1.106027E+0000 -3.521632E+0000
  2.120179E+0000 -1.203488E+0000
  1.928409E+0000  7.474336E+0000
 -2.429598E+0000  2.565584E+0000
 -3.280177E+0000 -4.735045E-0001
  4.637098E+0000 -1.553809E+0000
 -5.170792E-0001  9.410661E-0001
 -3.213866E+0000  4.370577E-0001
  2.023424E+0000 -1.325620E+0000
  2.830056E-0001 -2.678450E+0000
  5.751532E-0001  2.231120E-0001
 -9.571539E-0002  2.517995E+0000
 -4.308029E-0001 -2.461674E+0000
 -1.595049E+0000  5.994794E-0001
  4.754335E+0000 -1.444391E+0000
 -3.273148E+0000  2.819373E+0000
  4.801538E-0001 -6.120902E+0000
  3.577473E+0000 -6.916915E-0001
  6.057555E-0001  1.744466E+0000
  6.704126E-0002  4.344064E-0001
 -2.176817E+0000 -2.875291E+0000
  3.521615E+0000 -7.176981E-0001
 -9.070538E-0001  1.711942E+0000
 -3.474749E+0000 -8.291141E-0001
  7.322482E-0001 -2.762208E+0000
  3.030019E+0000 -2.187891E+0000
 -1.106891E+0000  3.556977E+0000
 -3.540982E+0000  9.051551E-0002
  9.416822E-0001 -2.389232E+0000
  2.485563E+0000  9.710720E-0001
 -1.048360E+0000  3.783750E+0000
 -1.338944E+0000 -1.234175E+0000
  2.978849E+0000 -1.898419E+0000
  4.180917E-0001  4.575043E+0000
  4.305062E-0001  1.002058E+0000
 -6.247116E-0001 -1.168131E+0000
  4.634381E-0001  2.188847E-0001
  2.563746E+0000 -1.542693E+0000
 -1.365441E+0000  8.677268E-0001
  1.544233E+0000  1.280388E-0001
 -1.237399E+0000  2.673720E-0001
  2.929448E-0001  1.265249E+0000
  2.798247E-0001 -1.745764E+0000
 -4.612870E-0002  9.769334E-0001
 -2.679929E-0001 -3.612714E-0001
 -1.324199E+0000 -1.287089E+0000
  2.112396E+0000 -2.205028E+0000
  3.227592E-0002  3.805353E+0000
 -9.033007E-0001 -2.357535E+0000
 -3.520294E-0001 -2.173934E+0000
  1.792204E+0000  5.937392E-0003
 -8.970043E-0001  1.850545E+0000
 -1.708851E-0001 -3.566520E+0000
 -1.162303E-0001  2.783584E+0000
  2.690828E+0000 -2.438533E+0000
 -3.114114E+0000  3.534050E-0001
  4.566210E-0001  3.898384E-0001
  1.551336E+0000 -1.285940E+0000
 -2.342229E+0000  2.234305E+0000
  2.370856E+0000  1.608377E+0000
 -2.824674E+0000  1.067829E+0000
  8.461905E-0001 -2.853890E-0001
 -8.864157E-0001 -1.308919E+0000
  1.177604E+0000  1.597716E+0000
  2.570098E-0001 -6.816561E-0002
 -1.862816E+0000 -1.495574E-0001
  1.011327E+0000 -1.050567E+0000
 -6.840712E-0001 -1.438756E-0001
  1.302214E+0000  7.080306E-0001
 -9.297324E-0001 -3.988339E-0001
 -3.223916E-0001  7.844948E-0001
 -1.386053E+0000  8.218074E-0001
 -5.070428E-0001 -3.497604E-0001
  4.920814E-0001 -1.767366E+0000
 -1.455082E+0000 -2.294574E+0000
  1.769267E+0000 -3.270781E+0000
  2.909549E+0000  3.505946E+0000
 -3.619414E+0000 -3.015050E-0001
 -2.291809E+0000 -2.324388E+0000
  2.161903E+0000 -1.914792E+0000
  6.736589E-0002  3.401130E+0000
 -6.494632E-0001  2.176690E-0001
 -2.630210E+0000 -4.452805E+0000
  1.169643E+0000 -2.563406E-0001
  3.435117E+0000  2.657486E+0000
 -3.245221E+0000 -9.906969E-0001
  5.140825E-0001 -1.494264E+0000
  9.245042E-0001 -6.025106E-0001
 -1.427044E+0000  7.655634E-0001
 -8.055537E-0001 -3.586711E+0000
 -6.341883E-0001 -5.617125E-0001
  2.154356E+0000  1.424976E+0000
 -5.607604E-0001  5.641777E+0000
 -3.383906E+0000  3.047221E-0001
 -1.635792E+0000 -3.212073E+0000
  4.753343E+0000 -4.484543E-0001
 -1.093133E+0000  2.165007E+0000
 -1.103588E+0000  1.202492E+0000
  8.708719E-0001 -1.085731E+0000
  2.963018E+0000 -3.111139E+0000
 -1.269790E+0000 -3.987551E-0001
 -2.750183E-0001  4.011745E-0001
 -5.064175E-0001 -1.016449E+0000
  1.184066E+0000 -1.532955E+0000
 -4.219516E-0001 -2.432619E-0001
  1.661813E-0002 -3.416462E-0001
 -1.823939E-0001  1.611472E+0000
 -2.178966E+0000 -3.637542E-0001
 -2.074616E-0001  1.904073E-0001
  3.309531E-0001 -6.755939E-0001
  1.549984E+0000  4.130017E-0001
 -1.714532E+0000 -9.097456E-0001
 -1.456770E+0000 -5.986698E-0001
  3.579058E-0001  1.672334E+0000
  2.418332E-0001 -3.148089E-0001
 -1.150276E+0000  1.914373E-0003
  3.019754E+0000 -1.333073E+0000
  1.020865E-0001  8.408961E-0001
 -1.065861E+0000  2.517199E+0000
 -1.292203E+0000 -1.164496E+0000
  1.986008E+0000 -2.809047E+0000
 -5.206491E-0001  3.651369E+0000
  4.997062E-0001  2.238464E+0000
 -2.413320E+0000  4.965227E-0001
 -1.210819E+0000  7.349099E-0001
  3.686106E+0000 -2.043512E+0000
 -3.989123E-0001  3.827078E+0000
 -8.082116E-0001 -9.662584E-0001
 -9.366787E-0001 -2.686746E+0000
 -3.175693E-0001  3.244196E-0002
  1.976925E+0000 -1.394967E-0002
 -8.272200E-0001  1.267887E+0000
 -1.542672E+0000 -1.879300E+0000
  8.359189E-0001  2.013416E-0001
  1.151720E+0000  2.237991E+0000
 -3.242342E+0000 -3.464537E-0001
  7.354689E-0001 -6.349108E-0002
  2.232823E-0001  3.986424E-0001
  2.184297E+0000  4.205045E+0000
 -1.524257E+0000  1.684493E+0000
 -2.575309E+0000 -3.983707E+0000
  4.372647E+0000 -8.612709E-0002
  1.123719E+0000  4.987937E+0000
 -4.860855E+0000  1.723192E+0000
  1.180989E-0001 -1.093182E+0000
  1.158034E+0000  1.303301E+0000
 -3.057480E+0000  4.528767E+0000
  9.175264E-0001 -2.053811E+0000
 -1.184825E+0000  4.520311E-0001
  6.598891E-0001 -1.940282E+0000
  1.528759E+0000 -1.844007E+0000
 -2.482734E+0000  4.923072E-0001
  1.989007E+0000  6.710887E-0001
 -1.408420E-0001  5.742386E-0002
  2.121669E+0000 -9.099868E-0001
 -1.756714E-0001  9.341559E-0001
 -8.841614E-0001 -1.407371E+0000
  1.046628E+0000  1.787607E-0001
 -7.197723E-0001 -1.461493E+0000
 -8.357156E-0002  1.740125E+0000
  6.874754E-0002  1.130129E+0000
 -2.087719E-0001  8.990210E-0001
  4.212534E-0001 -2.170064E+0000
 -1.561055E+0000  4.402825E-0002
  6.036090E-0001 -1.011916E+0000
 -1.315631E+0000  9.922581E-0001
 -1.546787E+0000 -1.828284E+0000
  2.346273E-0001 -4.751127E-0001
 -4.206398E-0001  2.254065E+0000
  6.746207E-0001  3.695457E-0001
 -5.251996E-0001 -2.729554E+0000
  2.759408E-0002 -2.562258E+0000
  8.616021E-0001  2.035704E+0000
 -5.432659E-0001  1.102426E+0000
 -8.543884E-0001  8.748514E-0001
  2.221523E+0000 -2.549781E+0000
  6.531795E-0001 -7.550885E-0001
  8.105506E-0001  1.111526E+0000
 -7.179749E-0001 -4.378656E-0002
 -1.608918E+0000 -6.519737E-0001
  1.707178E+0000  8.729182E-0001
  1.889017E+0000  3.739277E-0001
 -2.808531E+0000 -6.273989E-0001
  1.494267E+0000 -2.012619E+0000
  1.872470E+0000 -9.412924E-0001
 -8.828413E-0001  3.822457E+0000
 -4.311764E+0000  2.128228E-0001
 -6.577527E-0001 -3.319825E+0000
  2.921842E+0000 -8.323317E-0001
 -2.267423E-0001 -2.766276E-0001
 -1.145642E+0000 -2.898724E+0000
  2.110502E+0000 -1.155412E+0000
  1.685000E+0000 -3.258578E+0000
 -1.685567E+0000  4.016329E-0001
 -1.322136E+0000  1.360530E+0000
  1.093854E+0000 -1.734054E+0000
 -3.916040E-0001  1.496134E+0000
  2.642531E+0000 -1.846445E+0000
 -3.468291E+0000  7.311499E-0001
  1.649747E+0000  2.887095E-0001
  3.289470E+0000 -6.750871E-0001
 -2.848809E-0002  3.668961E+0000
 -3.781432E+0000  8.767685E-0001
 -6.797846E-0001  2.530754E-0001
  5.842149E-0001  2.203814E+0000
  3.694875E+0000  2.425585E+0000
 -4.124197E+0000 -7.559526E-0002
  2.529819E-0001 -2.593047E+0000
  1.708287E+0000 -1.268864E-0001
 -9.459962E-0001  5.846661E-0001
 -2.202720E-0001  1.142360E+0000
  9.587208E-0001 -2.851494E+0000
  1.342511E+0000 -6.340103E-0001
  1.685068E-0002  1.635946E+0000
 -9.222130E-0001  1.856315E+0000
 -8.803740E-0001 -2.389015E+0000
  2.266043E-0001 -4.379017E+0000
  4.989542E+0000 -2.490847E+0000
 -1.374508E+0000  5.172399E+0000
 -1.559203E+0000  2.671014E+0000
 -2.083090E+0000 -3.446898E+0000
  2.997730E-0001 -1.335144E+0000
 -8.241058E-0001  9.690534E-0001
  1.470337E+0000  5.434971E-0001
 -1.863771E+0000  4.243347E-0002
 -2.491867E+0000  5.636251E-0001
  2.566329E+0000 -8.764918E-0001
 -1.133093E+0000  2.622180E-0001
  1.236213E+0000 -1.844135E+0000
  3.076088E-0001  1.249555E+0000
 -2.108321E+0000  8.025272E-0001
  4.663356E-0001  5.685378E-0001
 -2.644389E+0000 -3.380322E+0000
  7.774499E-0001 -1.199168E+0000
  2.912906E+0000  3.527177E+0000
  1.495151E+0000  1.602012E+0000
 -5.204618E+0000  5.507055E+0000
  7.600133E-0001 -3.730329E+0000
  2.425446E+0000  1.006189E+0000
  1.032119E+0000  3.221993E+0000
 -1.788568E+0000 -1.636245E+0000
 -1.672381E+0000 -1.537405E+0000
  2.053160E+0000 -2.249925E+0000
  2.243736E+0000  7.207527E-0001
 -2.275057E+0000  2.942392E+0000
  2.466270E+0000 -2.046500E+0000
 -1.345619E+0000  1.939817E+0000
  1.288705E+0000  6.571937E-0001
 -2.455354E+0000 -3.286700E-0001
  2.488006E+0000 -2.530134E+0000
  1.774218E-0001  6.384129E-0001
 -3.505649E+0000  3.991104E+0000
 -4.696249E-0001 -9.772286E-0001
  2.208248E+0000 -3.721411E+0000
  8.120739E-0001  2.541968E+0000
 -1.765155E+0000 -1.378267E-0001
 -1.472838E+0000 -2.324184E+0000
  1.850831E+0000  5.270189E-0001
  2.067682E+0000  3.041497E+0000
 -3.004956E+0000 -8.726988E-0001
  1.571789E+0000 -2.869171E+0000
  1.855470E-0001 -2.924986E+0000
  2.475518E+0000 -9.390259E-0001
 -3.356620E-0001 -9.813606E-0001
  2.016839E+0000 -2.578766E+0000
 -3.461305E-0001  1.469937E+0000
  4.529516E-0001  3.442428E+0000
 -2.811489E+0000  2.051906E-0001
  2.931906E+0000  4.832855E-0001
 -1.495940E+0000  3.089152E+0000
 -2.235321E-0001 -1.162921E-0001
  8.933622E-0001 -1.547451E+0000
  8.772266E-0001 -7.630179E-0001
 -1.223247E+0000  3.724139E-0001
 -1.258427E-0001 -8.797834E-0002
  5.166257E-0001  4.729288E-0001
 -1.259456E+0000 -2.601370E+0000
  1.883685E+0000 -1.351211E+0000
 -4.224758E-0001  4.356468E+0000
 -1.029099E-0001  7.880324E-0001
 -8.342746E-0001 -2.207242E-0001
  4.984530E-0001 -6.825251E-0001
 -6.098409E-0001  1.215439E+0000
 -4.452217E-0001 -1.411000E+0000
 -6.432754E-0001 -1.209046E+0000
 -1.219851E-0001  1.732978E+0000
 -7.223990E-0001 -1.338541E+0000
  2.441535E-0003 -2.106355E+0000
 -1.395534E-0001  2.257816E+0000
  3.402217E+0000  8.274718E-0001
 -8.745958E-0001  3.406456E+0000
 -4.299303E-0001 -2.517278E+0000
  7.000797E-0001  7.195264E-0001
  7.068345E-0001 -1.920187E-0001
 -2.442559E-0001 -2.716208E-0001
 -1.232073E+0000  8.576279E-0001
  2.509872E+0000 -6.480602E-0001
  2.903298E-0001  1.639598E+0000
 -1.002222E-0001  5.590992E-0001
 -2.233622E+0000  1.122240E+0000
  4.496954E+0000 -1.398569E+0000
 -3.042236E+0000  2.579606E+0000
 -4.583141E-0001  4.012063E-0002
  1.623465E+0000 -6.216641E+0000
 -5.698701E-0001  7.280320E-0001
  2.697506E+0000  2.556459E+0000
 -1.204397E+0000  3.623925E-0001
 -1.749951E-0001 -8.710062E-0002
  3.191397E+0000 -1.436716E+0000
  1.018008E+0000  3.896704E+0000
 -1.534000E+0000 -1.889078E+0000
 -1.136086E+0000 -4.330684E+0000
  4.999174E+0000 -1.019844E+0000
 -1.387928E+0000  2.149174E+0000
 -1.294373E+0000 -5.783606E-0001
  5.715481E-0001  2.801687E-0001
 -2.973827E+0000 -3.500566E+0000
  5.944372E-0001 -5.384581E-0001
  1.203186E+0000  2.736517E+0000
  7.541400E-0001  3.038188E-0001
 -1.276745E+0000 -3.525810E-0001
 -1.050968E+0000 -3.253895E+0000
  3.013250E+0000  7.332453E-0001
 -2.635564E-0001  1.872552E+0000
 -2.307296E+0000  3.187560E+0000
 -1.924599E+0000 -1.244370E+0000
  1.339680E+0000 -1.433414E-0001
  1.165631E+0000  2.618302E+0000
 -3.785753E+0000  4.778790E-0001
 -1.402090E+0000 -9.577331E-0001
  1.692244E-0001  1.040650E+0000
  2.105462E+0000 -9.962084E-0001
 -1.680798E+0000  2.479825E+0000
  1.585844E+0000 -2.431679E+0000
 -1.496598E+0000  8.858180E-0001
 -5.870281E-0002  5.364409E-0001
 -1.333048E+0000 -7.000007E-0001
  6.215522E-0001  1.272576E+0000
 -9.403406E-0001  2.610252E+0000
 -6.664318E-0001 -2.527088E-0001
 -3.098378E+0000 -4.189975E-0001
  7.170835E-0001 -3.436475E-0001
  3.090463E+0000  1.672107E-0002
 -1.931419E+0000  2.504753E-0001
 -6.672189E-0001 -5.285326E-0001
  7.076332E-0001 -1.549832E+0000
 -1.096410E+0000  3.756190E+0000
  9.235827E-0001  2.949486E+0000
 -3.980036E+0000  3.694053E+0000
  1.609855E+0000 -1.138136E+0000
 -1.765749E-0001  5.073555E-0002
  1.887986E+0000  1.641564E+0000
 -2.377601E-0001  2.660686E+0000
 -4.249803E-0001 -8.326652E-0001
  2.818222E-0001 -1.502173E+0000
 -3.346632E-0001  3.549825E+0000
  4.445190E-0001  2.535016E+0000
 -9.479769E-0001  9.445168E-0001
 -2.042212E+0000 -1.425588E+0000
  2.746418E+0000 -1.681336E+0000
 -1.124157E+0000  3.044991E+0000
 -1.669229E+0000 -1.110679E+0000
  1.178675E+0000 -4.294336E+0000
  1.062134E+0000  2.788712E+0000
 -9.792095E-0001  3.350034E+0000
 -6.034542E+0000 -2.174863E+0000
  3.909180E+0000 -4.431627E+0000
  1.806846E+0000  3.597777E+0000
 -7.735096E-0002  2.207298E+0000
 -6.104220E+0000 -9.868080E-0001
  4.822124E+0000 -4.884477E+0000
  2.307864E-0001 -7.795063E-0001
  1.841374E+0000  5.933648E+0000
 -2.423150E+0000  2.256507E+0000
 -3.158984E+0000 -5.965176E+0000
  3.224623E+0000 -3.994177E+0000
  1.691903E+0000  4.636849E+0000
 -1.796396E+0000  4.286258E+0000
 -4.007607E+0000 -3.286409E-0001
  2.012074E+0000 -1.984374E+0000
  2.432439E+0000  1.110850E+0000
 -3.476764E+0000  2.388268E+0000
 -4.932458E-0002 -6.623177E+0000
  3.849240E+0000 -2.839376E-0001
  3.082660E+0000  5.524707E+0000
 -1.337585E+0000  9.472901E-0001
 -2.009030E+0000 -2.822157E+0000
  2.250892E+0000 -3.486784E+0000
  2.301593E+0000  9.551621E-0001
 -1.341023E-0001  2.292477E+0000
 -2.747506E+0000  2.745920E+0000
 -1.790795E-0001 -1.839943E+0000
  1.535646E+0000 -2.369343E+0000
  2.039315E+0000  2.834656E+0000
 -6.606201E-0001 -4.848620E-0001
 -5.941818E+0000  2.142301E+0000
  1.867087E+0000 -2.373978E+0000
  3.535111E+0000  1.164085E+0000
 -2.426719E+0000  4.298782E+0000
 -2.665621E+0000 -1.347722E+0000
  3.755746E+0000 -3.991862E+0000
  2.554665E+0000  3.899159E+0000
  9.754724E-0001 -1.374898E-0001
 -3.855866E+0000 -3.575977E+0000
  1.752262E+0000 -2.958085E+0000
  4.168083E+0000  1.183936E+0000
 -2.150711E+0000  3.105940E+0000
 -1.597087E+0000 -2.014240E+0000
  4.983429E-0001 -1.854803E+0000
  1.337395E+0000  1.649162E+0000
 -1.563958E+0000  3.014294E+0000
 -7.847708E-0001 -1.463941E-0001
 -2.037374E+0000 -5.716642E-0001
  7.071041E-0001 -1.449825E+0000
  3.036175E-0001  5.448820E-0001
  6.216947E-0001  3.593966E+0000
 -1.660372E-0001 -2.255103E+0000
 -2.202539E+0000  6.067783E-0001
  2.962424E-0001 -4.782669E+0000
  2.731795E-0001 -1.353701E+0000
  2.379797E+0000  1.155785E+0000
 -1.326947E+0000  4.256872E+0000
 -2.010967E+0000 -2.440205E+0000
  1.541587E+0000 -1.571072E+0000
  3.640910E+0000 -2.565530E+0000
 -1.965836E+0000  2.678944E+0000
 -6.278249E-0001 -1.866625E+0000
  2.093769E+0000  6.915778E-0001
 -1.816575E-0001 -4.614420E-0001
  4.199263E-0001 -1.542760E-0001
  5.898092E-0001 -5.809012E-0001
 -8.590264E-0001  3.629059E+0000
  5.663995E-0001 -1.648063E+0000
 -4.513985E+0000 -1.487690E+0000
 -1.164941E+0000  3.429932E-0001
  3.958793E+0000  1.356438E-0001
 -1.000823E+0000  5.745603E+0000
 -3.415756E+0000 -2.178987E+0000
  1.848615E+0000 -4.424027E+0000
  6.633287E+0000  3.186636E+0000
 -4.100497E+0000  3.419515E+0000
 -1.437222E+0000 -2.037918E+0000
  2.601897E+0000 -1.569395E+0000
  1.389381E+0000  2.462620E+0000
 -1.944196E+0000 -1.198731E-0002
 -1.750421E+0000 -3.707436E+0000
  3.760671E+0000 -1.194390E+0000
  1.339845E+0000  2.300008E+0000
 -2.972663E+0000  7.446677E-0001
 -2.256700E+0000 -5.243131E+0000
  3.584956E+0000 -3.089285E+0000
  9.617513E-0001  1.676378E+0000
 -3.482435E+0000  6.115393E-0001
  3.160565E-0001 -2.736723E+0000
  2.534758E-0001  5.157940E-0001
  2.381002E+0000  3.785627E+0000
 -5.092922E+0000  7.179730E-0001
  2.650495E-0001 -1.169441E+0000
  8.309057E-0001  5.345105E-0001
  2.056406E+0000  4.305379E+0000
 -1.649997E+0000 -3.195376E-0001
 -3.400190E+0000 -4.135164E+0000
  3.909919E+0000 -3.726629E+0000
  3.712934E+0000  1.665591E+0000
 -1.593091E+0000  1.437440E+0000
 -2.012602E+0000 -6.530148E-0001
  9.123787E-0001 -2.323671E+0000
  2.165148E+0000  2.512148E+0000
  1.254425E+0000  3.055824E+0000
 -3.416057E+0000 -4.775644E+0000
  1.589607E+0000 -2.278833E+0000
  2.485176E+0000  1.615193E+0000
 -6.292572E-0001  2.346618E+0000
 -1.429419E+0000  5.565647E-0001
  1.239697E+0000 -5.459289E+0000
 -1.697358E-0001 -2.731623E-0001
  1.948009E-0001  7.128510E-0001
 -1.847073E+0000  6.450184E-0002
 -1.054353E+0000 -1.607189E+0000
  3.506003E+0000 -2.542979E+0000
 -1.587923E+0000  2.750480E+0000
 -2.198802E+0000 -2.714606E-0001
  5.803827E-0001 -3.794268E+0000
  2.399377E+0000 -4.170845E+0000
 -8.288616E-0001  4.279330E+0000
 -7.291429E-0002 -6.698724E-0001
 -3.493710E+0000 -3.219897E+0000
  4.648058E+0000 -2.303006E+0000
 -1.957489E-0001  1.724248E+0000
 -2.857717E+0000 -3.861359E-0001
  1.029197E+0000 -4.237534E+0000
  2.314507E+0000 -6.816011E-0001
  3.528690E-0001  3.391797E+0000
 -3.344083E+0000  3.233745E+0000
  1.612979E+0000 -1.915342E+0000
 -3.632508E-0001 -8.173032E-0001
  2.929718E+0000  3.193432E+0000
 -4.512045E+0000  7.856875E-0001
 -2.437401E+0000 -3.285943E+0000
  4.008214E+0000 -1.463995E+0000
  2.901338E+0000  3.449677E+0000
 -2.465036E+0000  3.682237E+0000
 -1.592650E+0000  9.098064E-0002
  2.517073E+0000 -1.118142E+0000
  1.669126E+0000 -7.754170E-0001
  1.682764E-0001  2.455838E+0000
 -1.277366E+0000 -6.237336E-0001
 -1.935539E+0000 -3.558299E+0000
  3.311211E+0000 -2.067466E+0000
  1.957192E+0000  4.279681E+0000
 -2.547006E+0000  2.142055E+0000
 -2.733735E-0001 -5.466147E+0000
  3.134463E+0000 -6.428599E-0001
  1.975843E+0000  2.890505E+0000
 -2.791896E+0000  3.362976E+0000
 -1.155403E+0000 -3.772216E+0000
  4.193367E-0001  4.525521E-0001
 -4.716423E-0002  5.281000E-0001
 -2.160622E+0000 -8.253769E-0003
  1.321922E+0000  1.726347E-0001
  8.511460E-0001  2.846256E+0000
 -1.456877E+0000 -8.275625E-0001
 -2.044746E-0001 -2.633805E+0000
  1.124432E+0000  5.442731E-0001
  1.482493E+0000 -8.981719E-0002
 -1.921571E+0000  3.591929E+0000
  4.921853E-0001  1.372117E+0000
 -4.646897E-0001  2.053061E-0001
  3.627629E-0001  1.660942E-0001
  6.192990E-0001 -1.840171E+0000
 -2.993148E-0001  3.795474E-0001
 -1.479294E-0001 -9.927752E-0001
  1.685370E-0001  2.133369E+0000
 -2.571751E+0000 -7.839719E-0001
  2.066618E+0000 -3.215204E+0000
  1.294805E-0001  7.199128E-0001
 -1.292565E+0000 -1.198015E+0000
 -1.221292E+0000 -1.656062E+0000
  2.211228E+0000 -2.140330E+0000
 -5.719126E-0001  2.123835E+0000
 -8.175132E-0001  1.885594E+0000
 -1.019506E+0000  1.261503E-0002
 -1.341175E+0000 -1.472817E+0000
  3.347346E+0000 -2.780658E+0000
 -2.551178E+0000  5.348413E+0000
  7.236459E-0001  2.118715E+0000
 -3.490345E+0000 -3.132779E+0000
  3.567579E+0000 -1.953220E+0000
 -2.282949E-0001  4.867989E+0000
 -3.653832E-0001 -7.655179E-0001
 -1.766152E+0000 -3.251981E+0000
  4.303635E+0000 -1.125014E+0000
  1.333038E+0000  3.082832E+0000
  8.488022E-0002  2.930183E+0000
 -2.372448E+0000 -2.136255E+0000
  1.602563E+0000 -5.184494E-0001
  1.717036E+0000  2.018821E+0000
 -4.250183E-0001  4.957263E+0000
 -1.933010E+0000  1.402284E-0001
 -2.322605E+0000 -3.218242E+0000
  3.893277E+0000 -2.319014E+0000
 -1.243066E+0000  1.452512E+0000
 -6.159898E-0001 -9.972650E-0001
  1.467069E+0000 -2.723032E+0000
  2.288459E+0000  1.126267E+0000
  1.707676E+0000  3.027775E+0000
 -3.151810E+0000  1.591534E+0000
  1.158786E+0000 -4.438235E+0000
  1.989159E+0000  8.074248E-0001
  1.304975E-0001  3.006628E+0000
 -4.352592E+0000 -1.128322E-0001
 -1.068150E+0000 -5.497264E+0000
  1.649135E+0000  1.132003E-0001
  8.914878E-0001  3.096482E+0000
 -3.660715E+0000  1.336389E+0000
 -1.517367E+0000 -5.241396E-0002
  3.253769E+0000 -2.105647E+0000
  3.391758E-0001  5.179180E-0001
  3.912017E-0002 -2.715801E-0001
 -2.205894E+0000  1.049302E+0000
 -2.586561E-0001  2.454604E+0000
  5.270681E-0001  7.301048E-0001
  6.185214E-0001 -2.354441E-0001
 -8.857998E-0001 -5.542317E-0001
  2.338719E+0000 -3.405056E-0001
 -8.415700E-0001  1.677109E+0000
 -5.139312E-0002  3.252382E+0000
 -2.139646E+0000 -8.844793E-0001
  4.570181E-0001 -2.109450E+0000
  4.775473E+0000  1.888534E+0000
 -1.675466E+0000  4.490262E+0000
 -2.229143E+0000 -5.474257E+0000
  1.063610E+0000 -2.978142E+0000
  1.895943E+0000  1.503951E+0000
  4.127512E-0001  1.619964E+0000
 -4.303925E+0000 -1.735348E+0000
  6.223735E-0001 -3.170812E+0000
  3.084141E+0000  2.296182E+0000
  1.000701E+0000  3.896720E+0000
 -3.307879E+0000 -3.062562E+0000
 -7.196050E-0001 -3.544777E+0000
  4.331665E+0000 -6.960240E-0001
 -3.267607E-0001  3.764703E+0000
 -3.240059E+0000 -3.545169E+0000
  1.709979E+0000 -6.811372E+0000
  3.850480E+0000 -4.417036E-0001
 -5.204709E-0001  2.771631E+0000
 -2.226970E+0000 -5.143567E-0001
 -6.979497E-0001 -2.254486E+0000
  1.070323E+0000 -7.110324E-0002
  1.436107E+0000  2.085760E-0001
 -3.488368E+0000  1.874119E+0000
  1.039430E+0000 -9.716921E-0001
 -1.003312E-0001 -1.251748E+0000
  7.335139E-0001  1.738948E+0000
 -4.805860E-0001  2.207112E+0000
 -4.343507E-0001 -2.862243E+0000
 -9.033767E-0001 -2.292951E+0000
  3.997943E+0000 -1.796878E+0000
 -2.072018E+0000  3.257187E+0000
 -8.448943E-0001  3.674192E+0000
 -3.380783E-0001 -2.310075E+0000
  1.509736E+0000 -1.764334E+0000
  2.147267E+0000  4.574680E-0001
 -2.406121E+0000  8.442970E-0001
 -1.405954E+0000 -1.699669E+0000
  2.696770E+0000  1.396915E+0000
  1.206718E-0001  3.603254E+0000
 -1.955453E+0000 -3.172498E+0000
  3.955327E-0001 -2.556323E+0000
  6.579368E-0001  1.630737E+0000
 -1.114199E+0000  3.285094E-0002
 -2.665218E+0000 -9.789238E-0001
  3.196777E+0000 -4.547242E+0000
  2.042688E+0000  4.575679E+0000
  5.799836E-0001  2.341296E+0000
 -3.978450E+0000 -8.483791E-0001
  2.436589E+0000 -1.446998E+0000
 -1.335180E+0000 -1.230080E+0000
 -1.335052E-0001  2.759436E-0001
  1.283452E+0000  3.540767E-0001
 -1.212659E+0000 -2.812358E+0000
 -1.843955E+0000 -1.797981E+0000
  1.903681E+0000 -1.878058E+0000
 -4.915680E-0001  2.993961E+0000
 -3.795085E+0000  1.341688E+0000
  5.235057E-0001 -1.389787E+0000
 -2.977356E-0001  1.455645E-0001
 -1.876666E-0002  4.343351E-0001
 -1.978252E+0000  5.352617E-0001
 -2.056632E+0000 -1.043576E+0000
  1.908105E+0000 -1.157016E+0000
 -1.100396E+0000 -2.402048E+0000
 -5.469755E-0001  3.601002E-0001
 -1.385958E+0000 -3.535934E+0000
 -9.033570E-0001 -2.745318E+0000
  1.309576E+0000  8.683509E-0001
  9.516838E-0001  3.148413E+0000
 -3.089184E+0000 -1.766685E+0000
  2.038759E+0000 -1.131913E+0000
  1.938125E+0000  4.383176E-0001
 -2.471149E+0000  3.457745E-0001
 -7.121101E-0001 -1.223032E+0000
  1.821675E-0001 -3.680804E-0001
  2.916179E+0000  7.619673E-0001
  1.734459E-0001  2.200945E+0000
 -2.055899E+0000 -1.862913E+0000
  5.110958E-0001 -2.464215E+0000
  2.262751E+0000  4.564817E-0001
 -8.809523E-0002  2.688430E+0000
 -2.813310E+0000 -1.484119E-0001
 -6.356175E-0001 -2.833301E+0000
  2.565527E+0000  1.760270E+0000
  5.780562E-0001  3.992154E+0000
 -1.933338E+0000 -5.761335E-0001
 -1.110742E+0000 -3.278238E+0000
  3.361097E+0000 -3.088651E-0001
  2.708720E-0001  1.108142E+0000
 -1.684145E+0000 -1.902721E+0000
 -1.126083E+0000 -3.150478E+0000
  4.348493E+0000 -1.201832E+0000
 -2.457819E-0001  3.545990E+0000
 -2.690492E+0000  2.863404E+0000
  7.669964E-0001 -3.010834E+0000
  2.288414E+0000 -3.157066E+0000
  6.986153E-0001  2.070591E+0000
  2.118202E+0000  2.261516E+0000
 -3.028905E+0000  1.627025E+0000
  2.953543E+0000 -2.726870E+0000
 -1.828102E+0000  2.012592E+0000
  1.339166E+0000  1.612897E+0000
 -1.023417E+0000 -8.191403E-0001
  1.687710E+0000 -2.751554E+0000
  2.414042E+0000 -1.839841E+0000
  5.121143E-0001  1.768423E+0000
 -1.584163E+0000  9.421106E-0001
 -3.788527E+0000  1.442526E-0001
  3.200016E+0000 -1.595998E+0000
  2.346953E+0000  2.644803E+0000
 -9.975930E-0001  4.227607E+0000
 -2.071401E+0000 -2.733054E+0000
  9.116151E-0001 -5.593072E-0001
  1.824564E+0000  1.738446E+0000
 -1.719814E+0000  2.930045E+0000
 -8.826776E-0001 -3.790521E-0001
  1.911865E+0000 -6.398715E-0001
  9.534383E-0001  3.143986E+0000
 -3.694706E-0001 -1.221721E+0000
 -2.773640E+0000 -1.852435E+0000
  3.991036E+0000 -1.281027E+0000
 -1.326263E+0000  3.408404E+0000
 -1.574028E+0000  2.656032E+0000
  6.841343E-0001  2.633907E+0000
  8.399788E-0001  2.715148E-0001
  1.695022E+0000 -3.335599E-0001
 -2.106602E+0000  5.205800E-0001
  6.050840E-0001 -1.490218E+0000
  1.809944E+0000  3.844159E-0001
  1.680922E+0000  2.783009E+0000
 -2.437713E+0000  1.622980E+0000
  2.257974E+0000 -8.883194E-0001
  1.545266E+0000  1.725967E+0000
 -2.559699E+0000  8.421469E-0001
  1.955747E+0000 -1.359603E+0000
 -9.852980E-0001 -1.209896E+0000
  3.558198E+0000  3.258974E-0001
 -7.109562E-0001  3.925072E+0000
 -2.331815E+0000 -7.796645E-0002
  4.659086E-0001 -3.942632E+0000
  3.737380E+0000 -5.482453E-0001
 -2.131885E+0000  6.166852E+0000
 -1.554341E+0000 -5.460011E-0002
  3.581741E-0001 -5.551628E+0000
  4.136251E-0002  1.628740E+0000
  8.038449E-0001  2.016179E-0002
 -2.895911E+0000  3.039824E-0001
  8.283783E-0001 -1.173020E+0000
  2.119813E+0000  1.193052E+0000
 -1.664540E+0000  3.019979E+0000
 -1.145438E+0000 -4.374990E-0001
  1.674362E+0000 -4.843383E+0000
  2.393711E+0000 -2.598330E+0000
 -2.416558E-0001  2.908591E+0000
 -8.800957E-0001  1.935621E+0000
 -3.061722E+0000 -3.021006E+0000
  3.549741E+0000 -1.327498E+0000
  2.220252E+0000 -3.343059E-0001
 -2.244640E+0000  3.260338E+0000
  1.728125E+0000 -3.986662E+0000
 -2.356727E+0000  3.604437E-0001
  3.650026E+0000  1.618686E+0000
 -5.808972E+0000  2.004157E+0000
 -6.668479E-0001 -4.771115E-0002
  2.552897E+0000 -7.933781E-0001
 -2.092763E+0000  5.536969E-0001
 -1.184214E+0000 -2.634182E-0002
  7.413082E-0001 -7.867029E-0001
  2.477187E+0000  4.043771E-0001
 -2.011394E+0000  4.918837E+0000
 -4.034675E-0001 -6.963878E-0001
 -2.006709E+0000 -8.274564E-0001
  7.899733E-0001  2.371763E+0000
  1.346755E-0002  1.971128E+0000
 -9.860290E-0001 -4.747504E-0001
 -2.135087E+0000 -1.976456E+0000
  7.823222E-0001 -2.128014E+0000
 -9.050280E-0001  2.636315E+0000
 -4.031322E-0001 -1.598370E+0000
 -1.285180E+0000  9.102949E-0001
  2.356557E+0000  1.608440E+0000
 -1.598840E+0000  2.378023E+0000
  1.478036E-0001 -2.520920E+0000
  6.391972E-0001 -1.196314E+0000
  1.374456E+0000  2.365631E+0000
 -6.938611E-0001  1.186907E+0000
 -1.671769E+0000 -4.164237E+0000
  1.150783E+0000  3.897900E-0001
  1.338462E+0000  5.272211E+0000
 -2.292239E+0000  2.317437E-0001
 -3.394470E-0001 -1.366827E+0000
  1.641146E+0000 -2.535769E+0000
  1.764574E+0000  2.071902E+0000
 -3.102613E+0000  2.147424E+0000
 -4.240538E-0001 -7.605156E-0001
  2.176136E+0000 -1.805070E+0000
 -8.704858E-0002  3.218186E+0000
 -2.076158E-0001 -5.897116E-0001
 -1.966678E+0000 -3.100336E-0001
  1.744639E+0000 -2.046848E+0000
  3.413048E+0000  1.771261E-0001
 -3.701768E+0000  8.130827E-0002
 -8.990970E-0001 -2.206471E+0000
  2.628099E+0000 -3.197955E+0000
  2.718104E+0000  4.237062E+0000
 -1.010555E+0000  5.185482E+0000
 -4.546634E+0000  1.335257E+0000
  1.995717E+0000 -5.842936E+0000
  2.668651E+0000  2.157641E-0001
 -1.539188E+0000  3.811762E+0000
 -2.579658E+0000 -2.248672E+0000
  1.287678E+0000 -1.935064E+0000
  2.017939E+0000  3.310063E+0000
 -1.081936E+0000  2.076355E+0000
 -2.115938E+0000 -2.482761E+0000
 -1.638456E+0000 -3.955094E+0000
  3.511278E+0000  6.437582E-0001
  1.970792E+0000  2.201509E+0000
 -2.881388E+0000  5.556440E-0001
 -6.086472E-0001 -3.774062E+0000
  3.918788E+0000 -1.707398E-0001
  2.862816E+0000  1.183039E+0000
 -4.824339E+0000  3.444864E-0001
  5.515824E-0001 -4.143409E+0000
  2.702983E+0000 -3.917046E-0001
 -8.319372E-0001  5.296629E+0000
 -9.620783E-0001  1.219410E+0000
  4.848715E-0001 -2.976958E+0000
  1.106498E+0000  1.737505E+0000
 -8.729151E-0001  1.812453E+0000
 -2.831995E+0000 -1.046455E+0000
 -7.379500E-0001 -2.885944E+0000
  2.044041E+0000 -7.725626E-0001
 -1.420248E+0000  3.818422E-0001
 -2.333878E-0001 -9.963953E-0002
  2.079774E-0001 -2.587617E+0000
  3.474317E+0000 -2.035007E+0000
  2.021081E+0000  1.999569E+0000
 -3.544586E+0000  2.896223E-0001
  4.529892E-0001 -6.678868E-0001
  2.088644E+0000  1.349637E+0000
 -5.887818E-0001  1.297014E+0000
 -2.213031E+0000 -6.315448E-0001
  8.381361E-0001 -3.365983E+0000
  4.221930E+0000  1.736778E+0000
 -1.921925E+0000  1.483800E+0000
 -1.932718E+0000 -3.492796E+0000
 -9.766448E-0001 -1.271694E+0000
  3.285404E+0000  1.333365E+0000
 -1.177732E+0000  2.588895E+0000
 -7.641548E-0001 -4.990725E-0001
 -2.491786E-0001 -2.456104E-0001
  6.579638E-0001 -7.620740E-0001
  4.038906E-0001  3.337492E+0000
 -1.918795E-0001 -6.858939E-0001
 -3.426409E+0000  1.534015E+0000
  3.469691E+0000 -2.381665E+0000
 -3.452892E-0001  3.257104E+0000
 -1.961756E+0000  1.949835E-0002
 -1.809398E+0000 -8.835571E-0001
  1.956581E+0000 -2.278836E+0000
  7.986914E-0001 -9.374683E-0002
 -8.947319E-0001 -2.239552E+0000
  2.679584E+0000 -4.397988E+0000
  3.038917E+0000  1.623268E+0000
 -3.961139E+0000  3.959243E+0000
 -1.304235E+0000 -3.755132E+0000
  1.997971E+0000 -2.966428E+0000
  3.248306E+0000  1.944918E+0000
 -7.080089E-0001  1.919776E+0000
 -2.769589E+0000 -2.455244E+0000
  2.875566E+0000 -1.847456E+0000
  7.206509E-0001  2.712369E+0000
 -7.942791E-0001 -7.384539E-0001
 -3.208727E+0000 -4.421479E-0001
  3.402497E+0000 -1.382154E-0002
 -2.641104E-0001  2.093698E+0000
  9.881734E-0001  7.659673E-0001
 -2.575749E+0000 -3.629661E-0001
  6.958384E-0001 -7.217327E-0001
  3.126441E+0000  1.016459E+0000
 -7.743065E-0001  2.234392E+0000
 -3.162363E+0000  3.124728E-0001
  7.775355E-0001 -5.896301E+0000
  1.404829E+0000  8.926589E-0001
  1.067421E+0000  1.566284E+0000
 -1.907328E+0000 -2.473071E+0000
  6.304340E-0002 -2.176254E+0000
  3.021230E+0000  1.686923E-0001
 -9.706897E-0001  1.150217E+0000
 -1.655107E+0000  6.291473E-0003
  1.000849E+0000  2.128599E-0001
 -3.844990E-0001  2.932670E-0001
  6.404333E-0001  4.598069E+0000
 -9.626079E-0001 -2.155337E-0003
  5.689939E-0001  5.435439E-0001
  1.487919E+0000 -1.612867E+0000
 -9.601224E-0001  4.335450E+0000
  6.194665E-0001 -1.648912E+0000
 -7.991933E-0001 -1.102674E+0000
  1.542731E+0000 -7.082680E-0001
  1.374429E+0000  2.535119E-0001
 -2.126645E+0000  3.141914E+0000
 -2.063964E+0000 -1.751845E+0000
 -3.404911E-0001 -2.571006E+0000
  1.512609E+0000  1.651284E+0000
 -9.721649E-0001  1.472548E+0000
 -9.960872E-0001  1.770624E+0000
 -1.549448E+0000 -9.735191E-0001
  2.206028E+0000 -2.648977E+0000
  1.203150E+0000 -9.382433E-0001
 -1.778496E+0000  1.789447E+0000
  8.547006E-0001 -3.571712E+0000
 -2.187853E+0000 -1.050752E+0000
  9.921370E-0001 -3.841249E-0001
 -1.174982E+0000  9.520773E-0002
 -8.444717E-0001 -1.312582E+0000
  9.174875E-0001  8.322915E-0001
  8.972540E-0001 -1.522034E+0000
 -1.944243E-0001  1.976441E+0000
  1.030193E+0000  1.510491E+0000
 -3.331890E+0000  1.216891E+0000
  1.372261E+0000 -3.287703E+0000
 -5.869792E-0001  3.084889E+0000
  1.034356E+0000  5.395503E-0001
 -3.391623E-0001  5.118772E-0001
 -1.533582E+0000  6.961464E-0001
  2.619790E-0001 -1.242174E+0000
  2.555686E+0000  5.445318E-0001
 -1.922421E+0000  2.383127E+0000
 -3.546874E+0000 -2.451197E+0000
  3.287866E+0000 -5.880796E+0000
 -4.398343E-0001  6.463135E+0000
 -2.327069E+0000  3.007618E+0000
 -4.164688E+0000 -3.170450E+0000
  4.003758E+0000 -3.581644E+0000
  1.311534E-0002  4.821223E+0000
 -1.101917E+0000  5.353019E-0001
 -3.440559E+0000 -2.602730E+0000
  3.994628E+0000 -2.379381E-0001
  1.734630E+0000  2.956038E+0000
 -2.006476E+0000  3.209788E+0000
 -4.548529E-0001 -4.902097E-0001
 -9.031281E-0001  5.150106E-0001
  7.382242E-0001 -1.354572E+0000
 -2.165152E-0001  1.132975E+0000
  9.339944E-0001 -3.828067E+0000
  3.851138E-0001  1.821330E+0000
  1.351891E+0000  7.398334E-0001
 -1.728844E+0000  1.945411E+0000
  1.058757E+0000  4.153673E-0001
 -4.043921E+0000 -2.072603E+0000
  5.520800E+0000 -3.656949E+0000
 -5.408791E-0001  6.148706E+0000
 -3.533778E+0000  2.943984E+0000
 -1.599802E+0000 -1.654882E+0000
  2.788982E+0000 -4.526645E-0001
 -4.229531E-0001  4.088038E+0000
 -2.682340E+0000  3.341106E+0000
  1.339766E+0000 -5.097932E+0000
  5.047292E-0001  5.704583E-0001
  1.641367E+0000  7.648957E-0001
 -1.398591E+0000  1.739775E+0000
  1.663821E+0000 -2.588230E+0000
  2.042141E+0000  3.326868E-0001
  1.497496E-0001  1.196532E+0000
 -1.287813E+0000 -2.191485E+0000
 -7.121936E-0001 -3.292751E+0000
  2.331594E+0000 -2.576044E+0000
  1.798772E+0000 -4.136908E-0001
 -3.764508E+0000  1.234673E+0000
  2.045275E+0000 -4.034176E+0000
  1.448170E+0000 -1.756364E+0000
 -7.449124E-0001  2.482699E+0000
 -1.299531E-0001  7.858729E-0001
 -2.287226E+0000 -2.925356E+0000
  2.061795E+0000 -2.616927E+0000
  2.929695E+0000  3.813188E+0000
 -7.056083E+0000  1.153741E+0000
  1.001964E+0000 -5.448938E+0000
  1.006404E+0000 -1.660524E+0000
  9.337992E-0003  3.605116E+0000
 -4.055062E+0000  2.125447E+0000
  1.195155E+0000  6.429204E-0002
  2.356988E+0000 -2.701733E+0000
 -1.204579E+0000  1.531819E+0000
  2.088379E+0000 -2.662470E+0000
 -1.523393E+0000 -1.005334E+0000
 -6.989687E-0001 -1.084617E+0000
  1.573413E+0000  4.945419E+0000
 -1.132293E+0000  2.834988E+0000
 -2.085354E+0000 -5.969610E-0001
  1.919111E-0001 -1.866816E-0001
  2.966484E-0001  2.034312E+0000
  8.495246E-0002  8.415274E-0001
 -1.407054E+0000 -3.950009E-0001
  1.592910E+0000 -2.046519E+0000
 -1.023583E+0000  3.406785E+0000
  6.212370E-0001 -1.092493E+0000
 -1.708431E+0000  7.395991E-0001
 -1.061487E-0002 -2.110194E+0000
 -4.946852E-0001  1.024665E+0000
 -2.036978E+0000 -9.828911E-0001
 -4.460473E-0001 -3.782401E-0001
 -3.157123E-0001 -2.734674E-0001
 -6.904324E-0001  1.962822E+0000
  1.923698E+0000 -5.761594E-0001
 -4.828470E-0001  1.833972E+0000
 -2.198365E+0000 -7.815764E-0001
 -6.953968E-0001 -1.168469E+0000
  3.207342E+0000  1.205591E-0001
 -1.711152E+0000  3.436601E+0000
 -1.824112E+0000  7.958648E-0001
  7.553800E-0001 -1.597253E+0000
  3.167939E+0000  1.367170E+0000
 -1.329103E+0000  1.794100E-0002
 -2.087395E-0001 -1.240548E+0000
  4.014432E+0000 -7.122366E-0001
 -3.649826E-0002  3.280005E+0000
  1.687701E-0001  2.697458E-0001
 -2.640420E+0000 -2.187591E+0000
  1.351876E+0000 -3.442994E+0000
  4.846852E+0000 -6.392823E-0002
 -4.681024E+0000  3.108096E+0000
  1.035072E+0000 -3.131620E+0000
  4.578376E-0001 -3.546989E+0000
  2.986537E+0000  2.111488E+0000
 -2.515322E+0000  9.500479E-0001
 -4.143334E+0000 -1.637064E+0000
  2.910481E+0000 -3.118220E+0000
  5.047550E+0000  2.164656E+0000
 -4.080730E+0000  4.992786E+0000
  3.032658E-0002 -3.138177E+0000
  9.591611E-0001 -2.972813E+0000
  3.370042E+0000  4.669011E+0000
 -1.358797E+0000  1.015819E+0000
 -3.191747E-0001 -8.916090E-0001
  2.500765E+0000  1.543231E-0001
  4.886450E-0001  5.833479E+0000
 -1.325328E+0000 -4.292211E-0001
  5.088816E-0001 -2.698246E+0000
  2.685755E+0000  1.903293E+0000
 -6.361504E-0003  2.874217E+0000
 -2.142349E+0000  7.556878E-0001
  1.299479E+0000  1.200672E+0000
 -5.423399E-0002  3.009942E-0001
  1.622333E+0000  6.963271E-0001
 -2.031187E+0000  2.077507E+0000
  5.353939E-0001 -1.321882E+0000
 -3.669188E+0000  1.792617E+0000
  9.321378E-0003 -1.114615E+0000
  4.522069E+0000 -6.289482E-0001
 -3.975407E+0000  6.285242E+0000
 -5.289689E-0001 -2.412822E+0000
 -3.112572E+0000 -1.419305E+0000
  3.593397E+0000 -1.395761E+0000
 -9.033861E-0001  3.529425E-0001
 -2.480235E+0000 -5.441701E-0001
  9.461386E-0001 -3.608651E-0001
 -3.661929E-0001  2.157104E+0000
 -2.388686E+0000  1.595966E+0000
  6.832848E-0001 -2.091445E+0000
  2.702106E+0000 -9.546486E-0001
 -2.116111E+0000  1.265216E+0000
  4.726015E-0001 -6.693213E-0001
 -5.415965E-0001  2.545173E-0001
  5.142944E-0001  5.467559E-0002
 -1.626693E+0000  1.223714E+0000
 -1.346586E+0000 -2.323036E+0000
  2.014418E+0000 -9.702188E-0001
  2.150883E+0000  2.624018E+0000
 -1.788358E+0000  5.696825E+0000
 -2.675278E+0000 -3.880120E+0000
 -3.056933E-0001 -2.826699E+0000
  2.730963E+0000 -6.166075E-0002
 -3.462772E+0000  2.689987E+0000
 -5.099686E-0001 -2.806569E+0000
  2.192028E+0000 -4.287058E+0000
  2.713109E+0000  2.214808E+0000
 -5.851409E-0001  8.764300E-0001
 -3.758713E+0000 -4.146225E+0000
 -1.720629E+0000 -1.440691E+0000
  6.397648E+0000 -2.432278E-0001
 -4.142764E+0000  2.946340E+0000
 -1.506075E+0000 -4.279360E+0000
  3.136235E+0000 -3.251653E+0000
  9.424558E-0001  4.143657E+0000
 -6.662029E-0001 -1.707676E+0000
 -3.281054E+0000 -3.540623E+0000
  5.604655E+0000 -2.125295E+0000
  1.395030E+0000  3.387003E+0000
 -2.850803E+0000 -8.812049E-0001
 -2.502669E+0000 -2.414605E+0000
  3.181017E+0000  8.140154E-0001
  5.163471E-0001  3.949299E+0000
 -5.603615E+0000 -2.006657E+0000
  4.867571E-0001 -6.245110E+0000
  4.605555E+0000  3.274796E+0000
 -2.394697E+0000  4.442585E+0000
 -5.319039E+0000 -1.237165E+0000
  4.532846E+0000 -5.725933E+0000
  3.968647E+0000  1.960461E+0000
 -8.924269E-0001  6.034245E+0000
 -4.249918E+0000 -1.752812E+0000
  2.083255E+0000 -2.683039E+0000
  3.683492E+0000  2.426396E+0000
  2.171501E+0000  4.222951E+0000
 -5.612001E+0000  1.734403E+0000
 -1.448417E+0000 -2.484096E+0000
  6.827716E+0000  1.579306E-0001
 -1.437920E+0000  4.168588E+0000
 -5.367527E+0000  7.290418E-0001
  9.471980E-0001 -4.388731E+0000
  4.594312E+0000  7.878693E-0001
 -1.273315E+0000  3.399703E+0000
 -2.242635E-0001 -3.640440E+0000
  1.071394E+0000 -3.247423E+0000
  2.659380E+0000  1.827663E+0000
  7.104906E-0001  1.204435E+0000
 -3.025123E+0000  5.230300E-0001
  1.970755E+0000 -3.349230E+0000
  3.680183E+0000  2.201018E+0000
 -1.502377E+0000  1.261172E+0000
 -1.430285E+0000 -6.135256E-0001
 -2.260997E-0001 -8.736851E-0001
  5.122188E-0001 -1.906733E+0000
  8.948706E-0001  1.314486E+0000
 -2.063208E+0000 -1.559292E-0001
 -7.614260E-0001  1.222078E+0000
  1.202010E+0000  3.192927E+0000
 -1.429501E+0000  2.741304E+0000
  5.757901E-0001 -1.057763E+0000
  2.790543E-0001  6.942187E-0001
  1.902090E+0000 -4.878030E+0000
  1.370641E-0001 -1.782568E+0000
  1.890924E+0000  3.976794E+0000
 -1.067415E+0000  7.437750E-0001
 -2.575411E-0001 -7.233222E-0002
  1.028816E+0000 -7.838270E-0001
 -7.965189E-0001  1.907756E+0000
  9.299492E-0002  6.748466E-0002
 -2.623771E-0001 -3.436436E+0000
  4.508069E-0001  1.778014E+0000
 -4.118477E-0001  7.935577E-0001
 -3.006762E+0000  1.199911E+0000
  8.039636E-0001  2.321468E+0000
  2.661753E+0000 -2.394494E+0000
 -1.223212E+0000  5.076242E+0000
 -9.459249E-0001 -1.159355E+0000
 -1.746027E+0000 -1.079975E+0000
  2.980091E+0000 -6.976607E-0001
  1.333199E+0000  3.541474E+0000
 -9.888688E-0001 -9.933864E-0001
 -2.520494E+0000 -1.335121E+0000
  3.575582E-0001  4.259161E-0001
  8.308085E-0002  3.248945E+0000
  1.401249E+0000  1.477408E+0000
 -3.584464E+0000 -1.309361E+0000
  1.717244E+0000 -1.875118E+0000
 -8.153955E-0001  2.265620E+0000
  3.802694E-0001  9.227656E-0001
 -3.079394E+0000 -3.025359E+0000
  2.106295E+0000 -2.316657E+0000
  4.203021E-0001  2.795507E+0000
 -1.070991E+0000  1.024662E-0002
 -1.912123E+0000  1.704547E+0000
  2.543016E+0000 -8.726751E-0001
 -1.925392E+0000  2.147957E+0000
 -5.963514E-0001  2.294214E+0000
 -4.065151E-0001 -3.440455E-0001
  1.279998E+0000  2.967534E-0001
  7.354094E-0001  1.388624E+0000
 -7.715731E-0001 -5.215114E-0001
 -1.119204E+0000 -1.649268E+0000
  1.467330E+0000  1.098635E+0000
  1.911733E-0001  2.248647E+0000
  1.023385E+0000  3.871019E+0000
 -2.596768E-0001 -8.002805E-0001
 -1.877440E+0000  1.678652E-0001
  2.882395E+0000 -7.819193E-0001
 -2.292254E+0000  2.133831E+0000
  2.022860E+0000  9.617081E-0001
 -1.574794E+0000  2.631766E+0000
  4.017804E-0002 -1.013091E+0000
  5.182992E-0001  2.141782E+0000
  1.404904E+0000 -2.596633E+0000
 -1.151905E+0000  3.608000E+0000
 -1.110597E-0002  1.464731E+0000
 -1.999097E+0000  2.034071E+0000
  3.746720E+0000 -2.344715E+0000
 -1.214047E+0000  2.732291E+0000
  3.066622E-0001  2.299801E+0000
 -1.041915E+0000 -3.678943E+0000
  1.326709E-0002 -1.422698E+0000
  2.591881E+0000 -5.109960E-0001
 -1.079419E-0002  1.073490E+0000
 -1.180158E+0000  1.089709E+0000
 -1.528866E+0000 -1.440195E+0000
  8.511473E-0001 -2.439118E+0000
 -2.677660E-0001  2.135393E+0000
  1.272853E+0000 -1.081141E+0000
 -2.121302E+0000 -4.822708E-0001
  4.979841E-0001  1.870583E+0000
  6.153208E-0001 -2.519072E+0000
 -1.163208E+0000  2.421732E-0002
  8.383998E-0001  1.938543E-0001
  4.188454E-0001  1.962100E+0000
 -1.523306E+0000 -2.285978E-0001
  1.157461E+0000 -1.536338E+0000
  1.455909E+0000  9.249106E-0001
 -7.703335E-0001  4.699730E-0001
  3.931981E-0001 -1.068357E-0001
  1.149892E+0000  1.360705E+0000
  1.334619E+0000 -4.764393E-0001
 -3.928949E+0000 -7.145271E-0001
  2.461736E+0000 -4.070831E+0000
  1.407875E+0000  1.049458E+0000
 -2.426204E-0001  3.117968E+0000
 -3.680768E+0000 -3.926047E-0001
  1.386960E+0000 -6.855069E+0000
  2.646180E+0000  8.662754E-0001
  1.384834E+0000  5.503032E+0000
 -3.449442E+0000  2.056938E-0002
 -1.549642E+0000 -4.613500E+0000
  2.349878E+0000 -1.345203E+0000
  2.846003E+0000  3.367029E+0000
 -3.250457E+0000  1.512633E+0000
 -3.008402E+0000 -2.964632E+0000
  3.822792E+0000 -2.477485E+0000
  2.385043E+0000  3.115140E+0000
 -1.746942E+0000  1.845342E+0000
 -1.470029E+0000 -1.201733E+0000
  1.537094E+0000 -3.641674E+0000
  1.885395E+0000  1.733913E+0000
  6.440718E-0001  1.133934E+0000
 -1.335715E+0000  3.017361E+0000
  4.599188E-0001 -1.501880E+0000
  3.128484E-0001  3.703456E-0001
  4.988648E-0001  1.366005E+0000
 -1.289013E+0000  1.223235E+0000
 -1.341661E+0000 -4.275389E-0001
  5.532948E-0001  3.142132E-0002
  7.049443E-0001 -1.249292E+0000
 -1.163890E+0000  8.448895E-0001
 -1.869206E+0000 -1.417640E+0000
  2.188513E+0000 -2.275874E+0000
  2.020846E+0000  3.044245E+0000
 -3.036838E+0000  3.001145E+0000
 -1.048206E+0000 -3.400464E+0000
  3.622765E-0002 -2.935666E+0000
  4.933120E+0000 -2.567837E+0000
 -1.727284E+0000  5.601764E+0000
  3.892462E-0001 -3.797355E+0000
  5.962025E-0001 -3.900542E+0000
  2.054616E+0000  1.787717E+0000
  7.118553E-0001  1.698962E+0000
 -3.889026E+0000 -4.932590E-0001
  1.725024E+0000 -4.463327E+0000
  3.177600E+0000  3.427622E-0001
 -4.693877E-0001  3.379141E+0000
 -3.100935E+0000  8.511305E-0001
  5.269617E-0001 -3.137935E+0000
  2.073643E+0000 -1.007559E+0000
  1.548326E+0000  1.024976E+0000
 -2.907181E+0000 -1.504609E+0000
 -7.254113E-0001 -1.499831E+0000
  2.195880E+0000  4.937862E-0001
 -9.840600E-0001  2.791947E+0000
  5.425665E-0001  7.959584E-0001
 -2.236083E-0002  1.290190E+0000
  8.170573E-0001  2.178925E-0001
 -3.063705E-0002  3.992259E-0001
  1.192376E+0000 -4.833313E-0001
 -1.602952E+0000  7.831054E-0001
  4.074219E-0001  1.283983E+0000
 -2.520245E+0000  7.186108E-0001
  2.170354E+0000  2.141348E-0001
 -1.749608E-0001  2.089012E+0000
  9.825475E-0001 -1.335692E+0000
 -1.545906E-0001  4.424865E-0001
 -2.340657E+0000  3.355754E+0000
  1.592520E-0001  1.460965E-0002
  1.080609E+0000 -1.283781E+0000
 -3.019768E+0000  6.111292E-0001
  3.443685E+0000 -1.452288E+0000
 -1.689992E+0000  1.714346E+0000
  6.196412E-0001 -5.722478E-0001
 -4.612309E-0001 -2.182941E+0000
 -2.566288E-0001 -2.231469E+0000
  9.981956E-0001  2.330453E-0001
 -1.146380E-0001  1.385151E+0000
 -2.393468E-0001 -3.098285E+0000
  3.176440E+0000  2.747628E-0001
  5.141301E-0001 -1.445336E+0000
 -5.392736E-0001 -2.579096E+0000
  2.007546E+0000  1.810000E+0000
  1.700463E+0000  1.922196E+0000
 -4.900514E-0001 -6.290078E-0001
 -3.745752E-0001 -2.149754E+0000
  1.449092E+0000  5.492942E-0001
  1.071652E+0000  8.657249E-0001
 -1.054061E-0001  9.677056E-0001
 -3.251601E+0000  1.800370E+0000
  3.380530E+0000 -2.326012E+0000
  3.080231E-0001 -2.435828E+0000
  1.266628E+0000 -2.214492E+0000
 -2.116238E+0000  1.485687E+0000
  4.652489E-0002 -6.181783E-0001
  1.094304E+0000 -2.315300E+0000
 -1.651013E+0000  1.554005E+0000
  1.946759E+0000 -4.415269E-0001
 -1.493624E+0000  1.700884E+0000
 -7.833479E-0001 -1.745542E+0000
 -4.838342E-0002 -1.735094E+0000
  1.755675E+0000  1.442878E+0000
 -5.684273E-0001  3.910734E+0000
 -5.512272E-0001 -7.673671E-0001
 -7.179057E-0001 -4.752720E+0000
  1.121216E+0000 -9.485232E-0001
  2.520376E+0000  2.206805E+0000
 -2.936190E+0000 -3.861526E+0000
  7.681515E-0001 -3.804610E+0000
  2.723275E+0000 -2.452223E+0000
  3.064489E-0001  1.211748E+0000
 -2.813861E+0000 -2.098130E-0001
  1.155606E+0000 -4.881387E+0000
  2.453630E+0000  2.503354E+0000
 -1.026091E+0000  3.434651E-0001
 -1.405579E+0000  3.119725E-0002
  1.533442E+0000 -1.712633E+0000
  2.635520E+0000  1.161716E+0000
 -2.799942E+0000  3.221972E+0000
  2.906721E-0001 -2.926388E+0000
  4.963901E-0001 -2.486483E+0000
  4.316287E+0000  1.586503E+0000
 -3.025212E+0000  5.232340E+0000
 -2.433289E+0000 -2.008739E+0000
  6.420970E-0001 -4.703152E+0000
  6.373110E+0000  3.695860E+0000
 -7.117337E-0001  6.481976E+0000
 -5.302794E+0000 -3.829987E-0002
  1.901535E+0000 -4.011579E+0000
  4.238906E+0000  1.107888E+0000
 -3.447278E-0001  3.351160E+0000
 -5.057463E+0000 -1.945445E+0000
  7.027066E-0003 -4.708534E+0000
  4.295400E+0000  1.228124E+0000
 -9.540731E-0003  6.439230E+0000
 -4.135202E+0000 -5.069858E-0001
  7.594518E-0001 -5.195787E+0000
  2.357090E+0000 -1.607365E+0000
  1.776182E+0000  3.440195E+0000
 -2.585460E-0001  3.363999E+0000
 -4.839712E+0000 -3.620869E+0000
  1.660147E+0000 -3.755357E+0000
  3.564003E+0000  2.636234E+0000
 -4.615431E+0000  1.629904E+0000
 -8.069811E-0001 -5.552197E+0000
 -1.438007E-0001  2.058416E+0000
  2.537506E+0000  2.295862E+0000
 -2.356143E+0000  3.851951E-0001
 -2.487819E-0001 -3.641359E+0000
  1.282526E+0000 -1.296789E+0000
  1.078362E+0000  3.331408E+0000
 -2.353932E+0000  9.593266E-0001
 -1.297196E-0001 -3.303882E+0000
  1.039868E+0000  2.525024E+0000
 -6.259231E-0001  2.126905E+0000
  1.615578E-0002 -1.247021E+0000
 -1.379942E+0000 -4.369764E-0001
  4.558995E-0001  1.433476E+0000
  1.156762E+0000 -3.990182E-0001
 -1.722790E+0000 -5.571193E-0001
  9.296197E-0002 -4.018307E-0001
  1.422507E+0000 -1.196385E+0000
  1.628357E+0000  2.293352E+0000
 -3.789113E+0000  2.426209E+0000
  1.435552E+0000 -5.999757E+0000
  2.119992E+0000 -2.953325E+0000
  2.073755E+0000  4.891798E+0000
 -5.475968E+0000 -7.022876E-0001
 -1.279982E+0000 -2.111526E+0000
  5.805863E-0001 -7.616699E-0001
  4.405925E+0000 -2.051706E-0001
 -2.613619E+0000  2.377724E+0000
  3.110270E-0001 -1.172044E+0000
  2.267519E+0000 -3.484171E+0000
 -9.152953E-0001  2.204817E-0001
  1.205695E+0000  8.715009E-0001
  1.125962E+0000 -3.455277E+0000
  1.123833E+0000  5.671285E-0001
 -4.451572E-0001 -2.353495E+0000
  2.194914E-0001 -1.661088E+0000
  1.147361E+0000 -4.814125E-0001
  9.541084E-0001 -6.388387E-0001
 -2.089517E+0000  1.703905E-0001
  2.739020E+0000  2.026486E+0000
 -2.611332E+0000  9.156170E-0002
 -2.184453E+0000  2.577245E+0000
 -5.603085E-0002 -7.160946E-0001
  2.845953E+0000 -2.063187E+0000
 -2.032602E+0000  2.037413E+0000
 -8.617082E-0001 -2.969441E+0000
  7.392390E-0001 -3.404153E-0001
  1.598746E+0000 -1.189508E-0001
 -2.986936E-0002 -4.037244E-0002
 -1.930402E+0000  2.541381E+0000
  2.466587E+0000 -1.016861E+0000
 -7.524236E-0001  1.720702E+0000
  1.343922E+0000 -6.278886E-0001
 -9.459044E-0001 -1.436458E+0000
  2.457239E+0000 -9.308453E-0001
  4.343770E-0001  7.509973E-0001
 -2.048110E+0000  1.514937E+0000
 -8.094092E-0001 -1.553095E+0000
 -2.827577E+0000  1.306180E+0000
  8.098907E-0001 -1.372231E+0000
  1.157134E+0000  1.711221E+0000
  1.419115E-0001 -8.701098E-0001
  4.887858E-0001 -1.523353E+0000
 -2.323804E-0001  6.977393E-0001
  2.333051E+0000  1.531419E-0002
 -4.116698E+0000 -3.974745E-0002
  2.793944E-0001 -4.707596E+0000
  3.133917E+0000  1.602433E+0000
 -5.496055E-0002  2.345317E+0000
 -4.640570E+0000 -3.259788E+0000
  7.858260E-0001 -2.693747E+0000
  5.748161E+0000 -2.849378E+0000
  1.855609E-0001  5.314144E+0000
 -1.794715E+0000  6.133270E-0001
  1.436336E+0000 -2.811450E+0000
  3.118597E+0000  4.771764E-0001
 -2.702416E-0001  3.109161E+0000
 -4.409591E+0000 -2.633571E+0000
  2.849039E+0000 -5.814865E+0000
  1.563578E+0000 -2.796170E+0000
  1.218914E+0000  4.055219E+0000
 -3.400403E+0000 -1.370736E-0001
  1.151333E-0001 -1.378641E+0000
 -1.222599E+0000  1.872808E+0000
 -2.836012E-0001  2.197054E+0000
 -1.317954E+0000  1.103907E+0000
  3.240430E-0001 -4.012213E-0001
  3.605982E+0000  1.921235E+0000
 -1.750262E+0000  1.569365E-0001
  1.680466E-0001 -1.714457E+0000
  2.080914E-0001 -1.771615E+0000
  2.832846E+0000 -4.150000E-0002
 -6.413642E+0000  1.691315E+0000
  1.320644E+0000 -2.605567E+0000
  1.388755E+0000  8.199590E-0001
  2.155344E+0000  2.460341E+0000
 -3.672981E+0000  1.053256E+0000
  1.023804E+0000 -1.764749E+0000
 -1.120793E+0000 -1.262567E+0000
  1.758920E+0000 -1.089427E+0000
 -2.180786E+0000 -1.542212E-0001
  3.659198E-0001  2.072133E+0000
 -3.651972E-0001  3.262400E+0000
  1.106913E+0000  6.157172E-0001
 -2.062482E+0000 -1.933468E+0000
  1.382946E-0001 -1.678057E+0000
  1.993966E+0000 -3.271695E+0000
 -7.084068E-0002  1.847870E-0001
 -7.121389E-0001 -2.616807E+0000
 -8.670144E-0001 -3.712761E+0000
  1.742387E+0000 -6.581095E-0002
  2.200630E+0000  6.408521E-0001
 -4.936607E+0000  1.104904E+0000
  1.375712E+0000 -4.129239E+0000
  2.321348E+0000 -1.415798E+0000
  1.570062E-0001  3.180005E+0000
  4.108971E-0001  5.896065E-0003
 -5.445031E-0001 -1.194356E+0000
  3.115679E+0000  8.756098E-0001
  1.044225E+0000  1.064486E+0000
 -3.895682E-0001  1.091930E+0000
 -2.405562E+0000 -2.261960E+0000
  1.171701E+0000  1.502558E+0000
  2.059941E+0000  1.632322E+0000
 -1.898685E+0000  1.847348E+0000
 -1.885685E+0000 -1.291870E+0000
 -9.050683E-0001 -2.250394E+0000
  3.151244E+0000 -1.642261E+0000
 -4.737245E-0001  4.077526E+0000
 -1.074425E+0000 -3.178613E+0000
 -1.646593E+0000 -1.299066E+0000
  4.202872E+0000 -1.960563E-0001
 -5.199936E-0001  3.028552E+0000
 -2.621062E+0000 -2.828483E+0000
 -1.077801E+0000 -1.711164E+0000
  4.548710E+0000 -3.852390E-0001
 -1.632973E+0000  1.979095E+0000
 -1.872373E+0000 -4.173895E-0001
 -1.199054E+0000 -2.120864E+0000
  1.562405E+0000  1.691906E+0000
  2.248000E+0000  4.632868E+0000
 -5.214079E+0000 -1.271812E-0001
 -5.347753E-0001 -1.564257E-0001
  5.040402E-0001 -1.359644E+0000
  2.059996E+0000  1.374852E+0000
 -2.499601E+0000  8.145766E-0001
 -2.606835E+0000 -9.572497E-0001
  4.079229E+0000 -2.236644E+0000
 -1.153698E-0001  5.173034E-0001
 -1.469733E-0001  1.221677E+0000
 -1.226457E+0000 -8.941700E-0001
  1.978506E+0000 -2.297462E+0000
  3.448254E-0001  3.626697E+0000
 -1.521144E+0000  1.939987E+0000
 -1.202678E+0000 -1.472366E-0001
 -1.285861E-0001 -4.801678E-0001
  3.862132E+0000  1.139797E+0000
 -2.769735E+0000  4.227313E+0000
 -1.419201E+0000 -2.174517E+0000
  1.986276E+0000 -2.527528E+0000
 -2.661313E-0001  2.440392E+0000
 -1.654281E+0000  5.410942E+0000
 -2.241888E+0000 -5.838701E+0000
  1.091577E+0000 -2.190770E+0000
  2.127775E+0000  2.301486E-0001
  6.973246E-0001  2.684235E-0001
 -3.525806E+0000  2.229175E-0001
  8.470603E-0001 -3.424537E+0000
  4.236618E-0001 -4.502564E-0001
  7.837068E-0001  9.136495E-0001
 -2.454146E+0000 -1.819842E+0000
  1.961553E-0001 -2.740793E+0000
  2.134375E+0000 -8.394293E-0002
  2.362421E+0000  1.767819E-0002
 -2.143522E+0000  2.956695E+0000
 -6.244000E-0001 -2.574580E+0000
  6.869549E-0002 -4.346149E+0000
  3.300140E+0000  2.872970E+0000
 -1.212355E+0000  3.096281E+0000
 -7.989058E-0001 -4.251180E+0000
  1.915404E+0000 -1.215092E+0000
  3.731484E+0000  3.020888E+0000
 -3.432442E+0000  3.811862E+0000
 -3.995374E+0000 -6.028085E+0000
  3.767493E+0000 -3.141527E+0000
  2.069255E+0000  5.028617E+0000
 -5.853473E-0001  3.383146E+0000
 -5.089547E+0000 -3.016578E+0000
  4.851437E+0000 -5.898201E+0000
  2.326387E+0000  4.656228E+0000
 -4.509838E+0000  4.864331E+0000
 -3.229687E+0000 -5.928606E+0000
  1.550103E+0000 -2.985373E-0001
  5.220959E+0000  3.582254E+0000
 -4.369925E+0000  5.113425E+0000
 -2.015735E+0000 -8.992015E-0001
  1.577125E+0000 -5.853655E+0000
  1.991445E+0000  1.472370E+0000
  5.323722E-0001  4.625048E+0000
 -7.727864E-0001  1.948808E+0000
  1.061373E-0001 -1.378517E-0001
  2.495209E+0000  8.789800E-0002
 -7.329702E-0001  4.301889E+0000
 -2.660616E+0000  2.661861E+0000
 -5.142950E-0001 -3.501996E+0000
  2.170994E+0000  2.567792E+0000
 -7.470820E-0002  3.126824E+0000
 -2.662972E+0000  1.472872E-0001
 -5.853521E-0001 -3.526040E+0000
  2.576421E+0000 -4.206892E-0001
  1.166831E+0000  1.990668E+0000
 -3.935246E+0000 -9.589211E-0001
  1.395200E+0000 -6.217013E+0000
  1.493422E+0000  3.423537E+0000
  1.596599E+0000  2.509734E+0000
 -4.382320E+0000  9.757771E-0001
  6.166445E-0001 -8.745919E-0001
  1.723736E+0000  3.357974E-0003
  1.181431E+0000  3.391381E+0000
 -3.964551E+0000 -1.459164E+0000
 -1.081173E+0000 -4.810965E+0000
  3.466035E+0000 -2.059793E+0000
  5.973059E-0002  2.933495E+0000
 -2.501695E+0000  1.044660E+0000
 -5.047004E-0001 -2.676621E+0000
  3.433240E-0001 -1.050380E+0000
  1.647734E+0000  3.689407E-0001
  4.146787E-0001 -9.265013E-0001
  1.791408E+0000  2.608079E+0000
 -1.150894E+0000  3.327158E+0000
  2.673167E-0001  4.459904E-0001
  1.114893E+0000 -2.890024E+0000
  2.691564E+0000 -1.553045E+0000
 -1.797876E+0000  2.816699E-0001
  7.284812E-0001 -4.886992E-0001
 -5.137954E-0001  2.553392E-0001
  1.190767E+0000 -1.676422E+0000
 -1.558799E+0000  4.903925E+0000
 -4.100248E-0001 -2.251101E+0000
 -1.796233E+0000 -2.198277E+0000
  2.736811E+0000 -1.879788E+0000
  1.188712E+0000  4.564148E+0000
 -4.567416E+0000  3.232113E+0000
 -2.161802E+0000 -4.863688E+0000
  2.826095E+0000  3.897119E-0001
  1.444859E+0000  4.373834E+0000
 -2.102764E+0000  3.817142E-0001
 -1.552567E+0000 -4.460525E-0001
  3.539259E+0000  1.546363E+0000
 -3.261022E-0001  1.277722E+0000
 -1.214490E+0000 -5.870626E-0001
  2.257726E+0000 -2.562832E+0000
 -1.215021E+0000  8.969427E-0001
  6.510306E-0001 -1.933959E+0000
  1.595724E-0001  7.139946E-0001
  1.235934E+0000  8.706944E-0001
 -3.624868E+0000 -1.821069E+0000
  1.932235E+0000 -2.425474E+0000
  1.320409E+0000  2.791050E+0000
 -1.558336E+0000  1.100722E-0001
  4.208293E-0001  1.326646E-0001
 -1.071985E-0001  1.596824E+0000
 -5.372291E-0001 -1.433074E+0000
  6.546138E-0001  3.490441E-0001
 -2.057291E+0000  2.042729E-0001
 -2.555909E+0000  4.024040E-0002
  2.330554E+0000 -2.587561E+0000
  5.297306E-0001  2.032649E+0000
 -3.964028E+0000  2.366615E+0000
  6.473775E-0001 -4.284550E+0000
 -2.805222E-0001 -3.520877E+0000
  2.295383E+0000 -1.833104E+0000
  3.548671E+0000  3.802948E+0000
 -4.931363E+0000 -1.006502E+0000
 -3.043088E-0001 -2.156887E+0000
  1.170444E+0000 -2.958205E+0000
  1.953446E-0001  3.277812E+0000
 -1.772554E+0000  1.162464E-0001
 -8.328622E-0001 -3.639089E+0000
  1.521524E+0000 -1.401229E+0000
  1.048532E+0000  2.777081E+0000
 -8.661765E-0001  3.531516E-0001
 -1.335897E-0001 -2.829376E+0000
  2.065988E+0000  1.299935E+0000
 -2.597140E+0000  2.832455E+0000
 -1.302195E+0000 -9.000969E-0001
  1.114522E+0000 -1.329445E+0000
  1.715956E+0000  3.372516E+0000
  8.497355E-0001  1.552324E+0000
 -4.578061E+0000 -2.772338E+0000
  3.842018E+0000  1.150776E+0000
  2.375168E-0001  8.252981E-0001
 -6.095352E-0001  2.103474E+0000
 -3.632845E+0000 -1.803848E+0000
  2.736204E+0000 -2.718279E+0000
  1.920655E+0000  1.401390E+0000
 -2.887689E+0000  1.993730E+0000
 -3.820205E+0000 -2.187773E+0000
  2.435092E+0000 -4.774874E+0000
  1.831951E+0000  5.319495E+0000
 -2.691270E+0000  2.498796E+0000
 -3.024934E+0000 -1.965776E+0000
  3.663822E+0000 -4.825969E+0000
  3.486693E+0000  2.886651E+0000
 -2.359438E+0000  3.416833E+0000
 -2.722118E+0000 -2.454048E+0000
 -6.408709E-0001 -7.973068E-0001
  2.512730E+0000  2.340169E+0000
 -2.700575E+0000  4.669356E+0000
  1.585047E+0000 -3.933789E+0000
 -1.688478E+0000  2.007370E+0000
  2.022886E-0002  3.911266E-0001
 -1.382266E+0000 -3.714431E-0001
 -4.716045E-0001 -1.669586E+0000
 -5.413142E-0001 -9.602663E-0001
  3.696205E+0000 -8.067897E-0001
 -1.856860E+0000  1.916397E+0000
 -1.064853E+0000 -4.504468E-0001
  2.390419E+0000 -5.823474E+0000
  7.398955E-0001  1.676587E+0000
  1.845871E+0000 -8.639576E-0001
 -1.725581E+0000  7.618017E-0001
  3.599340E+0000 -2.214887E+0000
 -5.672338E-0001  1.248253E+0000
  5.111217E-0002  2.642804E+0000
 -1.659933E-0004  4.132185E-0001
  5.826136E-0001  9.093326E-0001
 -6.551645E-0001  1.195393E+0000
  2.817722E-0001 -1.356248E+0000
  3.884687E-0001  1.393395E+0000
 -9.749002E-0001  7.784369E-0001
 -1.349788E+0000 -3.861037E+0000
  4.201958E-0001 -1.781289E+0000
  2.154214E+0000  2.484011E+0000
 -2.866760E+0000  2.917475E+0000
 -1.022659E+0000 -3.074371E+0000
  2.412372E-0002 -3.619553E+0000
  3.830952E+0000 -1.141729E+0000
  3.018895E-0001  3.934641E-0001
 -3.056492E+0000 -1.025840E+0000
  1.774222E-0001 -3.789403E+0000
  3.584200E+0000 -2.167808E-0001
  1.510597E+0000  3.800997E+0000
 -3.107107E+0000  3.514572E+0000
 -2.386697E+0000 -3.431648E+0000
  5.352218E-0001 -2.088598E+0000
  1.721909E+0000  1.703735E-0001
 -2.457677E+0000  3.032026E+0000
 -1.272055E+0000 -2.857213E+0000
 -1.091444E+0000 -4.396793E+0000
  3.481476E+0000 -2.483385E+0000
  1.051990E+0000  6.428704E+0000
 -3.225217E+0000  2.027636E+0000
 -2.135072E+0000 -3.735233E+0000
  5.233241E+0000 -4.004650E+0000
 -8.525257E-0001  7.255474E+0000
 -2.655907E+0000  2.070481E+0000
 -5.999553E-0001 -5.883908E+0000
  2.709729E+0000 -4.854655E+0000
  6.595042E-0001  2.911216E+0000
 -2.749187E+0000 -8.971845E-0001
 -5.817833E-0001 -1.273943E+0000
  2.740071E+0000 -3.377445E+0000
 -1.305224E-0001  4.413139E+0000
  1.221696E-0001  1.866392E+0000
 -1.658886E+0000 -1.021427E+0000
  2.772827E+0000  1.741840E+0000
  5.027798E-0001 -2.411296E-0001
 -1.919645E+0000  1.038408E+0000
 -1.314493E+0000 -9.851143E-0003
  2.229513E+0000 -2.990714E-0001
 -7.561102E-0001  3.897725E+0000
 -2.854001E+0000 -2.356145E+0000
 -3.130449E-0001 -1.607418E+0000
  3.408315E+0000  2.401295E+0000
 -1.137682E+0000  2.631450E+0000
 -5.624925E+0000 -4.320088E+0000
  4.095125E+0000 -4.979265E+0000
  6.404885E+0000  2.042422E+0000
 -3.506263E+0000  5.732124E+0000
 -3.350347E+0000 -4.059247E+0000
  1.638015E+0000 -1.959568E+0000
  3.833095E+0000  3.847768E+0000
 -4.505172E+0000  5.102469E+0000
 -7.771665E-0001 -2.823928E+0000
  3.040739E+0000 -7.587691E-0001
  5.896342E-0001  2.274201E+0000
 -1.840108E+0000  3.862464E+0000
 -4.649165E-0001 -1.515124E+0000
 -3.122532E-0001 -2.480296E+0000
 -6.739466E-0001 -1.694238E-0001
  1.047054E+0000 -1.988290E-0001
 -3.214655E+0000  2.459120E-0001
  2.220270E+0000 -2.070562E+0000
  9.099416E-0001  2.038046E+0000
  6.314306E-0001  8.380059E-0001
 -2.204766E+0000 -1.466089E+0000
  2.463443E-0001 -3.347972E+0000
  3.428520E+0000  3.793721E+0000
 -5.691923E-0001  1.472108E+0000
 -1.332848E+0000 -1.313971E+0000
 -2.223253E+0000 -7.043705E-0001
  2.998344E+0000 -9.043421E-0001
 -1.684861E+0000  1.558286E+0000
 -2.813580E+0000  2.991294E-0001
 -9.027907E-0001 -3.283894E+0000
  2.580515E+0000  2.400393E+0000
 -1.711540E+0000  3.706377E+0000
 -1.684458E+0000  1.042186E-0001
  5.513998E-0001 -4.161344E+0000
  2.572893E+0000  1.645250E+0000
  8.464737E-0001  2.891995E+0000
 -4.095399E+0000  9.804535E-0001
 -4.393887E-0001 -2.926815E+0000
  8.709016E-0001  8.171053E-0001
  2.874187E+0000 -7.198775E-0001
 -4.153549E+0000  3.550417E+0000
  5.179881E-0002 -3.987605E+0000
  1.405350E+0000  8.107400E-0002
  1.991789E+0000  2.777629E+0000
 -4.002474E+0000  1.923319E+0000
 -2.439903E+0000 -1.778612E+0000
  4.512218E+0000 -2.206551E+0000
  3.384334E-0001  4.906433E+0000
 -2.911665E+0000  2.959028E+0000
 -1.878752E+0000 -7.472202E-0001
  6.001983E-0001 -4.044742E+0000
  2.847187E+0000  3.510071E+0000
 -2.431630E+0000  4.686309E+0000
 -2.985116E+0000 -3.916874E+0000
  1.664739E+0000 -6.710192E-0001
  2.826362E+0000  1.241095E+0000
 -1.844329E+0000  1.428618E+0000
 -6.054301E-0001 -1.996840E+0000
  8.000679E-0001 -1.284349E+0000
 -2.770397E+0000  3.119023E+0000
  1.750802E+0000  1.920601E+0000
 -1.473604E+0000 -2.726293E+0000
  1.197776E+0000 -1.092975E+0000
  1.293173E+0000  2.054089E+0000
  1.180224E+0000  2.336764E+0000
 -1.693614E+0000 -3.328932E-0001
 -9.011593E-0003 -1.251426E+0000
  1.101249E+0000  2.290493E+0000
  2.002797E+0000  1.085636E+0000
 -3.639617E+0000 -2.218391E+0000
  3.317435E+0000 -6.530624E+0000
  3.361338E+0000  1.338830E+0000
  1.673046E-0002 -1.574990E-0001
 -2.134269E+0000  2.725580E-0001
  1.806999E+0000 -3.210299E+0000
  1.578088E+0000  2.588800E-0001
  1.353169E+0000  2.082937E+0000
 -2.052431E+0000 -6.976140E-0001
  2.211310E+0000  1.069787E+0000
 -2.513978E-0001  3.065767E+0000
 -5.680920E+0000  4.509767E-0001
  3.569296E+0000 -3.466703E+0000
  2.642582E+0000  2.614246E+0000
 -2.418286E+0000  1.700894E+0000
 -1.690096E+0000 -3.585879E+0000
 -8.845434E-0001 -2.718185E+0000
  2.796653E+0000  1.019759E+0000
 -6.287096E-0001  1.889156E+0000
 -7.944779E-0001 -8.142618E-0001
 -2.025775E+0000 -2.533789E+0000
  2.161293E+0000 -7.202528E-0002
  2.567476E+0000 -6.448720E-0001
 -4.675946E+0000  6.051423E-0001
  2.267620E+0000 -3.569871E+0000
 -4.464795E-0002  2.337087E+0000
  2.396208E+0000  2.749189E+0000
 -2.919606E+0000  2.332977E+0000
  3.344743E-0001 -1.747938E+0000
 -1.176338E+0000 -3.254348E+0000
  3.760654E+0000 -1.504157E+0000
 -2.109115E+0000  2.694428E+0000
 -9.961159E-0002 -1.527402E+0000
 -1.444124E-0001 -3.025631E+0000
  2.870500E+0000  1.145094E+0000
 -7.446201E-0001  1.672161E+0000
 -4.178116E+0000 -1.161387E+0000
  2.800444E+0000 -4.071119E+0000
  2.690959E+0000 -3.446569E-0001
  1.382442E-0001  3.404445E+0000
 -4.886959E+0000  1.305591E+0000
  2.325421E+0000 -5.786603E+0000
  2.832264E+0000 -2.036850E-0001
 -1.722894E+0000  3.745186E+0000
 -8.820838E-0001  1.256092E+0000
 -2.751943E+0000 -3.819812E+0000
  4.625522E+0000 -3.701111E+0000
 -9.197187E-0001  3.190580E+0000
 -4.676246E+0000 -5.047453E-0001
 -9.512496E-0001 -2.732711E+0000
  2.665362E+0000  3.813783E-0001
  1.504421E+0000  5.293098E+0000
 -4.707012E+0000  1.227137E+0000
 -2.355256E+0000 -6.500061E+0000
  5.571608E+0000 -1.276552E+0000
  2.226985E+0000  2.032657E+0000
 -5.980449E+0000  3.162110E+0000
  1.076680E+0000 -6.771252E+0000
  3.330435E+0000 -1.452473E+0000
  1.431411E+0000  3.640577E+0000
 -2.861390E+0000  2.538316E+0000
  9.438555E-0001 -4.587683E+0000
  1.372738E+0000  8.357810E-0001
  2.338173E+0000  1.408248E+0000
 -1.591331E+0000  2.310132E+0000
 -1.327110E+0000  6.429946E-0001
  3.021782E+0000 -2.753547E-0001
  1.871713E+0000  2.785566E+0000
 -2.567033E+0000 -5.357300E-0001
 -2.534482E+0000 -4.391889E+0000
  5.314830E+0000 -2.479904E+0000
  2.275125E-0001  5.677574E+0000
 -1.831249E+0000  1.077608E-0001
 -1.698022E+0000 -7.175147E-0001
  4.539752E-0001  3.134572E-0001
  1.762258E+0000  1.938667E+0000
 -3.001826E+0000  2.366481E+0000
 -1.366262E+0000 -8.795003E-0001
  2.728671E+0000 -2.374192E+0000
  2.351300E+0000  3.471231E+0000
 -2.379175E+0000  4.101174E+0000
 -2.778092E+0000 -7.190510E-0001
  5.222650E+0000 -2.176690E+0000
 -5.244893E-0001  1.314380E+0000
 -2.234224E+0000 -9.956960E-0002
  1.345255E+0000 -2.022119E+0000
 -1.157547E+0000 -1.092778E+0000
  1.647675E+0000  8.850149E-0001
 -6.367248E-0001  1.012428E+0000
 -2.315964E-0001 -2.270427E+0000
  2.006624E+0000 -2.762493E-0001
 -1.186594E+0000 -4.036654E-0002
  1.628728E+0000 -2.670367E+0000
 -4.423734E-0001  9.391732E-0001
  1.628039E+0000  3.027568E+0000
 -1.831423E+0000  4.192687E-0001
  1.348710E-0001 -2.046909E+0000
  4.535124E+0000  5.068081E-0001
 -1.566043E+0000  5.068338E-0001
 -2.186979E+0000 -2.751924E+0000
  2.749340E+0000  1.199464E-0001
  2.003978E+0000  1.826332E+0000
 -7.565527E-0001 -1.228454E-0001
 -1.908404E+0000 -3.024670E+0000
  9.425211E-0001 -2.286038E+0000
  3.892601E+0000  1.329429E+0000
 -4.519057E+0000  3.020705E+0000
  1.511428E-0001 -1.563421E+0000
  1.960045E+0000 -3.888637E+0000
  2.017528E+0000  5.939364E+0000
 -8.995691E-0001  1.927018E+0000
 -3.818510E+0000 -1.794778E+0000
  3.492195E+0000 -4.971480E+0000
  1.420477E+0000  2.410475E+0000
 -2.433655E+0000  2.140854E+0000
 -3.910718E-0001 -2.960890E+0000
  3.127004E+0000  1.028070E-0001
 -5.231023E-0001  4.190422E+0000
 -4.265641E+0000 -1.476180E+0000
  1.775803E+0000 -4.159578E+0000
  1.509219E+0000  2.351856E+0000
  1.933233E+0000  2.878560E+0000
 -3.389326E+0000  1.077916E+0000
 -1.110204E+0000  2.537243E+0000
  5.786559E+0000 -1.809996E+0000
 -1.391575E+0000  3.443007E+0000
 -4.040480E-0001 -8.890313E-0001
 -1.604645E+0000  1.438148E+0000
  4.304348E+0000  7.394463E-0001
 -1.243414E+0000  6.255927E+0000
 -2.935570E+0000  2.615210E-0001
 -1.262898E+0000 -3.087676E+0000
  1.788486E+0000  1.209981E-0001
  1.579701E+0000  1.992525E+0000
 -6.233538E-0001  5.942430E+0000
  3.115843E-0001  4.652670E-0001
 -9.841455E-0001  1.446944E-0001
  1.251455E+0000 -3.594553E+0000
 -4.620157E-0001  2.826224E+0000
  7.270178E-0001 -9.241748E-0001
 -2.561798E+0000  2.254164E+0000
  5.494402E-0002 -2.623596E+0000
 -6.366386E-0001  2.864282E+0000
  2.007901E+0000 -1.164712E+0000
 -9.322620E-0002 -9.591533E-0001
  1.723897E-0002  1.092508E+0000
 -2.046084E-0001  1.804676E-0002
  8.910314E-0001  2.199986E-0001
 -1.575509E+0000 -6.487888E-0001
  7.781250E-0001  4.823262E-0001
 -1.864080E+0000 -4.548799E-0001
  2.297631E+0000 -5.882727E-0001
 -2.432535E+0000  1.507306E+0000
  2.434538E+0000  1.166174E+0000
 -4.929034E-0001  1.615559E+0000
 -1.179916E+0000  1.998115E+0000
 -2.280735E+0000  1.939114E-0001
  9.901740E-0001 -2.472690E+0000
  1.265937E+0000  3.750453E-0002
 -1.641594E+0000  5.739269E-0001
 -9.327984E-0002 -3.361518E-0001
  1.081853E+0000 -1.123563E+0000
  3.777505E+0000  7.252232E-0001
 -1.495470E+0000 -4.271925E-0002
 -2.760325E+0000  5.306361E-0001
  2.779419E+0000  6.945867E-0001
 -1.063136E+0000  1.288400E+0000
  1.109980E+0000  2.602357E-0001
 -5.210849E-0001 -1.050112E+0000
 -1.349796E-0002  4.443297E-0001
 -3.719820E-0001 -2.009870E+0000
 -2.308795E-0001 -2.018544E+0000
 -1.416790E+0000 -3.783523E-0001
  4.166571E-0001 -1.583227E+0000
  1.787229E+0000  1.330575E-0002
 -2.718451E+0000 -1.912207E+0000
  1.652507E+0000  6.639879E-0001
 -1.735732E+0000  3.297552E+0000
 -8.055684E-0001 -1.020513E+0000
 -1.042151E+0000 -1.043751E+0000
  3.703611E+0000  1.656625E+0000
 -1.107657E+0000  6.511163E+0000
 -1.612428E+0000 -3.596764E+0000
 -4.604065E-0001 -3.103801E+0000
  6.274861E+0000  3.265482E+0000
 -3.807384E+0000  4.689278E+0000
 -6.687760E-0001 -4.047654E+0000
  1.112891E+0000 -5.683804E+0000
  2.693994E+0000  3.927565E+0000
 -1.001553E+0000  1.117672E+0000
 -2.591160E+0000 -3.643807E+0000
  2.356597E+0000 -9.787833E-0001
  3.047081E+0000  1.761694E+0000
 -2.658643E+0000  4.656403E+0000
 -2.354618E+0000  1.738278E+0000
 -8.223886E-0001 -4.541312E+0000
  1.569456E+0000 -7.406301E-0001
  2.581918E+0000  2.948660E+0000
 -2.683483E+0000  2.973954E+0000
 -3.000932E+0000 -3.503195E+0000
  1.899821E+0000 -6.728091E+0000
  3.606675E+0000  4.608520E+0000
 -2.995807E+0000  2.089793E+0000
 -6.771418E-0001 -2.275917E-0001
  6.111763E-0001 -1.106766E+0000
  9.052821E-0001  2.120562E+0000
  1.028351E-0002  1.435987E+0000
  4.947924E-0001  6.102057E-0001
 -1.420978E+0000 -2.384319E+0000
  1.265320E+0000 -2.150697E+0000
  1.298186E-0001  5.029462E-0002
 -3.201314E-0001 -1.040409E+0000
 -1.945962E+0000 -6.534498E-0001
  1.905367E-0001 -1.812133E+0000
  5.980779E-0001 -1.444278E-0001
 -2.543663E-0002  1.571663E+0000
 -1.151512E+0000  4.375470E-0001
  1.225312E+0000 -1.125901E+0000
 -1.812983E+0000 -2.689038E-0001
 -3.317522E-0001 -5.323338E-0001
  4.230679E+0000  8.626030E-0001
 -2.769065E+0000  3.754257E+0000
  6.695791E-0001 -1.686817E+0000
 -1.229107E+0000 -3.382734E-0001
  1.463627E+0000 -3.326837E-0001
  1.315038E+0000  1.470662E+0000
 -2.722215E+0000 -3.393409E+0000
  2.550155E+0000 -3.415539E+0000
  1.420376E+0000  2.102203E+0000
 -8.597109E-0001  3.084306E+0000
 -1.704374E+0000 -9.626230E-0001
  1.041953E+0000 -3.200980E+0000
 -2.024039E+0000  2.353885E+0000
  1.233635E+0000  5.839891E+0000
 -1.070560E+0000  3.457577E-0001
 -1.294875E+0000 -9.879424E-0001
  1.898166E+0000 -3.148322E-0001
  8.741412E-0001 -2.967408E+0000
 -1.874926E+0000 -1.272959E-0002
  6.507703E-0001 -2.430357E+0000
  1.822728E+0000 -5.530464E-0001
 -2.209655E+0000  4.508262E+0000
 -3.369621E-0001 -9.877231E-0001
 -3.838422E+0000  2.398951E+0000
  3.294005E+0000 -6.121639E-0001
 -4.024416E+0000  5.274186E-0001
 -9.091210E-0002  1.165400E-0001
  1.227191E+0000  2.134555E+0000
 -3.039361E+0000  1.870164E+0000
 -1.476916E+0000 -9.576422E-0001
  1.188845E+0000  5.544453E-0001
  2.228253E+0000  1.342546E+0000
 -1.573170E+0000  3.194587E+0000
 -1.375992E+0000 -9.300888E-0001
  8.117037E-0001 -3.745210E+0000
  3.371335E+0000 -1.283681E+0000
 -2.673893E+0000  5.275004E+0000
 -5.674965E-0001  6.464426E-0001
  9.388541E-0001 -2.708357E+0000
  1.444737E+0000  1.818246E+0000
  1.333238E+0000  1.401412E+0000
 -1.586299E+0000  1.776269E+0000
 -6.218405E-0001 -5.112927E+0000
  2.236499E+0000 -2.835850E+0000
  1.146294E+0000  7.089319E-0001
 -6.694442E-0001  3.070699E+0000
 -1.728856E+0000 -8.022611E-0001
  2.246295E+0000 -3.943803E+0000
  1.679875E+0000  5.145949E+0000
 -1.439337E+0000  1.696854E+0000
 -1.696378E+0000 -3.015145E+0000
  1.674496E+0000 -3.368172E+0000
  1.134526E+0000  2.418877E+0000
 -8.446849E-0001  9.284667E-0001
 -1.726991E+0000 -3.988591E+0000
  3.760006E+0000  5.131615E-0001
 -1.873788E-0001  2.126173E+0000
 -1.424264E+0000  8.092854E-0001
 -9.629906E-0001 -1.887726E+0000
 -1.891082E-0001  6.823033E-0001
 -9.126037E-0001  8.991587E-0001
 -9.574994E-0001 -2.598934E+0000
 -3.653941E-0001 -1.506279E+0000
  1.097920E+0000  8.290829E-0002
 -2.039031E+0000  1.088583E-0001
  9.048957E-0001  4.917757E-0001
  1.807543E+0000  4.889479E-0001
  5.947190E-0001 -3.561000E-0001
 -1.867404E+0000  2.626385E+0000
  4.794404E-0001  3.235138E-0001
 -3.760074E+0000 -6.482617E-0002
  2.653015E+0000 -1.763150E+0000
 -6.986225E-0001  6.423225E-0001
 -2.226530E+0000  1.455551E+0000
  2.071912E+0000 -2.912305E+0000
  1.234408E-0001  2.570415E+0000
  1.817082E+0000  7.484711E-0002
 -2.041654E-0001 -1.821807E+0000
  9.813877E-0002  3.703352E-0001
  1.514783E+0000  1.508052E+0000
  1.426722E+0000 -1.207311E+0000
 -1.645541E+0000 -4.935216E-0001
  4.791924E-0001  8.025593E-0001
  8.907730E-0001  1.025082E+0000
  8.066326E-0001  1.191357E+0000
  3.707688E-0002 -9.401271E-0001
 -3.017560E+0000 -6.570582E-0001
  3.868859E+0000 -2.037074E-0001
  4.275684E-0001 -3.104158E-0001
 -1.645747E+0000 -3.822160E-0001
  8.500722E-0001 -1.668183E+0000
 -1.547940E+0000  2.065026E+0000
  1.355856E+0000 -1.449953E+0000
 -1.257340E+0000  8.926777E-0001
 -1.680825E+0000 -7.298255E-0001
  3.738444E+0000  5.564924E-0003
 -9.909186E-0002 -9.650524E-0001
 -1.995732E+0000 -1.020251E-0001
  2.139506E+0000  1.289725E+0000
 -8.196189E-0001  6.916502E-0001
 -1.533033E+0000 -2.599457E+0000
  3.072676E+0000 -1.360907E+0000
  7.449899E-0002  1.794558E+0000
  2.275723E-0001 -2.209900E+0000
 -2.832431E+0000 -2.016156E+0000
  3.638062E+0000 -1.021810E+0000
 -1.653311E-0003 -2.999479E+0000
  7.693678E-0001  1.215082E+0000
 -5.971462E-0001 -1.483032E+0000
 -7.415605E-0001 -1.518083E+0000
  1.559719E-0001  5.873440E-0001
  9.673991E-0001  9.692910E-0001
 -5.234896E+0000  8.294814E-0001
  4.203015E-0001 -2.505168E+0000
  9.653256E-0001 -6.878885E-0001
  1.530230E+0000  2.807744E+0000
 -7.397024E-0001  1.823501E+0000
 -9.373653E-0001 -2.400680E+0000
  3.281285E+0000  7.876032E-0002
 -7.561140E-0001  2.024588E+0000
 -2.741243E+0000 -2.227402E+0000
  6.003101E-0001 -3.705864E+0000
  3.641425E+0000  1.315779E+0000
 -1.869085E+0000  4.069843E+0000
 -2.444995E+0000 -3.440014E+0000
  2.391621E-0001  1.872456E-0001
  2.549650E+0000  2.121699E+0000
 -2.823783E-0001  8.719248E-0001
 -5.802651E+0000  6.101916E-0001
  4.276951E-0001 -1.984662E+0000
  5.928419E-0001  8.429166E-0001
 -1.454608E+0000  1.330330E+0000
 -3.959785E-0001 -1.799829E+0000
  1.849437E+0000 -1.460165E+0000
  2.284309E+0000  2.464274E+0000
 -3.432709E+0000  1.794338E+0000
 -1.784504E+0000 -3.023317E+0000
  2.745636E+0000 -4.009183E+0000
 -5.450197E-0001  3.101853E+0000
  5.154851E-0001  1.210252E+0000
 -7.340445E-0001 -1.962229E+0000
 -4.828551E-0001  8.458748E-0001
 -3.004581E-0001 -6.962571E-0001
  1.325360E+0000  1.383315E+0000
  1.379805E+0000 -2.057060E+0000
 -3.475493E+0000  3.053781E-0001
  9.704350E-0001 -5.468789E-0001
 -6.346126E-0001 -1.364838E+0000
  1.182461E-0001 -6.197253E-0001
  2.174018E+0000  1.338969E+0000
 -9.670362E-0001  4.280825E-0001
  6.502588E-0001  1.942494E-0001
  1.212243E-0001  1.445779E+0000
  1.819736E+0000  1.370383E+0000
 -1.886517E+0000  2.553506E+0000
  3.180021E-0001 -3.005539E+0000
  1.545615E+0000  1.311899E+0000
 -1.418886E-0001 -5.075065E-0001
 -9.507648E-0001  6.716333E-0001
  8.706561E-0001 -7.773350E-0001
 -1.431880E+0000 -5.583454E-0001
  2.444294E+0000  5.872909E-0001
 -4.359354E-0001 -7.854578E-0001
  1.297519E+0000 -2.016226E+0000
  2.207960E+0000  2.664905E-0001
 -8.987686E-0001  8.879257E-0002
 -1.191826E+0000  8.637222E-0001
 -1.396633E+0000 -1.428422E+0000
  1.650280E+0000 -1.072897E+0000
 -1.239464E-0001  1.381257E+0000
 -1.713256E+0000 -3.944951E-0001
 -4.707995E-0001 -2.825047E+0000
  1.503154E+0000  8.663304E-0001
 -4.940557E-0001  1.867762E+0000
  1.631199E-0001 -1.223514E+0000
 -1.846401E+0000  5.564140E-0001
  8.679391E-0001 -1.026003E-0004
  2.487735E+0000  4.632017E+0000
 -2.831491E+0000  1.477720E+0000
 -5.822812E-0001 -2.753411E+0000
 -1.627737E+0000  3.146622E+0000
  3.866783E+0000 -9.820052E-0001
 -5.444839E+0000  3.542937E+0000
  2.045531E+0000 -2.326687E+0000
 -8.805665E-0002 -2.205070E+0000
  4.448216E+0000  2.132783E-0001
 -4.956901E+0000  2.944866E+0000
 -1.466462E+0000 -1.910643E+0000
  1.387617E+0000 -2.986842E+0000
  9.731549E-0001  2.692373E+0000
 -8.835698E-0001  1.096627E+0000
 -1.814254E+0000 -3.551296E-0002
 -7.991431E-0001 -7.920110E-0001
  5.821843E-0001  9.391470E-0001
  5.087689E-0001  2.175106E+0000
 -2.207753E+0000  3.915842E-0001
  1.767253E+0000 -5.706630E-0001
  7.386233E-0001  3.302462E-0003
  6.707843E-0001  2.943335E+0000
 -2.435326E+0000  7.273979E-0001
  1.949720E-0001 -2.166002E+0000
 -1.043375E-0001  1.270473E+0000
 -6.826052E-0001  7.941963E-0001
  6.771393E-0001 -1.265395E+0000
 -1.864800E-0001  2.207794E-0001
 -2.204990E+0000  5.827364E-0002
  1.294694E+0000 -2.055478E+0000
  2.204173E-0001  5.599960E-0001
  1.527977E+0000  2.838892E+0000
 -2.629990E+0000  1.756159E+0000
 -1.220819E+0000 -3.822420E+0000
  8.674293E-0001 -3.121695E+0000
  2.587493E+0000  8.111442E-0001
  1.269963E-0001  3.663141E+0000
 -4.009850E+0000  1.702857E+0000
  4.282660E-0001  4.163753E-0001
  1.733275E+0000  2.349323E+0000
 -1.726598E+0000  6.641739E-0001
 -9.596468E-0001 -1.262159E-0001
  5.906463E-0001 -1.503157E+0000
 -2.576319E-0001  1.267943E+0000
  8.351289E-0001  2.416916E-0001
  6.775191E-0001 -3.088412E+0000
  2.463045E+0000 -1.440609E+0000
  1.238546E+0000  7.024271E-0001
 -5.005524E+0000 -9.180051E-0001
  7.979484E-0001 -3.474494E+0000
  1.864287E+0000 -1.278994E+0000
  6.357053E-0001  5.534845E+0000
 -2.784891E+0000  3.029941E+0000
 -9.163782E-0001 -2.574591E+0000
  7.948729E-0001 -1.278854E+0000
  2.457226E+0000 -7.337712E-0001
 -3.399875E+0000  2.427359E+0000
  2.521201E+0000 -3.518173E+0000
  1.613304E-0001  1.109696E+0000
  9.842116E-0001 -1.017004E-0001
 -1.232649E+0000  2.105143E+0000
  6.156129E-0001 -3.076453E+0000
  1.372324E+0000 -2.886532E+0000
 -1.687508E+0000 -1.264202E-0001
  2.108289E+0000  3.584804E-0001
  9.239096E-0002  7.025013E-0001
 -6.078795E-0001  3.020961E+0000
 -7.452691E-0001  2.800758E+0000
  2.034204E+0000  1.854470E-0001
  1.083321E+0000 -2.898692E-0001
 -2.997729E+0000  1.912881E+0000
  2.853488E+0000 -2.598332E+0000
 -1.099362E+0000  8.799686E-0001
  1.323645E+0000 -2.116961E+0000
 -1.465145E+0000 -1.084560E+0000
  1.162625E+0000 -2.656880E+0000
  3.343129E+0000  6.281677E-0001
  3.000285E+0000  3.607595E+0000
 -6.249957E+0000 -1.004474E+0000
  2.558919E+0000 -6.348134E+0000
  5.150129E+0000  6.047956E-0001
 -1.515168E+0000  4.044028E+0000
 -2.665434E+0000 -1.344343E+0000
 -2.985985E-0001 -2.457003E-0001
  2.717810E+0000 -1.782538E+0000
 -1.974850E-0001  2.008973E+0000
 -1.275327E+0000 -5.776057E-0002
 -1.848086E+0000 -1.502833E+0000
  3.832711E+0000 -1.618299E-0001
 -9.667124E-0001  2.633694E+0000
 -1.962081E+0000 -2.067271E+0000
  2.643313E+0000 -3.888572E+0000
  1.991581E+0000 -9.365265E-0001
  2.682307E-0001 -1.146060E+0000
  6.458147E-0001 -6.683144E-0002
  1.173947E+0000  7.635211E-0001
 -9.179984E-0001 -3.476787E-0001
 -4.064620E-0001 -2.940450E+0000
  7.969060E-0001 -6.412453E-0001
  2.832931E+0000 -2.617115E+0000
 -2.805166E+0000  1.966634E+0000
  1.704620E+0000 -2.265225E+0000
 -2.528953E+0000 -1.292234E+0000
  3.656425E-0001 -1.491975E+0000
  1.780294E+0000 -8.878411E-0001
 -1.699753E+0000  2.420761E+0000
 -1.559574E+0000 -5.026619E-0001
 -8.444903E-0001 -2.741831E-0001
  1.552418E+0000 -2.933976E-0001
 -8.904077E-0001  7.159697E-0001
  6.038653E-0001 -1.494379E+0000
  5.264631E-0001  5.848405E-0001
  1.408182E+0000  4.689445E-0001
 -8.363804E-0001 -1.752218E+0000
  1.661621E+0000 -7.189358E-0001
 -3.011770E-0001  2.543311E+0000
 -1.028177E+0000  4.906508E-0001
  1.016820E-0001 -2.612129E+0000
 -7.797461E-0001 -1.427134E+0000
  1.714275E+0000  9.505172E-0001
  1.677570E+0000  1.130002E-0001
 -4.149638E+0000  5.674639E-0001
  1.451684E+0000 -1.205864E+0000
  2.137072E+0000  2.491746E-0001
 -1.296479E+0000  2.423066E+0000
 -2.652802E+0000 -5.887689E-0001
  8.526200E-0001 -2.184635E+0000
  3.682007E+0000 -1.269754E+0000
 -9.137053E-0001  1.940159E-0001
 -3.372014E+0000  2.857928E-0001
  5.448201E+0000 -2.831314E+0000
 -2.662337E+0000  3.248334E+0000
  5.923920E-0002 -2.609536E+0000
  1.594101E+0000 -1.922652E+0000
  6.070032E-0001  3.125975E+0000
  4.974840E-0001  3.608604E+0000
 -5.532950E+0000 -7.706314E-0001
  1.744831E+0000 -4.662849E+0000
  2.078382E+0000  1.945484E+0000
 -1.015882E+0000  4.090400E+0000
 -2.610104E-0001 -7.446847E-0001
 -5.296732E-0001 -2.511180E-0001
  1.887464E+0000 -1.277572E+0000
  3.661114E+0000  1.000576E+0000
 -2.615650E+0000  1.157048E+0000
 -1.484330E+0000 -2.536303E+0000
  1.529978E+0000 -8.223902E-0001
 -1.582414E-0001  5.414818E+0000
 -1.665469E+0000  1.784547E+0000
 -1.267829E+0000 -1.565370E+0000
 -1.867117E-0002 -1.920708E+0000
  2.100605E+0000 -5.348740E-0001
 -3.745388E-0001  2.995530E+0000
 -4.944563E-0001 -2.599535E+0000
  2.648150E+0000 -2.819654E+0000
  1.047424E-0001  2.458618E+0000
 -1.602753E+0000  4.756324E+0000
 -9.236087E-0002  6.178394E-0001
  5.902342E-0001 -2.196144E+0000
  2.655057E+0000  1.382425E+0000
  1.428053E+0000  4.622836E+0000
 -4.263702E+0000  4.650228E-0001
  1.798952E+0000 -1.726944E+0000
  2.049362E+0000 -6.789957E-0001
  2.446183E-0002  3.191932E+0000
 -1.424551E+0000  3.155371E-0001
  1.115859E+0000 -3.005334E+0000
 -8.532449E-0001  2.778142E+0000
  3.732052E+0000 -3.080169E+0000
 -2.909978E+0000  4.001419E+0000
  1.321155E+0000 -1.736679E+0000
 -1.920034E+0000  3.030819E+0000
  1.792611E+0000 -3.614793E+0000
  2.159904E+0000  2.143452E+0000
  9.993143E-0001  1.570868E+0000
 -1.601483E+0000  1.101958E+0000
 -2.839705E+0000  8.148556E-0001
  2.054229E+0000 -3.395611E+0000
  2.512323E+0000 -9.279011E-0001
 -1.572015E+0000  1.531591E+0000
 -1.937817E+0000  3.786505E+0000
  7.584537E-0001 -2.386555E+0000
  4.420132E-0001  5.123537E-0001
  7.935159E-0001  2.234714E+0000
 -3.552489E+0000  4.183115E-0001
 -8.888551E-0001 -3.334053E+0000
  3.052198E+0000  1.123110E+0000
  2.826205E-0001  3.631475E+0000
 -1.991391E+0000  3.063113E+0000
  7.269687E-0001 -1.326926E+0000
 -1.065907E+0000  6.539625E-0001
  6.901847E-0001  2.420200E+0000
 -8.803352E-0001  1.236068E+0000
 -5.976895E-0001 -1.185265E+0000
  4.496114E+0000 -1.690162E+0000
 -1.662766E+0000  2.927255E+0000
 -1.087434E-0001  1.481361E-0001
 -7.784179E-0001 -7.398884E-0001
  1.846477E+0000 -2.472786E-0001
 -5.275057E-0001 -2.428260E+0000
 -5.831997E-0001 -3.292528E+0000
  1.772781E+0000 -4.243834E+0000
  1.546918E+0000  4.850619E+0000
 -2.633469E+0000 -7.996071E-0001
 -1.494686E+0000 -1.633459E+0000
  3.162355E+0000 -2.332588E+0000
  2.075543E+0000  1.054840E+0000
 -2.461524E+0000  1.956218E+0000
 -6.039269E-0001 -4.815584E+0000
  2.019215E+0000  6.435866E-0001
  8.766643E-0001  1.604975E+0000
 -2.771198E+0000 -1.200355E+0000
  3.186858E-0001 -6.438602E-0001
  1.397611E+0000  2.305221E+0000
  7.307779E-0001 -1.052574E+0000
 -3.095488E+0000 -7.446530E-0002
  1.558290E+0000  1.585311E+0000
 -1.064699E+0000  4.876337E-0001
 -4.917297E-0001  4.656303E-0001
 -4.326830E-0001 -1.467555E+0000
  5.205100E-0001 -2.400375E-0001
  3.531555E+0000  4.877708E+0000
 -5.041667E+0000  5.359217E-0001
  7.724949E-0001 -4.875129E+0000
  2.448813E+0000 -7.136428E-0001
  3.497804E+0000  4.215324E+0000
 -5.945556E+0000  1.148294E-0002
  1.779512E-0002 -3.293665E+0000
  2.841977E+0000  4.340896E-0001
  5.301615E-0003  2.749390E+0000
 -2.675918E+0000  1.290841E+0000
  1.344295E+0000 -2.292634E+0000
  3.562162E-0001  3.768994E+0000
  5.606743E-0001 -1.342566E+0000
 -2.138847E+0000  3.283600E-0001
  1.077398E+0000 -2.137098E+0000
  1.424906E+0000 -1.251730E-0001
  1.062045E-0001  3.246381E+0000
  2.231919E+0000  2.421490E+0000
 -4.332496E+0000  2.093387E+0000
  1.336310E+0000 -2.201270E+0000
 -3.230686E-0001 -3.319857E-0001
  6.711841E-0001  1.595892E+0000
 -3.001320E+0000  2.055139E+0000
  1.490118E+0000 -1.067308E+0000
 -1.377294E-0001  4.381855E-0002
 -9.424113E-0001  1.389160E+0000
  1.048217E+0000 -2.364685E+0000
  1.030471E+0000 -2.908601E+0000
  1.360229E+0000  2.508199E+0000
 -6.390320E-0002  1.492118E+0000
 -2.215833E+0000 -2.420037E+0000
  1.566479E+0000 -2.500234E+0000
  3.064679E-0001 -1.610840E-0002
 -9.798695E-0001  1.729936E+0000
 -1.399323E+0000 -1.948901E+0000
 -4.520809E-0003 -1.893048E+0000
  1.191904E+0000  7.047901E-0001
 -2.497504E+0000  1.686512E+0000
  2.004486E+0000 -2.817969E-0001
 -1.263690E+0000 -2.320386E+0000
  1.225771E+0000 -2.377005E-0001
  8.860675E-0001  3.658452E+0000
 -6.784574E-0001  2.789442E+0000
 -1.058256E+0000 -6.463741E-0001
 -1.422576E+0000 -1.167958E+0000
  6.205652E+0000  3.143718E-0002
  4.555618E-0001  3.370618E+0000
 -5.784679E+0000  1.621800E+0000
  1.709586E+0000 -1.014200E+0001
  8.188658E-0001  3.438578E+0000
  2.745452E+0000  1.784439E+0000
 -4.004700E+0000  1.791165E-0001
 -5.747622E-0001 -4.730780E+0000
  4.342351E+0000 -4.010276E+0000
  5.925755E-0001  2.574063E+0000
 -3.155838E+0000  1.926722E+0000
 -6.006231E-0001 -4.260580E+0000
  7.767608E-0001 -1.493329E+0000
  4.324469E+0000  4.638557E+0000
 -5.289207E+0000  4.278297E+0000
 -2.473625E+0000 -2.321655E+0000
  2.837973E+0000 -3.405117E+0000
  2.745079E+0000  3.940850E+0000
 -4.778232E+0000  3.923330E+0000
 -2.870841E+0000 -3.405625E+0000
  1.923831E+0000 -4.041175E+0000
  4.558168E+0000  4.456269E+0000
 -1.795408E+0000  4.543330E+0000
 -4.002718E+0000 -1.859741E+0000
  2.990466E+0000 -3.975531E+0000
  2.086036E+0000  1.614070E+0000
 -2.166062E+0000  3.499217E+0000
 -3.977688E-0002  1.433559E+0000
 -2.677065E-0001  3.154758E-0001
  1.551236E+0000 -1.326425E+0000
  1.265344E-0001  2.123185E+0000
  1.521505E-0001 -2.376000E+0000
  6.232331E-0001 -1.787733E+0000
  2.505072E+0000  1.743827E+0000
 -1.030286E+0000 -3.734483E-0002
 -3.386569E+0000  2.439389E-0001
  1.919482E+0000 -2.788443E+0000
  1.904710E+0000  3.340929E-0001
 -2.827214E-0001  9.618595E-0001
 -1.002073E+0000  1.445356E+0000
 -1.599388E+0000 -3.218197E+0000
  2.350003E+0000  6.003707E-0001
  2.888230E-0001 -1.403006E+0000
 -1.294917E+0000  3.223250E+0000
  5.631683E-0001 -1.864576E+0000
 -2.459179E-0001  1.138900E+0000
  3.732124E-0001 -1.119844E+0000
  5.485108E-0002  1.289020E+0000
  2.287617E+0000 -2.064943E+0000
  8.188770E-0001  2.262226E+0000
 -2.367131E+0000  2.870160E+0000
  6.008994E-0001 -2.643374E+0000
 -2.862995E+0000  3.816009E-0001
  3.364415E+0000  1.456562E+0000
 -1.501233E+0000 -2.605340E-0001
 -1.403102E+0000 -1.062862E+0000
 -2.580070E-0001 -9.075652E-0001
  2.588901E+0000 -5.464064E-0001
 -2.188180E+0000  3.547261E+0000
  4.414838E+0000 -3.543027E+0000
 -1.895156E+0000  8.610078E-0001
  1.998576E+0000  1.822669E-0001
  1.204458E-0001  3.582582E-0001
 -7.593332E-0001  9.259036E-0001
  2.418230E+0000  1.027222E+0000
 -3.122521E+0000  5.506320E+0000
  2.155655E+0000 -1.403991E-0001
 -8.087874E-0001 -9.582570E-0001
 -7.078015E-0001 -4.276505E-0001
  5.313883E-0001  2.757070E-0001
 -3.413581E+0000  1.535940E+0000
  1.747893E+0000 -2.189092E+0000
  5.273895E-0001  2.391065E-0001
  2.139272E+0000  2.055807E+0000
 -1.099256E+0000 -9.811188E-0001
 -1.418805E+0000  1.795745E+0000
 -2.156706E-0001 -1.888002E+0000
 -1.640015E-0001  8.172461E-0001
  7.478828E-0001 -1.577120E+0000
 -1.729515E-0001  1.184448E+0000
 -3.162471E-0001  2.302113E+0000
 -1.817715E+0000  4.987325E-0001
  2.696777E-0001 -2.599355E+0000
  5.122449E-0001 -7.859774E-0001
 -2.044510E-0001  4.287292E-0001
 -1.322012E+0000 -3.311370E+0000
  1.062410E+0000  1.226622E+0000
 -1.913620E+0000  2.538233E+0000
 -8.187585E-0001 -1.022361E+0000
 -1.913160E+0000 -1.637315E+0000
  6.301973E-0001 -2.168900E+0000
  3.287064E-0001 -2.371913E+0000
  1.747384E+0000  1.872940E+0000
  3.048934E-0001  2.238026E+0000
  1.704938E-0001  1.856639E+0000
  4.503890E-0001  1.580398E+0000
 -9.382735E-0001  9.286192E-0001
 -7.941134E-0001 -4.862676E-0001
  1.386844E+0000 -3.111741E-0001
 -2.856837E-0001  2.956072E+0000
 -1.616717E+0000 -1.752747E+0000
 -7.200178E-0002 -1.151758E+0000
  1.332314E+0000 -6.705985E-0001
 -1.023110E+0000  2.541935E+0000
  2.316135E-0001  1.551392E+0000
 -2.287736E+0000 -1.516416E+0000
  4.169413E+0000 -3.485746E+0000
 -1.203216E+0000  3.404766E+0000
  2.127294E-0001  4.270437E-0002
  9.302593E-0002 -3.584177E-0001
 -1.060289E+0000 -1.995937E+0000
  1.662560E+0000  2.087532E+0000
 -1.194819E+0000  2.951717E+0000
 -1.062590E+0000 -7.570025E-0001
 -2.346088E+0000  5.896578E-0001
  5.098353E+0000 -5.283895E+0000
 -1.647430E+0000  1.119151E+0000
  3.694890E-0001  6.232074E-0001
  8.602967E-0001  4.814094E-0001
 -1.240725E+0000 -2.073052E+0000
  2.318454E+0000 -4.617795E-0001
  2.145397E+0000  1.183916E+0000
  4.407127E-0001  2.070297E+0000
 -2.050176E+0000 -1.287890E+0000
 -1.295003E+0000 -1.216730E+0000
  9.691341E-0001  9.495681E-0001
  1.645528E+0000  2.027448E+0000
 -2.206652E+0000  9.753217E-0001
 -5.364830E-0001 -3.930002E+0000
  2.168137E+0000 -3.118561E+0000
  2.244748E+0000  2.536618E+0000
 -4.321815E+0000 -4.136767E+0000
 -1.211862E+0000 -1.077100E+0000
  1.472888E+0000 -5.503213E+0000
  2.631953E+0000  4.202421E+0000
 -1.555386E+0000  3.212131E+0000
 -3.079632E+0000 -4.448390E+0000
  3.142420E+0000 -3.974788E+0000
  2.972634E+0000  2.118065E+0000
 -2.172748E+0000  4.253067E+0000
 -1.652141E+0000 -2.388056E+0000
  1.755079E+0000 -7.616157E-0001
  2.410845E+0000  4.543629E+0000
 -7.110841E-0001  1.236759E+0000
 -4.980856E+0000 -4.418190E+0000
  5.261933E+0000 -3.218159E+0000
  5.086828E-0001  5.862943E+0000
 -2.451282E+0000  2.465142E+0000
 -2.593166E+0000 -4.706357E+0000
  3.757256E+0000 -2.447279E+0000
  2.598515E+0000  8.397512E-0001
 -3.253343E+0000  2.326285E+0000
 -1.348600E+0000 -2.973073E+0000
  3.174896E+0000 -2.229036E+0000
  3.314090E+0000  4.070790E+0000
 -1.617087E+0000  2.091797E+0000
 -3.920184E+0000 -7.983475E-0001
  5.615629E-0001 -1.605057E+0000
  2.223783E+0000  2.253226E+0000
 -2.829238E-0002  8.176558E-0001
 -8.352956E-0001 -1.668390E+0000
  2.357132E+0000 -9.967335E-0001
 -2.031008E+0000  2.556361E+0000
  1.846050E-0001 -2.647254E+0000
  3.143582E-0001 -1.727888E-0002
  3.324712E-0001 -1.811024E+0000
 -3.229738E-0001  1.782664E+0000
  2.619860E+0000 -3.221761E+0000
  4.594723E-0001  2.402124E+0000
  1.357048E+0000  9.978928E-0001
 -3.182703E+0000 -3.123018E+0000
  9.571785E-0001  1.028837E-0002
  7.586338E-0001  1.580124E+0000
  1.774970E+0000  3.167159E+0000
 -1.888551E+0000 -2.534518E+0000
  7.239637E-0001 -1.647302E+0000
  2.890188E-0001 -1.558121E-0001
 -6.037323E-0001  2.490606E+0000
  1.401248E+0000  1.477575E+0000
 -1.994593E+0000  1.869203E-0002
 -1.787659E+0000  2.138017E+0000
  2.197958E+0000  8.346571E-0002
  2.189523E-0001 -1.988670E+0000
 -1.676953E+0000 -2.065301E-0002
  1.227064E+0000  1.800530E+0000
  2.836231E-0001 -3.341381E+0000
 -5.462557E-0001  1.817392E+0000
  2.417245E+0000  2.901572E+0000
 -2.879038E+0000 -9.560824E-0001
  9.225850E-0001 -8.178420E-0001
  1.189083E+0000 -4.234745E-0001
 -2.633356E+0000  4.501706E-0001
 -5.890230E-0002 -2.478673E+0000
 -9.763776E-0001  2.542589E+0000
  7.231693E-0001  1.081702E+0000
 -6.987960E-0001  2.093172E+0000
 -1.616094E+0000 -9.047624E-0001
  3.101218E-0001  1.426775E+0000
 -2.290906E+0000  1.108833E+0000
 -3.062488E+0000  1.262257E-0001
  3.764387E+0000 -9.454130E-0001
  1.764379E-0001  2.540580E+0000
  8.092331E-0001 -1.084991E+0000
 -3.039351E+0000 -2.307837E+0000
  4.788492E+0000 -1.605486E+0000
  3.330739E-0001  2.932987E+0000
 -2.972225E+0000  1.483451E+0000
 -2.417330E-0001  3.893229E-0001
  1.660545E+0000 -1.987723E+0000
  2.684031E-0001  4.171066E-0001
 -7.355222E-0001  3.249289E+0000
 -9.961286E-0001  1.524917E+0000
 -1.733308E+0000 -1.145380E+0000
  1.007599E+0000 -3.104706E+0000
  1.326841E+0000  1.110836E+0000
 -2.095802E+0000 -8.323434E-0001
  3.936716E-0001  5.902264E-0001
 -3.294544E-0003 -1.777580E+0000
 -7.644144E-0003  2.581033E+0000
 -1.045452E+0000 -2.190466E+0000
  7.921796E-0001  5.279937E-0001
  1.788484E-0001  3.480906E-0001
 -7.637235E-0001  1.071027E+0000
  5.841437E-0001  1.342176E+0000
  1.635205E+0000 -1.851376E+0000
 -1.241819E+0000  1.200647E+0000
  2.580663E-0001 -1.007152E+0000
 -2.209935E-0001  7.108426E-0001
  3.600858E-0001  2.693179E+0000
  1.152514E+0000 -2.455864E+0000
 -1.053801E+0000 -3.384842E+0000
  5.239835E+0000 -2.497221E+0000
 -1.013873E+0000  5.105967E+0000
 -1.470069E+0000 -1.315507E+0000
 -2.642547E+0000 -4.830351E+0000
  1.933403E+0000 -6.989573E-0001
  1.924690E+0000  2.083054E+0000
 -3.425275E+0000  2.991585E+0000
 -1.393160E+0000 -5.737851E+0000
  3.867183E+0000 -2.905730E+0000
  4.373687E-0001  4.743987E+0000
 -1.612333E+0000  5.331103E-0001
  6.568119E-0001 -1.404657E+0000
  1.131201E+0000 -3.321807E-0001
  1.769297E+0000  5.283653E+0000
  8.435655E-0001 -2.527119E+0000
 -2.111472E+0000  1.745412E+0000
  5.009460E+0000  6.021364E-0001
 -2.778928E+0000  4.046540E+0000
  1.527472E+0000 -1.549281E+0000
 -4.510828E+0000 -4.816340E+0000
  3.743718E+0000 -3.919156E-0001
  1.449928E+0000  3.561356E+0000
 -5.360427E+0000  2.871089E+0000
  1.415688E+0000 -4.987273E+0000
  2.166484E+0000  1.217429E+0000
  1.148138E+0000  1.697489E+0000
  2.899707E-0001  6.548444E-0001
  2.040765E+0000 -9.280197E-0001
 -1.721301E+0000 -5.506069E-0001
  2.246076E+0000 -2.482728E+0000
  6.997554E-0001  1.310201E-0001
  3.809533E-0001 -5.362286E-0001
  8.874533E-0001  8.600521E-0001
  2.036811E-0001 -2.514477E+0000
  1.979734E+0000  1.481495E+0000
 -1.572241E+0000  1.324366E+0000
 -5.622006E-0001  2.363312E+0000
  1.462910E-0001 -2.946095E+0000
  1.030703E+0000  1.566536E+0000
  8.838100E-0002 -9.418058E-0002
  9.087384E-0001 -8.768131E-0001
  7.234865E-0001  1.532177E+0000
  2.482083E-0001 -1.403568E+0000
 -1.005149E+0000 -1.788332E+0000
  8.838783E-0001 -7.071912E-0001
 -5.535905E-0001  4.249771E+0000
 -2.878594E-0001 -9.240659E-0001
 -8.000970E-0002 -2.876296E+0000
  2.438674E+0000  1.781003E+0000
 -1.123496E+0000  2.604005E+0000
 -1.973579E+0000 -1.294904E+0000
  2.563039E+0000 -1.660211E+0000
  6.896238E-0002  4.199572E+0000
 -2.236935E+0000  2.456870E+0000
  4.174778E-0001 -8.115116E-0001
 -5.091013E-0002  9.484547E-0001
  6.536197E-0001  2.812668E+0000
 -1.316759E-0001 -1.417605E+0000
 -1.349660E+0000 -3.030291E-0001
  2.323183E+0000 -4.274299E-0001
  4.735140E-0001  1.230436E+0000
  1.361458E+0000  1.031985E+0000
 -4.621745E+0000 -1.184577E+0000
  2.786354E+0000  3.601962E-0003
  4.483761E-0001  2.314563E+0000
 -1.828570E-0001  3.086250E-0001
 -2.432191E+0000 -2.031802E+0000
 -1.559457E-0001 -7.901668E-0001
  4.874576E-0001  2.889940E+0000
  3.018107E-0001  1.252501E+0000
 -1.224489E+0000  5.648179E-0001
 -1.673385E+0000 -3.192089E+0000
  4.596425E+0000 -4.131440E+0000
  2.370682E+0000  3.267968E+0000
 -4.530387E+0000 -4.803986E-0001
 -1.962234E+0000 -2.505651E+0000
  2.288131E+0000  6.515796E-0002
 -2.502685E-0001 -1.598401E-0001
 -1.087972E+0000 -3.595063E-0001
 -7.548224E-0001 -1.944599E+0000
 -4.377107E-0001 -1.789846E+0000
  5.609138E+0000 -1.799873E+0000
 -1.713961E+0000  2.674889E+0000
  1.419728E-0001 -8.711334E-0001
  1.106486E+0000 -6.245754E-0001
  8.754884E-0001 -1.337106E+0000
 -6.286278E-0002 -1.650081E+0000
 -1.859630E+0000 -3.528062E-0002
  4.504496E+0000 -1.419558E+0000
 -1.038104E+0000  3.162949E+0000
 -1.820608E-0001  1.198239E-0001
  7.271112E-0001  1.121292E-0001
  6.977616E-0001  2.068763E+0000
 -5.257203E+0000 -2.352055E+0000
  5.768216E-0001 -1.142040E+0000
  4.220125E-0001 -1.559330E+0000
  7.452751E-0002  2.360569E+0000
 -3.109860E-0001  7.450609E-0002
 -3.284752E+0000  2.521869E+0000
  6.997709E-0001 -7.753132E-0001
  6.242552E-0001  1.829407E+0000
  9.442203E-0001  1.729053E+0000
 -6.977992E-0001  2.262347E+0000
  1.513025E+0000 -2.046482E-0001
 -1.732660E+0000  9.649351E-0001
  2.268716E+0000  2.688726E+0000
  1.617165E+0000  1.469227E+0000
 -2.659707E+0000  8.029844E-0001
  1.741775E+0000 -7.369839E-0001
  3.481184E-0001 -1.878430E+0000
  4.809927E-0001  2.371226E+0000
  3.358985E+0000  2.124391E+0000
 -4.547435E+0000 -2.763534E-0001
  4.951272E-0001 -1.165880E+0000
  2.524844E+0000  3.955637E-0001
 -9.416484E-0001  3.004859E+0000
 -3.363351E+0000 -1.359645E+0000
  2.517320E-0001 -3.948294E+0000
  2.635060E+0000  3.248670E-0001
  2.557067E+0000  2.029711E+0000
 -1.899134E+0000  2.787097E+0000
 -3.870651E+0000  1.708211E-0001
  3.010072E+0000 -3.570607E+0000
  4.156332E-0001  3.670519E+0000
  2.936602E-0001  1.125477E+0000
 -2.282931E+0000  6.067903E-0001
  1.559668E+0000 -1.797603E+0000
  4.825032E-0001  8.989970E-0001
 -2.202870E+0000  2.089247E+0000
  1.379748E+0000 -1.376667E+0000
 -2.308006E-0001 -2.875576E+0000
  3.351372E+0000 -5.475529E-0001
 -1.684088E+0000  5.091215E+0000
 -3.149764E+0000  6.159033E-0001
  3.242435E+0000 -8.107534E+0000
  1.972052E+0000  3.045244E+0000
  9.803175E-0001  2.456547E+0000
 -4.516017E+0000  3.500643E-0001
  3.624397E+0000 -5.547952E+0000
  1.790421E+0000 -6.475024E-0001
 -2.881646E-0001  2.944139E+0000
 -1.596997E+0000 -2.221358E+0000
 -2.608992E-0002 -4.919386E+0000
  2.255319E+0000 -5.455530E-0001
 -4.238819E-0001  1.701604E+0000
 -2.155396E+0000 -2.355152E+0000
  1.184903E+0000 -3.702109E+0000
  5.995587E-0001  1.504972E+0000
 -1.206169E+0000 -1.728546E+0000
 -9.167981E-0001  1.246143E+0000
  1.233597E+0000 -1.410032E+0000
 -7.104814E-0001 -1.439838E+0000
  1.833045E+0000  1.020992E+0000
 -2.399844E+0000  1.989326E+0000
  1.664286E+0000 -8.500556E-0001
  1.179310E+0000 -7.460250E-0001
 -1.439068E+0000  2.531374E+0000
  5.430810E-0001 -2.555382E+0000
  1.832746E+0000 -2.387324E+0000
 -1.569639E+0000  3.256825E+0000
  7.535814E-0002 -1.430821E+0000
 -4.907806E-0001 -2.082117E+0000
  4.369980E-0001 -2.458940E-0001
  8.885141E-0001  2.090918E+0000
 -9.715358E-0001  5.383746E-0001
  7.407062E-0001  8.698249E-0002
 -5.425734E-0001 -1.812574E+0000
  2.620472E+0000 -9.386485E-0001
  6.013380E-0001  2.216835E+0000
 -3.456874E+0000  1.573206E+0000
  1.813072E-0001 -4.839086E+0000
  6.257633E-0001 -1.226332E+0000
  4.958461E-0001 -2.622079E+0000
  6.883764E-0001  7.918207E-0001
 -1.546259E+0000  1.238598E+0000
  9.353259E-0001  1.330081E-0001
 -7.625371E-0001 -1.085127E+0000
  1.735147E+0000  4.105004E-0001
 -4.386113E-0002  8.826591E-0001
  4.356979E-0002  8.624147E-0001
 -1.052944E+0000  9.006399E-0001
  2.662404E-0001  6.250088E-0001
  9.412813E-0001  8.486881E-0001
  9.781200E-0001  1.496021E+0000
  1.481311E-0001  1.222944E+0000
 -1.780831E+0000 -3.616002E-0001
  5.928352E-0001  6.178922E-0001
 -1.701879E-0001  1.247713E+0000
  8.362855E-0001  2.157451E+0000
 -2.852981E+0000  2.967747E+0000
  6.077725E-0001 -2.927102E+0000
 -5.566749E-0001  6.230628E-0001
 -3.737349E-0001 -1.331124E+0000
  1.129283E+0000  4.644333E+0000
  6.794824E-0001  7.555633E-0001
 -1.645313E+0000  1.167825E+0000
  1.186701E+0000 -2.285970E+0000
  9.751260E-0001  5.735204E-0001
 -4.591839E-0001  2.143348E+0000
 -2.251185E+0000  2.129719E+0000
  1.394133E+0000  2.092281E+0000
 -1.315555E+0000 -1.077183E+0000
 -2.215857E+0000  1.145460E+0000
  1.592906E+0000 -3.321308E+0000
 -4.282903E-0001 -2.659416E+0000
  1.174336E+0000 -1.001366E+0000
 -1.738948E+0000  2.269100E-0001
  1.170095E+0000 -1.964503E-0001
 -1.603390E-0001  1.307663E+0000
 -1.349718E-0001  2.173243E-0001
 -5.366035E-0001 -2.844940E+0000
  1.063462E-0001 -2.093038E+0000
  4.052484E+0000  3.654191E-0001
 -6.270323E-0001  5.494957E+0000
 -1.691922E+0000  4.413610E-0001
  6.378713E-0001 -2.183052E+0000
  1.656509E+0000  2.472828E+0000
 -1.938477E+0000  1.493106E+0000
 -2.823667E+0000  1.584140E+0000
  1.156477E+0000 -1.956703E+0000
  2.886143E-0001  2.411246E+0000
 -2.533677E+0000  1.606417E+0000
 -3.347730E+0000 -3.770838E+0000
  1.989859E-0001 -1.552816E+0000
  3.335092E+0000 -1.236669E+0000
 -3.215399E+0000  4.518980E+0000
  8.346093E-0001  6.482034E-0001
 -2.558897E+0000 -2.985634E+0000
  2.924638E+0000 -1.157958E+0000
  1.203081E+0000  4.256153E+0000
 -4.312911E+0000  5.219404E-0001
  6.185408E-0001 -2.734042E+0000
  1.731951E+0000  7.292065E-0001
 -1.918512E-0001  1.600058E+0000
 -3.484372E+0000  5.046050E-0001
 -7.044728E-0001 -4.068136E+0000
  3.028947E+0000  1.413913E+0000
 -1.041358E+0000  4.872953E+0000
 -2.839165E+0000 -8.270353E-0001
  1.208333E-0001 -1.946811E+0000
  1.969788E+0000  2.042808E+0000
 -5.841502E-0001  2.838994E+0000
 -5.605358E+0000 -2.690354E+0000
  1.427252E+0000 -4.193492E+0000
  4.661489E+0000  2.107427E+0000
 -2.745698E+0000  4.413163E+0000
 -1.838572E+0000 -2.824758E-0001
 -5.225289E-0001 -2.850925E+0000
  2.138424E+0000  1.631887E+0000
  1.247336E+0000  3.357136E-0002
 -4.340621E+0000 -1.646024E+0000
  3.655588E+0000 -2.483741E+0000
  2.582752E-0001  2.385597E+0000
 -1.457989E+0000  1.820461E+0000
 -5.325906E-0001  1.942142E-0001
  3.971843E-0001  1.240021E+0000
 -3.450402E-0001 -8.161412E-0001
 -1.509626E+0000  2.165313E-0001
  6.365471E-0001 -1.044281E+0000
 -7.890360E-0002 -1.220852E+0000
 -1.305142E+0000  1.312478E+0000
 -7.278293E-0001 -3.547233E-0001
 -5.910260E-0001 -3.239664E+0000
  1.837134E+0000 -7.454404E-0001
  2.044616E-0001  2.076581E+0000
 -1.028441E+0000  1.337685E-0002
 -1.235754E+0000 -2.535160E+0000
  1.953500E+0000 -2.764534E-0001
  1.621305E+0000 -7.834020E-0001
 -3.053829E+0000  1.529070E+0000
  7.754491E-0001 -6.235141E-0001
 -2.614679E+0000 -2.021167E+0000
  2.077257E+0000 -2.625752E-0002
 -1.345929E-0001  3.612242E+0000
 -4.917886E-0001 -1.705549E-0002
  1.262486E+0000 -1.050752E+0000
  1.937809E+0000 -8.402788E-0002
  2.107359E+0000  1.822936E+0000
 -4.318156E-0001  1.274727E+0000
 -1.005021E+0000  2.583535E+0000
  9.067550E-0001 -4.523251E+0000
  3.844713E-0001 -5.713816E-0001
  3.334327E+0000 -1.152139E+0000
 -3.452877E+0000  7.743761E-0001
  5.045967E-0001  3.920083E-0001
  8.186210E-0001 -1.757859E+0000
  3.397796E-0001  9.715512E-0001
  2.017274E+0000  2.109104E+0000
 -2.260893E+0000 -2.716690E-0001
  1.213594E+0000 -3.216543E+0000
 -3.710552E-0001  6.446382E-0001
  7.642660E-0001  1.942139E+0000
 -2.611064E+0000 -4.791087E-0001
 -1.365178E-0001 -3.443697E+0000
  1.926017E+0000 -5.470278E-0002
  2.392601E+0000  2.224365E+0000
 -3.402393E+0000  3.522548E+0000
 -1.572844E+0000 -4.145481E+0000
  3.815290E+0000 -1.753935E+0000
  3.800899E+0000  3.525979E+0000
 -3.554022E+0000  4.595880E+0000
 -2.241971E+0000 -6.069085E+0000
  4.628121E+0000 -3.118401E+0000
  2.746488E+0000  4.160373E+0000
 -3.023727E+0000  1.869056E+0000
 -2.535226E+0000 -2.984941E+0000
  5.389842E+0000 -1.554697E+0000
  9.007814E-0001  2.835753E+0000
 -2.180664E+0000  1.053666E+0000
 -2.047154E-0001 -4.488873E+0000
  2.741467E+0000 -5.414266E+0000
  1.020460E+0000  2.812272E+0000
  5.453080E-0001  1.249738E+0000
  1.527975E-0002 -3.144676E+0000
  1.025724E+0000 -2.138796E+0000
  3.526052E+0000 -8.524570E-0002
  3.057913E-0002  3.821865E+0000
 -1.880878E+0000  6.463937E-0001
 -1.805454E+0000 -4.083145E+0000
  5.905152E-0001 -6.451567E-0001
 -4.146522E-0001  7.194826E-0001
  2.139735E+0000 -6.800580E-0001
 -4.510011E-0001  3.390125E-0001
  8.239390E-0001  3.534776E+0000
  3.458718E-0001  1.714609E-0001
  4.808937E-0001 -1.811783E+0000
  2.761965E-0001  3.708239E-0001
 -4.925824E-0001  2.086611E+0000
  2.362943E+0000  2.775366E-0001
 -8.543738E-0001  1.489253E-0001
  2.483562E-0001  3.925011E-0001
  3.261852E-0001  1.706550E-0001
 -2.410960E+0000 -2.359460E+0000
  2.510997E+0000 -2.200622E+0000
  2.446213E+0000  1.177916E+0000
 -3.586564E-0001  3.524604E+0000
 -7.380362E-0001  1.654860E-0001
  3.357300E-0001 -1.292252E+0000
  1.087646E+0000  3.272368E+0000
 -4.869415E-0001  3.572895E+0000
 -1.427216E+0000 -3.503244E+0000
 -1.137710E+0000  2.808458E-0001
  3.632802E+0000 -1.949291E-0001
 -3.443500E+0000 -4.241432E-0001
  1.774899E+0000 -3.530627E+0000
 -1.574482E+0000  1.828016E+0000
  6.122544E-0001  2.442695E-0001
  4.635284E-0001  1.996536E+0000
  8.532281E-0001  1.808747E+0000
 -1.041877E+0000  5.372746E-0001
  3.222480E-0001 -1.759343E+0000
 -1.784727E+0000 -1.917744E+0000
  6.501590E-0001 -3.091505E-0001
 -7.698676E-0001 -2.005335E-0001
 -7.178114E-0002 -5.247143E-0002
 -1.115561E+0000  2.481289E+0000
  1.482530E+0000 -1.482066E+0000
  1.062970E+0000  4.912291E-0001
  1.542922E+0000  1.586048E+0000
 -2.689784E+0000 -8.243188E-0001
  9.094385E-0002 -1.486455E+0000
  5.021226E-0001 -2.474844E+0000
  2.145445E+0000  2.526504E+0000
 -2.111713E+0000  1.098561E+0000
 -2.644922E+0000 -3.132091E+0000
  3.348305E+0000 -1.358867E+0000
  1.627206E+0000  2.031331E+0000
 -3.935063E+0000  4.529955E+0000
  1.373703E+0000 -4.096396E+0000
  7.738285E-0001 -9.523383E-0002
 -1.248213E+0000  8.318525E-0001
 -3.341977E+0000 -2.499718E+0000
  7.524700E-0001 -2.190140E+0000
  3.926030E+0000  2.651993E+0000
 -5.260901E+0000  2.514015E+0000
 -8.694571E-0001 -2.446662E+0000
  1.342539E+0000 -2.382850E+0000
  1.611997E+0000  2.172861E+0000
 -8.171213E-0001 -1.920728E-0001
  7.843060E-0001 -3.706528E+0000
  9.920352E-0001 -8.619794E-0001
  1.591714E+0000  5.135272E+0000
 -6.068063E+0000  1.364608E+0000
  2.051404E-0001 -5.471419E+0000
  4.198400E+0000  1.353868E+0000
 -2.900049E-0001  5.346583E+0000
 -4.727889E+0000  9.108525E-0001
 -4.531333E-0001 -3.861338E+0000
  2.666143E+0000 -3.993401E-0001
 -1.385749E+0000  2.234543E+0000
 -1.922833E-0001 -3.075349E+0000
  1.026937E+0000 -6.111872E-0001
  6.594811E-0001  1.256138E+0000
 -8.869800E-0001  2.396948E+0000
  3.557578E-0001 -1.332299E+0000
  4.630512E-0001 -4.158739E-0001
 -5.300925E-0001  1.298840E+0000
  8.429370E-0001 -1.512326E+0000
 -2.485365E+0000 -1.123079E+0000
  2.049240E+0000  6.901159E-0001
 -1.173295E+0000 -5.966610E-0001
 -1.574714E+0000  2.331428E-0001
  3.037452E+0000  2.602264E-0001
 -2.557620E+0000  3.380674E+0000
  4.474924E-0001 -3.153382E+0000
 -4.090879E-0001 -1.182736E+0000
  1.802116E+0000  2.055088E+0000
  1.157310E-0001  5.052293E+0000
 -1.629060E+0000 -3.639838E+0000
 -5.614169E-0001 -3.356213E+0000
 -5.587831E-0001  1.055264E+0000
  1.094581E+0000  5.195419E+0000
 -4.179033E+0000 -3.902901E-0001
  9.223760E-0001 -7.625156E-0002
  1.999141E+0000  8.035722E-0001
  3.241141E-0001  2.560651E+0000
 -2.955096E+0000 -1.016255E+0000
  1.851132E+0000 -3.378170E+0000
  3.842321E+0000  6.241450E-0001
 -2.995843E+0000  4.069451E+0000
  8.224012E-0001 -1.766478E+0000
 -2.362160E+0000 -9.603528E-0001
  2.427929E+0000  1.332469E+0000
 -1.813186E+0000  2.443376E+0000
 -9.738536E-0001 -1.682823E+0000
  1.495182E+0000 -7.581249E-0001
  4.384541E-0002  1.780526E+0000
  1.437191E+0000  1.505682E+0000
 -7.917148E-0001 -1.312736E+0000
  1.251757E+0000  3.020673E-0001
  6.099071E-0001  3.975986E+0000
  1.452524E+0000  2.958553E+0000
 -3.018112E+0000  7.615605E-0002
  2.686371E+0000 -1.837775E+0000
 -9.490900E-0001  1.662580E+0000
 -1.293740E+0000 -1.084783E+0000
 -9.906041E-0001  3.197428E-0001
  2.144645E+0000  5.031938E-0001
 -1.997522E+0000 -1.866670E-0001
  3.655424E-0001 -9.217502E-0002
  5.827789E-0002  3.461346E+0000
 -6.697330E-0001 -3.079279E+0000
 -1.664861E-0001 -2.854495E-0001
  2.777035E+0000  2.350270E-0001
 -6.497922E-0001  3.005093E-0002
 -7.067693E-0002  3.258333E-0001
  2.386646E+0000  1.985205E+0000
 -1.745056E+0000  2.293722E+0000
  4.034249E-0001 -1.464895E+0000
 -7.081974E-0001 -3.061904E+0000
  3.084377E-0001  1.055532E+0000
  3.230713E+0000  2.858898E+0000
 -4.235196E+0000  2.629870E-0001
 -7.410935E-0001 -3.065401E+0000
  2.221047E+0000 -1.721732E-0002
  1.877148E+0000  1.137791E-0001
 -4.432700E+0000  1.910686E+0000
  1.690876E+0000 -2.873015E+0000
  2.275096E-0001 -2.674553E+0000
  2.392194E+0000  2.218655E+0000
 -1.184203E+0000 -5.787659E-0001
 -3.430532E+0000  3.765930E-0001
  1.209750E+0000 -2.148171E+0000
  2.232937E+0000  7.501830E-0001
 -1.152519E+0000  1.661954E+0000
 -1.599789E+0000  1.750932E+0000
 -6.826960E-0001 -2.073821E+0000
  1.107001E+0000  1.179641E+0000
 -2.140478E+0000  3.619285E+0000
 -4.080727E-0001 -2.882993E+0000
 -6.819560E-0001 -3.883215E-0001
  4.603278E+0000  1.276701E+0000
 -1.745700E+0000  4.362442E+0000
 -2.180727E+0000 -3.143017E-0001
 -3.607895E+0000 -5.005551E+0000
  5.345972E+0000 -1.288468E+0000
  4.037387E+0000  6.063402E+0000
 -6.203896E+0000  1.561176E+0000
 -9.653523E-0001 -5.624989E+0000
  3.415722E+0000 -1.042275E+0000
  2.713085E+0000  4.802388E+0000
 -3.735847E+0000 -6.181936E-0001
  1.127425E+0000 -3.684644E+0000
  2.527015E+0000 -4.313683E-0001
 -1.476691E+0000  2.053304E+0000
 -1.683299E+0000  1.914178E-0001
  1.620570E+0000 -2.343429E+0000
  1.957898E+0000  2.007772E-0001
 -3.904646E+0000  3.737106E+0000
 -2.795863E+0000  5.132290E-0001
 -1.246770E-0001 -1.143573E+0000
  3.345469E+0000  3.971228E+0000
 -2.003918E+0000  1.277075E+0000
 -2.533032E+0000 -2.631589E-0001
  2.731574E+0000 -1.854968E+0000
  2.955785E+0000  2.750541E+0000
 -1.847329E+0000  4.633129E+0000
 -7.029924E-0001 -4.779895E+0000
  7.474711E-0001  4.660010E-0001
  2.487974E+0000  1.802369E+0000
 -1.085655E-0001 -7.663879E-0001
 -8.431650E-0001 -1.223992E+0000
 -4.925932E-0001 -1.561397E+0000
  6.018356E-0001 -5.870834E-0001
  9.623879E-0002  5.182490E-0001
  4.479502E-0001 -2.363691E+0000
  1.890254E+0000 -3.108147E-0001
 -5.775247E-0001  4.904070E-0001
 -8.034712E-0001 -2.394382E+0000
 -6.621026E-0001  1.765810E+0000
 -7.499045E-0001 -1.956532E+0000
  5.595822E-0001  1.009618E+0000
  2.260505E-0001  5.430978E-0001
 -6.797821E-0001 -3.064285E-0002
 -1.172507E+0000  1.079823E+0000
 -1.204802E+0000 -1.909905E+0000
  8.073856E-0001  1.528552E-0001
 -2.730835E-0001 -1.330005E+0000
  3.765596E-0001  1.853730E+0000
  3.417034E+0000 -4.559755E+0000
 -1.040410E+0000 -1.673590E+0000
  2.645604E+0000 -1.928713E+0000
  6.350900E-0001  1.397996E+0000
 -2.227060E+0000  9.781209E-0001
 -1.237286E+0000 -8.678464E-0001
  1.316202E+0000  3.903186E-0001
 -2.145968E+0000 -5.587412E-0001
  1.061444E+0000 -9.081171E-0001
 -5.097188E-0001  2.273405E+0000
 -2.049615E+0000 -1.485044E+0000
  1.820842E-0001 -2.817676E+0000
  3.399974E+0000  1.891538E+0000
 -2.426727E+0000  3.428304E+0000
 -1.511600E+0000 -3.339331E+0000
  2.594259E+0000 -1.039057E+0000
  8.107488E-0001  4.426120E+0000
 -3.120177E+0000  9.244798E-0001
 -2.178534E-0001 -2.293284E+0000
  1.392710E+0000  6.162063E-0001
  1.060785E+0000  7.547738E-0001
 -3.755212E-0001  6.932786E-0001
 -1.730776E+0000  1.866500E+0000
  2.310199E+0000 -4.330724E+0000
 -7.963706E-0001  7.710596E-0001
  1.972327E+0000  2.122769E+0000
 -9.671401E-0001 -2.242317E+0000
 -1.411844E+0000 -1.080695E+0000
  2.494860E+0000  6.260033E-0001
 -1.136455E+0000  1.686378E+0000
 -7.816597E-0001 -3.552543E+0000
  1.470671E+0000 -2.030408E+0000
  3.650423E+0000  1.737492E-0001
 -3.012639E+0000  1.616469E+0000
 -4.371120E-0001 -1.979979E+0000
  2.185429E+0000  1.013262E+0000
 -6.716842E-0001  4.142929E+0000
  8.663296E-0001  1.307779E+0000
 -5.285752E+0000 -2.502379E+0000
  3.563914E+0000 -3.948414E+0000
 -9.114639E-0001  4.287246E+0000
  4.466324E-0001  8.224421E-0001
 -1.293859E+0000 -1.708382E+0000
  4.474750E+0000 -8.226454E-0001
 -1.234559E+0000  3.091765E+0000
 -5.718027E-0001  1.181280E-0001
 -2.394257E+0000 -2.933993E+0000
  4.209423E+0000 -3.671305E+0000
 -8.367683E-0001  4.660052E+0000
  4.884266E-0001  2.347791E+0000
 -2.055643E+0000 -2.048194E+0000
 -5.508657E-0001 -1.541035E+0000
  3.216944E+0000 -1.060558E+0000
 -1.282987E+0000  2.736876E+0000
 -2.142393E+0000  9.835403E-0001
  1.149417E+0000 -3.805854E+0000
  2.811000E+0000  2.017607E+0000
 -2.268010E+0000  4.245871E+0000
 -1.503416E+0000 -7.063431E-0001
  1.249451E+0000 -3.228714E+0000
  3.108427E+0000  8.226476E-0001
 -1.603239E+0000  5.872472E+0000
 -2.849505E+0000 -1.123989E-0001
 -1.004617E+0000 -3.701132E+0000
  3.793476E+0000 -1.119726E+0000
 -1.236876E+0000  4.543302E+0000
 -2.006144E+0000  9.029606E-0001
 -2.858907E+0000 -1.737419E+0000
  2.701678E+0000 -1.062379E+0000
  1.713253E+0000  1.555904E+0000
 -7.037338E+0000  2.406322E+0000
  1.250550E+0000  7.529557E-0001
  5.815160E-0001  2.817895E+0000
 -2.317189E-0001 -5.810807E-0001
 -2.267916E+0000 -8.465289E-0001
 -2.456670E-0001 -4.436613E-0001
  1.886222E+0000 -4.516393E-0001
 -9.928620E-0002  1.903567E+0000
 -9.873075E-0001 -4.011495E-0001
  8.823342E-0001 -1.123711E+0000
  1.337568E+0000 -7.893460E-0001
 -8.692373E-0001 -3.317333E+0000
 -5.359940E-0001  2.126970E-0001
  2.616866E+0000  5.968073E-0001
 -2.704978E+0000 -5.856137E-0001
 -1.200136E+0000 -1.018123E+0000
  3.038941E+0000  4.335274E-0001
 -1.454163E+0000  4.306461E-0001
 -1.360152E+0000  1.743008E+0000
 -1.088387E-0001  1.229094E-0002
  5.517702E-0001 -2.125252E+0000
  1.036878E+0000 -7.488609E-0001
 -1.181199E+0000  9.255602E-0001
 -1.592655E+0000 -1.109298E+0000
  2.677163E+0000 -3.938337E-0001
  2.383218E+0000  4.840847E+0000
 -1.328393E+0000  2.325785E+0000
 -2.271325E+0000 -1.889536E+0000
  1.946811E+0000 -2.652097E+0000
  4.574286E+0000  3.913656E+0000
 -3.125352E+0000  2.956522E+0000
  4.547432E-0002 -3.364641E+0000
  5.620337E-0001 -7.108372E-0001
  3.456957E+0000  4.563175E+0000
 -2.203608E+0000  3.184050E+0000
 -2.929814E+0000 -1.621022E+0000
  1.046751E+0000 -2.886290E+0000
  3.305572E+0000 -1.531684E+0000
 -1.695557E+0000  1.957367E+0000
  5.041889E-0001 -3.219016E+0000
 -4.453559E-0001  5.539746E-0001
  2.778200E-0001  4.971998E-0001
 -4.571152E-0001  3.814986E-0001
 -1.153920E+0000  4.614455E-0001
  2.456093E+0000 -3.404835E-0001
  2.426418E-0001  5.253869E+0000
  1.970777E+0000 -2.203824E-0001
 -2.943353E+0000 -2.154548E+0000
  4.883081E+0000 -2.036898E+0000
 -9.010817E-0003  2.226863E+0000
 -2.308635E+0000 -8.168999E-0001
 -7.875466E-0001 -2.631134E+0000
  3.983455E+0000  2.078874E+0000
 -3.933600E+0000  4.696354E+0000
 -2.909721E+0000 -1.518038E+0000
  1.641036E+0000 -5.754630E+0000
  2.154945E+0000  2.751025E-0001
 -5.117942E-0001  4.116884E+0000
 -9.454688E-0001  1.325063E+0000
 -7.194726E-0001 -1.848698E+0000
  1.969732E-0002  2.330728E+0000
  3.273678E-0003  3.637415E-0002
 -2.614646E-0001 -2.410990E+0000
  3.223605E-0001  8.655552E-0001
  3.882642E-0001  2.116022E+0000
 -1.131871E+0000  1.861787E-0001
  9.256969E-0001 -7.001318E-0002
 -1.033207E+0000 -1.396182E+0000
  1.418480E+0000 -5.859072E-0001
 -2.684420E+0000 -7.817006E-0002
  7.110274E-0001 -1.408123E-0002
 -1.149316E+0000  6.146202E-0001
  2.537991E-0001  1.179437E+0000
 -1.429888E+0000 -7.953465E-0001
  3.235111E-0001  7.600696E-0002
  6.367351E-0001 -1.734527E+0000
  1.199175E+0000  1.077682E+0000
 -7.246315E-0001  4.432505E-0001
 -1.585521E+0000 -2.182461E+0000
  2.564379E+0000 -1.200332E+0000
  2.331091E+0000  1.145350E+0000
 -1.541850E+0000  1.998804E-0001
 -3.463815E+0000 -2.821794E+0000
  3.449326E+0000 -1.331322E+0000
  1.488302E-0001 -2.310904E-0001
  1.008261E+0000  2.009817E+0000
  2.086585E-0001 -1.691119E-0001
 -2.990504E-0003 -1.107004E+0000
 -5.312096E-0001  8.033453E-0001
 -8.726816E-0001  3.674896E-0001
  9.693756E-0001  1.209430E-0001
 -2.084946E+0000  2.160642E+0000
  1.191855E+0000  8.572591E-0001
 -4.959414E-0001 -1.380992E+0000
 -8.795796E-0001  7.867561E-0001
 -1.409027E+0000 -2.024075E+0000
 -1.452747E+0000 -7.886722E-0001
  1.828533E+0000 -3.392011E-0001
 -1.176902E+0000  1.146312E+0000
 -1.124222E+0000 -2.129293E+0000
 -3.587659E-0001 -1.209784E+0000
  2.736185E+0000  6.356863E-0001
 -1.279211E+0000  3.433395E-0001
 -2.458538E-0001  4.481019E-0001
  2.530778E-0001 -2.100615E+0000
  3.410081E+0000 -2.870581E+0000
  3.550320E-0001 -4.676205E-0001
 -8.040988E-0001  2.419649E+0000
 -5.772226E-0001  9.615100E-0001
 -3.689935E-0001 -1.793387E+0000
  2.452892E+0000 -1.332488E+0000
 -2.950237E+0000 -1.825042E+0000
  1.308765E+0000 -1.920907E+0000
 -2.354067E+0000 -1.736816E+0000
  2.026635E-0001  7.304709E-0001
  1.152326E+0000  5.952480E-0001
 -2.626325E+0000  3.498194E+0000
  1.284471E+0000 -3.358893E+0000
  4.481620E-0001  6.151924E-0001
  1.404576E+0000  1.064812E+0000
 -2.070871E+0000  1.091003E+0000
 -1.102512E+0000 -4.505433E+0000
  1.202183E+0000  8.787698E-0001
  1.960835E+0000  3.966588E+0000
 -4.667210E+0000  2.293790E+0000
  8.616999E-0001 -5.458959E+0000
  3.855221E+0000  2.485104E+0000
 -2.092484E+0000  4.795047E+0000
 -5.737803E+0000 -1.349801E+0000
  3.529510E+0000 -2.848422E+0000
  1.559403E+0000  1.311390E+0000
 -1.653943E+0000  2.862785E+0000
 -3.707258E+0000 -1.862035E+0000
 -1.956268E-0001 -5.561524E+0000
  5.489097E+0000  5.562609E-0001
 -3.140918E+0000  2.825842E+0000
 -2.436703E+0000 -1.187831E+0000
  7.188764E-0001 -3.537557E+0000
  4.067095E+0000  1.082761E+0000
 -2.443104E+0000  3.779100E+0000
 -1.990554E+0000 -1.106220E+0000
 -1.857495E+0000 -5.140242E+0000
  3.212462E+0000  2.217513E+0000
 -1.615631E+0000  4.897279E+0000
 -2.833689E+0000  4.845718E-0001
  3.613672E-0001 -3.931894E+0000
  1.039242E+0000  4.801058E+0000
  2.463223E+0000  3.854980E-0001
 -2.323244E+0000 -2.056682E+0000
  1.280558E+0000 -2.462109E+0000
  1.741907E+0000 -5.069676E-0001
 -8.867242E-0001 -5.598751E-0001
 -6.820607E-0001  7.833932E-0001
 -4.757304E-0002 -2.574486E+0000
  1.998477E-0001  8.249586E-0001
 -5.585089E-0001  4.511284E-0002
 -3.805936E-0001  3.683210E+0000
 -1.395717E+0000 -1.122580E+0000
  1.363744E-0001  4.990713E-0001
  1.865605E+0000 -9.935759E-0001
 -2.071791E+0000  2.693492E-0001
  2.014601E-0001 -3.869311E-0002
 -1.019702E+0000 -2.961815E+0000
  3.300295E+0000 -7.915982E-0001
 -1.384603E+0000  3.428717E+0000
 -6.662557E-0001  1.053303E+0000
  2.351082E-0002 -1.882029E+0000
  3.151958E+0000 -2.302066E+0000
 -8.264753E-0001  3.120375E+0000
 -1.793032E+0000  2.359106E+0000
 -2.098239E-0001 -3.681616E+0000
  1.485086E+0000  3.508492E+0000
  2.562243E+0000  1.868380E+0000
 -2.072747E+0000  1.276256E+0000
 -1.070108E+0000 -1.534189E+0000
  1.460264E+0000 -1.754249E+0000
  1.258250E+0000  8.981915E-0001
 -2.816849E-0001  1.972875E+0000
 -1.982527E+0000 -9.572858E-0001
  1.994645E-0001 -4.419516E+0000
  2.946625E+0000 -2.181604E+0000
  2.116246E-0001  4.512917E+0000
 -3.925711E+0000  1.797151E+0000
 -1.216459E-0001 -6.043054E+0000
  2.207661E+0000  5.482348E-0001
  1.234702E+0000  2.503189E+0000
 -1.490546E+0000  1.987156E+0000
 -1.806583E+0000 -9.110921E-0001
  2.026494E+0000 -3.805162E+0000
  3.519784E+0000  2.663617E+0000
 -8.710089E-0001  1.716500E+0000
 -4.323089E+0000 -2.317817E+0000
  2.348494E+0000 -2.181537E+0000
  1.407960E+0000 -1.085678E+0000
  5.137772E-0001  3.341409E+0000
 -8.652954E-0001 -1.382471E-0001
 -2.221494E+0000 -1.763841E+0000
  4.795733E+0000  2.083968E+0000
  4.078688E-0001  2.326804E+0000
 -3.247252E+0000 -9.162368E-0001
  1.457237E-0001 -2.405182E+0000
  2.696049E+0000  1.257016E+0000
 -7.262272E-0001  2.315311E+0000
 -1.058526E-0001 -5.787468E-0002
 -6.592916E-0001 -1.030182E-0003
  2.200477E+0000 -1.143609E-0001
  7.508020E-0001  2.727675E+0000
 -2.068345E+0000  1.132766E+0000
  1.675023E-0001 -4.206017E+0000
  9.664393E-0001  7.416153E-0001
  5.151303E-0001  2.026136E+0000
 -2.081684E-0001 -1.256926E+0000
 -1.302481E-0001  1.063330E+0000
  4.225694E+0000  2.396649E+0000
 -1.931636E+0000  1.997957E-0001
 -1.333325E+0000 -1.455898E+0000
 -1.220102E+0000 -2.229183E+0000
  1.263804E+0000  2.615618E+0000
 -4.022579E-0001 -1.167705E-0001
 -9.666433E-0001 -1.103662E+0000
  3.049389E+0000 -4.974456E-0002
 -2.202956E+0000 -4.382334E-0001
  1.360570E-0001  6.222767E-0001
  2.692609E+0000 -1.907467E+0000
 -1.071982E+0000  3.252705E+0000
 -2.960899E-0001 -2.401039E+0000
  1.117187E+0000  9.071869E-0001
  2.362895E+0000  1.856694E+0000
 -2.251032E+0000  2.686853E+0000
 -1.054093E+0000 -6.151031E+0000
  3.304020E+0000 -4.410578E-0001
  1.647474E-0001  5.398483E+0000
 -8.923430E-0001 -8.961731E-0001
 -1.983677E+0000 -1.733554E+0000
  3.422620E+0000 -2.299666E+0000
  9.656299E-0001  4.566948E-0001
  4.372246E-0001 -1.157521E+0000
 -2.598926E+0000  2.670271E+0000
  2.488969E+0000  5.994402E-0001
 -1.299411E+0000  1.522569E-0001
 -1.291126E-0001 -1.744664E+0000
 -3.763957E-0001 -1.009684E+0000
  1.996691E+0000  2.496322E+0000
 -1.084100E+0000  1.838125E-0002
 -1.514029E-0001 -8.060894E-0001
  8.412193E-0001 -2.332984E+0000
  6.776862E-0001  4.062545E-0001
  6.594409E-0002 -2.073696E+0000
  3.974668E-0002 -3.096899E+0000
  1.940577E+0000  1.474921E+0000
  7.196499E-0001  2.957275E+0000
 -2.684517E+0000  3.825836E-0001
 -5.026784E-0001 -4.895809E+0000
  1.042663E+0000  7.523310E-0001
 -5.235873E-0001  3.278795E+0000
 -1.367562E+0000 -5.375133E-0001
 -4.622052E-0001 -3.462244E+0000
  2.753302E+0000 -1.488843E+0000
 -4.003662E-0001  3.357049E+0000
 -1.685697E+0000 -1.948124E+0000
 -2.031460E+0000 -4.658016E+0000
  5.172472E+0000 -9.072864E-0001
 -1.965667E+0000  3.437257E+0000
 -1.583587E+0000 -1.066637E+0000
 -6.119561E-0001 -1.783788E+0000
  2.690026E+0000  6.887111E-0001
 -1.040539E+0000  1.426833E+0000
 -1.838453E+0000 -1.666892E+0000
  2.286722E+0000 -1.882266E+0000
  1.079484E+0000  1.332849E+0000
 -3.604401E-0001  2.658390E+0000
 -7.079153E-0001 -7.075619E-0002
 -6.436165E-0001 -1.962213E+0000
  2.251282E+0000  9.519959E-0001
 -1.071796E+0000  1.702273E+0000
 -8.766469E-0001 -3.260757E+0000
  1.811471E+0000 -4.652169E+0000
  3.916329E+0000  1.851179E+0000
  3.080543E-0002  2.428174E+0000
 -2.788196E+0000 -2.992440E+0000
  9.188866E-0001 -2.579740E+0000
  4.024314E+0000 -1.235472E+0000
  1.806360E-0002  5.574250E+0000
 -2.549076E+0000  5.741379E-0001
 -1.961778E+0000 -2.326071E+0000
  2.811638E+0000  1.304062E+0000
 -2.798782E-0001  2.490715E+0000
 -2.531987E+0000 -1.107199E+0000
  2.613575E+0000 -2.709240E+0000
  1.240576E-0001  1.737533E+0000
  1.462737E+0000  6.093155E-0002
 -2.772015E+0000 -7.992514E-0001
 -3.483286E-0001 -3.366012E+0000
  1.615175E+0000 -1.174401E+0000
 -1.886885E-0001  2.611494E+0000
 -1.123884E+0000 -2.643590E+0000
  4.177836E-0002 -4.034118E+0000
  1.983360E+0000  7.786903E-0001
 -1.184291E+0000  2.107499E+0000
 -2.192823E+0000 -2.190954E-0001
 -2.133683E-0001 -7.396504E-0001
  2.597044E-0001 -7.567779E-0002
  4.947281E-0001  1.506956E+0000
  9.606063E-0001  2.844298E+0000
 -4.784922E-0001 -2.009801E+0000
 -1.432385E+0000 -1.026447E+0000
  2.596348E+0000 -2.428419E-0001
  7.917864E-0002  1.777334E-0001
 -9.474338E-0001  1.735517E-0001
  4.980113E-0001  2.270506E+0000
  1.264814E-0001  1.125079E+0000
 -3.399536E+0000 -6.448995E-0001
 -4.351598E-0002 -1.836703E+0000
  6.926108E-0001  1.649461E-0001
  1.193333E+0000  1.020513E+0000
 -3.488314E+0000  1.145201E+0000
 -6.680624E-0001 -8.943695E-0001
  1.703440E+0000 -5.982951E-0001
 -7.469528E-0001  2.836860E+0000
 -2.012923E+0000  2.037584E+0000
 -2.284263E-0001 -7.178596E-0001
 -9.376068E-0001 -4.684702E+0000
  4.102558E+0000  1.534692E+0000
 -2.390682E+0000  4.736374E+0000
 -6.386593E+0000 -3.148777E+0000
  4.442522E+0000 -4.507093E+0000
  1.896911E+0000  2.207882E+0000
 -2.009542E+0000  4.782755E+0000
 -1.424520E+0000 -1.119891E+0000
 -4.144071E-0001 -4.304766E+0000
  4.920355E+0000  2.980098E+0000
 -2.424558E+0000  7.082207E+0000
 -2.859282E+0000 -2.277067E+0000
 -1.900810E-0001 -3.973934E+0000
  4.081590E+0000  2.644990E-0001
  2.046749E+0000  2.737032E+0000
 -2.843728E+0000 -2.016339E+0000
  7.662785E-0001 -2.559945E+0000
  2.794382E+0000  1.376268E+0000
  1.040231E-0001  1.818994E+0000
 -2.846005E+0000  4.204311E-0002
  1.400239E+0000 -3.399067E+0000
  2.211206E+0000  2.575916E+0000
  1.389244E+0000  3.015972E+0000
 -4.249970E+0000 -1.658817E+0000
  5.244608E-0001 -3.422457E+0000
  1.329816E+0000 -2.226884E+0000
 -3.949724E-0001  9.964958E-0001
 -3.178386E-0002 -9.706899E-0002
 -2.312489E+0000 -1.834345E+0000
  2.023011E+0000 -2.477490E-0001
 -2.433850E+0000  3.476467E+0000
 -2.650727E-0001 -6.688372E-0001
  1.118843E+0000 -6.122688E-0001
 -2.833393E-0001 -1.672182E+0000
  9.519421E-0001 -5.698798E-0001
  1.076174E+0000  1.215046E+0000
 -1.773887E-0001 -1.721089E+0000
  1.039412E+0000  3.308630E+0000
 -2.101779E+0000 -5.719826E-0001
  6.083376E-0001 -2.292860E+0000
 -1.051150E+0000  1.795216E+0000
  2.194536E+0000 -1.587412E+0000
 -3.421116E+0000  1.440239E+0000
  2.187665E+0000  1.896288E-0002
 -1.530607E+0000  2.088461E-0003
  1.140687E+0000 -1.664213E+0000
  7.497880E-0001  2.684433E+0000
 -1.202678E-0001  2.670242E+0000
 -1.030889E+0000 -2.312335E+0000
  2.178826E+0000  1.805178E+0000
  1.935739E+0000  2.886288E+0000
 -4.810586E+0000  2.456922E+0000
  4.022954E-0001 -2.834594E+0000
 -1.194143E-0002 -1.753720E+0000
  1.483555E+0000  3.638878E+0000
 -1.543383E+0000  2.799454E-0001
 -2.788878E+0000  9.573842E-0002
  2.336176E+0000 -2.228813E+0000
  9.669920E-0001  1.140276E+0000
 -9.163005E-0001 -8.875021E-0001
  4.152172E-0001 -2.127800E+0000
  1.917545E+0000 -7.025419E-0001
 -2.504931E-0001  1.107952E-0001
 -2.088290E-0001 -1.795526E+0000
  1.444270E+0000 -1.456672E+0000
  1.434943E+0000  2.203902E+0000
  1.978518E+0000 -4.662266E-0005
 -3.150650E+0000 -1.556650E-0001
 -1.296022E+0000 -3.523714E+0000
  3.845109E+0000  1.485436E-0001
 -3.826041E+0000  2.011244E+0000
 -1.447984E+0000 -2.027571E+0000
  7.578073E-0001 -3.494722E+0000
  1.049984E+0000  5.775794E-0001
  1.354518E+0000  1.668408E-0001
 -3.373409E+0000 -2.284840E-0001
 -2.333582E-0001 -2.582799E+0000
  8.566377E-0001 -2.598745E-0001
  1.912721E+0000  4.318064E+0000
 -4.204965E+0000  7.044644E-0001
 -3.594352E-0001 -3.223014E+0000
  1.913977E+0000 -2.955360E+0000
  1.170734E+0000  6.199662E-0001
  2.500974E+0000  1.583107E+0000
 -4.317984E+0000  7.176428E-0001
  1.054583E+0000 -7.342987E-0001
  1.621552E+0000 -9.280191E-0001
 -6.512475E-0001  3.423408E+0000
  3.396826E-0001  3.519978E-0003
 -2.618437E+0000 -2.829492E+0000
  1.231785E+0000 -2.088436E+0000
  1.224065E+0000  2.285918E+0000
 -2.859266E+0000  3.631513E-0001
 -1.786568E+0000 -8.143792E-0001
  2.515235E+0000 -3.473606E+0000
 -1.064962E+0000  1.711165E+0000
  1.184307E+0000 -1.310663E+0000
 -1.561522E+0000  1.036921E+0000
 -1.111028E-0001  1.178512E+0000
 -1.549167E+0000 -2.354740E-0001
 -1.563325E+0000 -6.762908E-0001
  2.807860E+0000 -1.806020E+0000
  4.693879E-0001  3.265774E+0000
  1.392305E+0000 -1.359227E+0000
 -2.757824E+0000  1.307451E+0000
  3.838038E-0001  3.173483E-0001
  9.069861E-0001 -2.576438E+0000
  1.554176E+0000  1.289959E+0000
 -8.246125E-0001 -5.602495E-0001
 -2.112467E+0000 -2.128802E+0000
  3.084137E+0000 -4.577846E-0001
 -1.683443E+0000  4.544381E+0000
 -4.627393E-0001  1.269678E+0000
 -1.360436E+0000 -2.988591E+0000
  1.433531E+0000 -2.719742E+0000
  1.619518E+0000  1.737174E+0000
  8.594237E-0001  1.484664E+0000
 -1.098186E+0000 -2.126627E+0000
  3.324382E-0001  9.313047E-0001
  2.009855E+0000  3.015739E+0000
 -3.590843E+0000 -1.693403E+0000
  2.443877E+0000  8.924332E-0001
  4.088907E-0001  2.116226E+0000
 -1.207738E+0000 -2.224141E-0001
  1.051189E+0000 -2.626649E-0001
  2.015334E-0001 -2.392589E-0001
  5.650179E-0001  1.494349E-0001
 -2.877214E-0001  1.250950E+0000
 -2.436783E+0000 -9.620739E-0001
  3.015857E-0002 -2.327425E-0001
  3.170013E+0000  2.526870E+0000
 -3.448494E+0000  3.091657E+0000
 -7.818717E-0001 -2.128972E+0000
 -3.447408E-0001 -8.059018E-0001
  2.594975E+0000 -4.222988E-0001
  8.672683E-0002 -2.245281E-0001
 -8.518505E-0001 -2.057449E+0000
  1.517044E+0000 -5.457281E-0001
  8.317576E-0001  3.127510E+0000
 -2.945456E+0000  2.870475E+0000
  2.098307E-0001 -4.894506E-0001
  1.471960E+0000 -1.918648E+0000
 -3.281112E-0001  1.698115E+0000
 -1.830820E-0001 -1.546813E+0000
 -2.779139E+0000 -2.112695E+0000
  2.363982E+0000 -2.807790E+0000
  1.432887E+0000 -1.202810E+0000
 -2.048791E+0000 -5.944398E-0001
 -2.093042E-0002 -2.040059E+0000
  1.073684E+0000  1.440205E+0000
 -5.214376E-0001  2.157604E+0000
 -2.198389E+0000  1.197313E+0000
  1.469936E+0000 -2.810217E+0000
 -1.515452E-0001  8.694810E-0001
  6.631383E-0001  4.115952E-0001
 -1.588352E+0000 -1.357111E+0000
  1.488085E+0000 -2.788419E+0000
  1.404692E+0000  3.112514E-0001
 -1.492699E+0000  8.513727E-0001
 -5.392847E-0001 -8.866195E-0001
  2.828782E-0001 -1.336725E+0000
  2.516116E+0000 -1.539788E-0001
 -2.500338E-0001  1.739863E+0000
 -1.934032E+0000 -1.761786E+0000
 -3.687874E-0001 -1.464010E+0000
  1.379069E+0000 -7.951337E-0001
 -9.431286E-0001  1.728288E-0001
  3.140637E+0000 -2.420786E-0001
 -3.726075E-0001  1.027388E+0000
  1.213641E+0000 -1.329240E+0000
 -5.581569E-0001 -1.023365E+0000
 -1.457979E+0000  6.774069E-0001
  2.791984E+0000 -4.470478E-0001
  8.060083E-0001  3.943072E-0001
 -1.401746E+0000  1.339615E+0000
  1.981216E-0001 -3.764621E+0000
  1.026110E+0000 -3.257618E+0000
  2.389031E+0000  3.870575E+0000
 -5.175483E-0001  1.983752E+0000
 -3.534250E+0000  3.670035E-0001
  2.516189E+0000 -6.096805E+0000
  1.899401E-0001  7.821533E-0001
  1.348955E+0000  8.275689E-0001
 -5.728366E-0001 -6.410756E-0001
 -7.272344E-0001  1.529637E+0000
 -1.667232E+0000 -4.628919E+0000
 -1.371466E+0000 -4.123074E-0001
  3.861753E+0000  8.307413E-0001
 -2.154396E+0000  2.982180E+0000
 -3.863126E+0000 -2.174149E+0000
  2.303441E+0000 -4.809621E-0001
  9.195934E-0001  2.953917E+0000
 -2.354900E+0000  5.260688E+0000
 -1.727786E+0000  5.437388E-0001
  3.501051E-0001 -8.580886E-0001
  1.018227E+0000 -1.088166E+0000
 -8.286086E-0001  2.674786E+0000
 -2.578025E+0000 -8.598033E-0001
  1.959123E+0000 -1.816398E+0000
 -6.425719E-0001  1.133452E+0000
  2.286483E+0000 -8.663756E-0001
 -1.785905E+0000 -3.393798E+0000
  2.377634E+0000 -3.051877E+0000
  1.062868E+0000 -2.749570E+0000
 -2.330468E+0000  2.212758E+0000
 -3.607693E-0001 -2.921368E+0000
  1.045801E+0000 -7.620945E-0001
  2.482867E-0001  2.780710E+0000
 -3.203791E+0000 -2.876928E-0001
  1.979093E+0000 -3.131732E+0000
  6.725019E-0001  5.553021E-0001
  1.138465E+0000 -2.083177E-0001
 -2.782217E+0000 -6.674516E-0001
 -1.002802E-0001 -2.852845E+0000
 -1.336126E-0001 -7.537813E-0001
  4.978243E-0001 -4.490561E-0001
 -1.645932E+0000 -2.184355E+0000
 -9.972189E-0001 -5.620141E-0001
  2.192970E+0000  1.698006E+0000
  4.087408E-0001  5.505090E-0001
 -3.070787E+0000 -2.828975E+0000
  3.423405E+0000 -9.390732E-0001
  3.645300E-0001  2.215013E+0000
 -1.865776E+0000  8.725272E-0001
 -7.095547E-0001 -2.868899E+0000
  1.701852E+0000 -5.434954E-0002
  2.320578E+0000  2.419349E+0000
 -3.494894E+0000  2.871458E+0000
 -2.151093E+0000 -6.744074E-0001
 -9.401095E-0001 -2.516984E+0000
  1.721059E+0000  3.589892E+0000
 -4.688203E+0000  2.231288E+0000
  1.360108E-0001 -2.435888E+0000
  1.840405E+0000  1.796028E+0000
  7.863081E-0001  2.050463E+0000
 -3.308051E+0000  1.041857E-0001
 -1.317272E+0000 -4.084382E+0000
  5.131270E+0000  1.550563E-0001
 -4.720244E-0001  1.605310E+0000
 -1.895446E+0000 -3.321700E-0001
  6.624182E-0001 -8.598318E-0001
  2.427592E-0001  3.870502E+0000
 -5.887025E-0001  7.668819E-0001
 -8.316398E-0002 -2.567875E-0001
 -3.347057E-0001  4.116487E+0000
 -3.030906E-0001  5.970404E-0001
 -1.183040E+0000 -2.084803E+0000
  3.994380E+0000  3.014640E-0001
  6.902664E-0001  2.880726E+0000
 -2.189605E+0000  1.737341E+0000
 -1.933535E+0000 -4.704304E+0000
  3.142146E+0000 -2.104627E+0000
  1.994957E+0000  5.498241E+0000
 -2.561888E+0000  4.476707E+0000
 -1.808179E-0001 -4.789879E+0000
  9.065375E-0001 -5.896146E-0001
  1.210478E+0000  1.356851E+0000
 -6.676078E-0001  3.230046E-0001
 -3.747377E+0000 -3.447751E+0000
  3.733470E+0000 -2.565522E-0001
  6.496163E-0001  4.319931E+0000
 -4.542257E+0000  3.725745E+0000
  1.318347E-0001 -5.187684E+0000
  1.909871E+0000 -1.692738E+0000
  1.801287E+0000  1.403607E+0000
 -2.946289E+0000 -1.048460E-0001
 -2.211773E+0000 -3.911545E+0000
  4.561918E+0000  4.330602E-0001
 -1.227170E+0000  3.521457E+0000
 -2.345949E+0000  5.371019E-0001
 -2.258422E-0001 -2.795190E+0000
  3.813281E+0000  2.118988E+0000
 -1.036448E+0000  2.029756E+0000
 -2.589416E+0000 -5.986419E-0001
 -2.305334E+0000 -3.841729E+0000
  4.518722E+0000  1.431566E-0001
 -1.609210E+0000  3.370198E+0000
  6.242876E-0001  1.936928E+0000
 -3.865908E+0000 -2.992764E-0001
 -1.004172E-0001 -1.515387E+0000
  3.669886E+0000  3.454361E+0000
 -5.454898E+0000  3.757895E+0000
  1.943265E-0001 -1.915634E+0000
  9.149643E-0001 -1.712218E+0000
  2.797974E+0000  1.115897E+0000
 -2.870974E+0000  3.323765E+0000
 -3.905881E+0000 -7.019415E+0000
  4.506080E+0000 -2.305929E+0000
  2.724316E+0000  5.390875E+0000
 -3.159748E+0000  4.508263E+0000
 -2.905550E+0000 -4.081807E+0000
  3.743263E+0000 -1.576973E+0000
  4.165325E+0000  2.783395E+0000
 -6.096671E+0000  6.166287E+0000
 -6.662910E-0001 -4.960631E+0000
  2.166803E+0000 -1.760341E+0000
  1.980165E+0000  8.918759E-0001
 -9.766145E-0001 -1.869204E+0000
  1.662382E+0000 -1.856290E+0000
 -8.113285E-0001 -2.319718E+0000
 -1.505107E+0000  2.149091E-0001
  1.202120E+0000  6.515123E-0001
 -2.546804E+0000 -1.992599E+0000
 -6.507210E-0001  4.572380E+0000
  3.533258E-0001 -9.105180E-0001
 -3.954871E+0000  1.295841E+0000
  2.489390E+0000 -2.305607E+0000
 -2.122280E+0000  8.064576E-0001
  4.115475E-0001  7.704734E-0001
 -2.969031E+0000 -6.674555E-0001
  2.299259E+0000 -2.493008E+0000
  3.711896E+0000  4.500320E+0000
 -2.039600E+0000  8.562318E-0001
 -1.483943E+0000 -8.718341E-0001
 -5.367876E-0002 -3.242758E+0000
 -4.908915E-0001  8.863825E-0002
  7.639165E-0001  1.095208E+0000
 -1.381399E+0000 -2.791358E+0000
  7.901121E-0001 -3.875581E+0000
  4.704435E+0000  1.132977E-0001
 -3.138198E-0001  5.468871E+0000
 -3.786008E+0000 -3.884556E+0000
  3.058273E+0000 -2.341028E+0000
  1.959667E+0000  7.963659E-0001
 -1.517999E+0000  2.058321E+0000
 -3.382433E+0000 -4.308076E+0000
  2.761159E+0000 -1.555841E+0000
  3.027994E+0000  1.808142E+0000
 -3.385105E+0000  1.657705E+0000
 -1.436657E+0000 -1.575069E+0000
  2.275807E+0000  2.644522E+0000
  1.024496E+0000 -4.190278E-0001
 -2.213368E+0000  8.722393E-0001
  2.476329E+0000 -4.476507E+0000
 -1.673461E+0000  2.561878E+0000
  1.478570E+0000 -2.070074E+0000
 -2.415114E+0000  2.986068E+0000
  3.369952E-0001  6.572695E-0002
  3.803585E-0001 -4.336778E-0001
  1.062026E-0001  8.021321E-0001
 -9.543137E-0001  1.424774E+0000
  8.089581E-0001 -1.158672E-0001
  7.555744E-0002 -1.884680E+0000
  2.356023E-0001  1.674704E-0001
 -7.530741E-0001 -6.965211E-0001
  1.190632E+0000 -1.179119E+0000
 -7.519196E-0001  1.685124E+0000
  1.627723E-0001  3.972342E+0000
 -3.713963E+0000  1.336583E+0000
  1.482785E-0001 -1.798935E+0000
  4.803633E-0002 -1.311914E+0000
  7.994488E-0001 -5.244203E-0001
 -1.243855E+0000 -2.877620E-0001
 -2.225962E+0000 -5.128868E-0001
  1.786980E-0001 -4.039304E-0001
 -1.855313E-0002 -5.411876E-0001
  2.323024E+0000 -2.272422E-0001
  2.850993E-0001 -2.788287E-0001
  1.683418E+0000  1.306333E+0000
 -3.705876E+0000  1.384354E+0000
  5.258516E-0001 -1.295310E+0000
  1.555428E+0000 -1.600265E+0000
  6.053673E-0001  5.757712E-0001
 -2.053320E+0000  3.727594E+0000
 -2.001757E+0000 -2.544732E+0000
  2.189219E+0000 -1.821931E+0000
  2.701646E+0000  9.983581E-0001
 -3.867038E+0000  6.674481E-0001
 -9.099481E-0002 -1.036466E+0000
  1.491315E+0000 -1.506196E+0000
  9.328007E-0001  2.522032E+0000
 -1.585445E+0000  5.458604E-0001
 -5.188514E-0001 -1.741345E-0001
 -3.830620E-0001 -3.497906E+0000
  5.804283E-0001 -9.745966E-0001
  2.167281E+0000  3.870434E+0000
 -3.816869E+0000 -1.051483E+0000
 -1.890242E-0001 -2.143059E+0000
  3.863274E+0000 -6.216425E-0001
 -1.154332E+0000  8.288917E-0001
 -1.996804E+0000  3.124148E+0000
 -1.128021E-0001 -4.079361E+0000
  1.115012E+0000  5.574309E-0001
  1.119957E+0000  2.554855E-0001
 -1.612508E+0000  1.129169E-0002
  1.315779E+0000  1.181090E+0000
 -3.263893E-0001  5.274569E-0001
  1.153371E+0000 -7.227285E-0001
 -1.672395E+0000  2.294704E-0001
  1.684114E+0000  2.322492E-0001
 -1.532663E+0000 -1.764707E+0000
  6.233793E-0001  1.455829E+0000
 -1.271791E+0000 -9.316433E-0001
  1.460925E-0001 -1.916353E+0000
  4.226059E-0001  5.301895E-0001
 -1.481831E+0000  5.246197E-0001
  1.272007E-0001  8.390532E-0002
 -1.237557E+0000 -1.611338E-0001
 -2.734365E-0001  1.561485E+0000
  8.116438E-0001  2.081317E+0000
 -1.290019E+0000  2.514176E+0000
 -5.408113E-0002  3.250984E+0000
 -3.161414E+0000 -1.413267E+0000
 -2.162811E-0002 -3.475333E+0000
  5.035132E-0001  4.529743E+0000
 -1.250164E+0000  4.743393E-0001
 -1.049844E+0000 -3.686656E+0000
  2.975500E+0000 -4.459779E-0001
  2.030203E+0000  1.065908E+0000
 -3.626981E+0000  2.046710E+0000
  8.441947E-0001 -3.130810E+0000
  1.585306E+0000  7.035523E-0001
  7.210587E-0001  3.128151E+0000
 -4.314998E+0000  1.581650E+0000
 -1.693647E-0001 -2.875592E+0000
  3.552469E+0000  1.351333E-0001
 -1.410545E+0000  3.760772E+0000
 -1.379047E+0000 -6.132481E-0001
 -1.204568E+0000  1.203837E+0000
  2.186905E+0000  1.124148E+0000
  9.529587E-0002  3.498386E+0000
 -8.753142E-0001  1.378972E+0000
 -8.562873E-0001  1.005560E+0000
  3.020283E+0000  1.184408E+0000
 -9.431051E-0001  2.640650E+0000
  1.493291E+0000 -2.518788E+0000
  1.310317E-0001  1.477881E+0000
  5.235851E-0001 -5.227708E-0001
 -1.235180E+0000 -1.946376E-0001
  1.874803E-0001 -4.521674E-0001
  7.440657E-0001  1.390050E+0000
 -6.008314E-0001 -9.697006E-0001
  3.367100E-0001  9.888190E-0002
  7.657835E-0001 -9.514038E-0001
 -2.858954E-0001  1.034212E+0000
 -1.063365E+0000  2.351119E+0000
  1.559366E+0000  7.350323E-0001
 -2.154014E+0000  1.092099E+0000
  2.825018E-0001 -3.830247E-0001
 -1.290437E-0001  3.179128E-0001
 -1.268318E+0000 -2.960367E+0000
 -1.150577E+0000 -3.459612E+0000
  3.976603E+0000 -1.902716E+0000
 -2.735561E+0000  3.249941E+0000
  5.209350E-0001 -2.517790E+0000
  2.211997E-0001 -4.037551E+0000
  2.484253E+0000  1.219064E+0000
 -3.373445E+0000  3.281223E+0000
 -7.610766E-0001 -3.006857E+0000
 -1.682908E+0000  3.486556E-0001
  4.401254E+0000 -4.915447E-0002
 -1.643422E+0000 -1.879199E-0002
  2.057234E+0000  6.595377E-0001
 -1.327103E+0000  2.383192E-0001
 -2.600679E+0000 -4.619621E+0000
  5.463646E+0000 -2.390208E+0000
  1.407543E+0000  3.032634E+0000
 -2.505865E+0000  1.006065E+0000
 -3.150298E+0000 -2.673795E+0000
  4.397613E+0000 -1.293991E+0000
 -1.384865E+0000  3.276634E+0000
 -3.164045E+0000 -1.470290E+0000
 -4.400201E-0001 -3.392402E+0000
  1.086936E+0000  5.138633E-0001
  4.047312E+0000  4.339309E+0000
 -3.296183E+0000  2.170310E-0001
 -1.820553E+0000 -2.892083E+0000
  4.483248E+0000 -8.442762E-0002
 -2.214690E+0000  5.068851E+0000
 -1.327347E+0000  8.154006E-0002
 -2.348547E+0000 -3.583005E+0000
  3.305324E+0000 -1.614060E+0000
  2.042072E+0000  6.681540E-0001
 -6.047862E+0000  9.049632E-0001
  1.799526E-0001 -3.649911E+0000
  2.442234E+0000  1.413914E+0000
  1.160227E+0000  4.787540E+0000
 -5.007854E+0000  6.637684E-0001
  4.682227E-0001 -3.532272E+0000
  2.639642E+0000  1.392862E+0000
 -4.703971E-0002  3.847387E+0000
 -2.439223E+0000  6.974394E-0001
 -5.378563E-0001 -4.961970E+0000
  2.033688E+0000  1.425701E+0000
 -4.034066E-0001  2.940025E+0000
 -3.011730E+0000 -2.072961E+0000
 -2.385722E+0000 -4.929141E+0000
  5.063143E+0000  2.897428E+0000
  1.063886E+0000  4.830556E+0000
 -6.456563E+0000 -4.346932E-0001
  1.166178E+0000 -7.235083E+0000
  2.717471E+0000  2.385263E+0000
  9.484957E-0001  3.279043E+0000
 -4.701724E+0000  1.020896E+0000
  1.051107E+0000 -2.192657E+0000
  3.237975E+0000  2.764331E+0000
 -1.676810E+0000  5.228550E+0000
 -9.390168E-0001 -1.427972E+0000
 -1.986020E+0000 -1.993937E+0000
  2.440304E+0000 -2.440357E+0000
  2.662630E+0000  3.568911E+0000
 -1.412196E+0000  2.216181E+0000
 -3.488689E+0000 -1.177532E+0000
  2.012428E+0000 -3.405855E-0001
  1.008252E+0000 -2.727734E-0001
 -3.342725E+0000  4.212851E+0000
 -1.955174E+0000 -1.282416E+0000
  4.944606E-0001 -4.140147E+0000
  1.108569E+0000  3.603732E+0000
  2.057327E+0000  2.829140E+0000
 -3.419872E+0000 -7.476411E-0001
  1.031201E+0000 -1.617104E+0000
 -2.850298E-0001  9.185296E-0001
  1.300012E+0000  1.104021E+0000
 -4.634156E+0000  4.119268E-0001
  2.586188E+0000 -4.952822E+0000
 -1.077194E-0001  2.465739E+0000
 -1.821188E+0000  1.413702E+0000
  1.267943E+0000 -1.956390E+0000
  4.569152E-0001  1.201529E+0000
  1.825279E-0002 -1.458517E-0001
 -1.595959E+0000 -1.510501E+0000
  2.287238E+0000 -1.839228E+0000
  1.068149E+0000 -8.905117E-0001
 -8.399447E-0001  2.648987E+0000
  6.963271E-0001 -1.414060E+0000
 -1.964765E+0000 -5.387817E-0001
  2.280940E+0000  1.408575E-0001
 -2.244746E+0000 -9.769090E-0001
  2.572257E+0000 -1.089802E+0000
  3.066052E+0000  1.751012E+0000
 -3.515268E+0000  5.253481E+0000
 -2.730998E+0000 -3.061347E+0000
  2.386696E+0000 -3.857835E+0000
  3.280768E+0000  2.925692E+0000
 -2.515327E+0000  4.164439E+0000
 -3.366522E-0001 -3.929123E+0000
  3.449940E+0000 -2.628962E+0000
  1.011033E+0000  1.876331E+0000
 -2.031331E+0000 -4.471168E-0001
 -1.054932E+0000 -1.674763E+0000
  3.531610E+0000  3.538276E+0000
  1.215898E+0000  1.612075E+0000
 -5.880253E+0000 -1.102595E+0000
  3.274861E+0000 -5.372121E+0000
  4.452839E+0000  2.143163E+0000
 -3.228110E+0000  2.836043E+0000
 -1.420731E+0000 -4.731464E+0000
  1.758630E+0000 -1.662406E+0000
  2.963934E+0000  2.885903E+0000
 -4.017335E+0000  9.250188E-0001
 -6.469705E-0001 -7.017502E+0000
  3.643374E+0000 -1.208092E+0000
 -3.353867E-0001  6.284323E+0000
 -2.738330E+0000  1.212540E+0000
 -2.402943E-0001 -1.790686E+0000
  3.161311E+0000 -6.946072E-0001
  1.785585E+0000  1.069552E+0000
  4.491055E-0001  5.319075E+0000
 -4.873074E+0000 -1.908350E+0000
  3.418418E+0000 -4.199196E+0000
  4.668702E+0000  4.113360E+0000
 -3.173633E+0000  2.480975E+0000
 -1.746999E+0000 -3.274557E+0000
  2.022082E+0000  2.312133E+0000
  1.570216E+0000  4.103471E+0000
 -2.268248E+0000  7.703820E-0001
  9.133093E-0001 -2.953738E+0000
  3.257213E+0000  4.699395E-0001
 -8.005797E-0001  2.210348E+0000
  1.255715E+0000 -5.377740E-0001
 -2.476427E+0000  2.380747E-0001
 -3.229034E-0003 -9.484986E-0002
  2.319643E+0000 -3.928893E+0000
  2.244053E-0001 -1.410034E+0000
  1.189767E+0000 -2.065389E+0000
 -5.703289E-0001  2.420649E+0000
  1.610650E+0000  1.441611E+0000
 -7.805835E-0001  4.083063E+0000
 -4.012809E-0002 -7.790008E-0001
 -8.629673E-0001  1.216447E+0000
 -1.160362E+0000  2.886885E+0000
 -2.918204E+0000 -2.479437E+0000
  2.011348E+0000 -3.399442E+0000
  2.549834E+0000  5.263110E-0001
 -8.544615E-0001  1.018010E+0000
 -1.296533E+0000 -1.625669E+0000
  5.338335E-0001 -4.753080E+0000
  3.243932E+0000  4.829013E-0001
  9.819756E-0001  3.001630E+0000
 -3.600575E+0000 -1.706930E+0000
  1.491180E+0000 -1.509432E+0000
  1.426244E+0000  2.012891E+0000
 -1.544167E+0000  2.833747E+0000
 -3.196450E-0001 -4.317512E+0000
  4.264747E+0000  2.722229E-0001
  3.613362E-0002  2.060217E+0000
 -1.336940E+0000 -9.673550E-0001
 -1.061529E+0000  3.386144E-0001
  5.638926E-0001  1.315135E-0001
  1.692690E+0000 -6.270294E-0001
 -2.547953E+0000  1.638961E+0000
  1.902429E+0000 -3.834331E-0002
  1.082326E+0000 -1.242348E+0000
 -1.040152E+0000  3.822198E+0000
 -1.116557E+0000 -3.195619E+0000
 -4.019290E-0001 -2.213708E+0000
  4.211719E+0000 -5.423771E-0003
  4.455330E-0001  2.931257E+0000
 -3.886254E+0000 -1.805657E+0000
 -5.453046E-0001 -6.104729E+0000
  1.853474E+0000  2.016677E+0000
  2.385897E+0000  2.363542E+0000
 -6.333983E+0000  1.750946E+0000
  1.521163E+0000 -3.756343E+0000
  1.044479E+0000  3.416270E+0000
 -1.411014E+0000  2.395825E+0000
 -2.912083E-0001 -1.485907E+0000
 -1.685967E+0000  7.439644E-0001
  1.843038E+0000 -1.059711E+0000
  1.686330E+0000  1.797006E+0000
 -4.982163E-0001  2.731008E+0000
 -8.674948E-0001  1.717211E+0000
  6.301872E-0001  1.686983E+0000
 -4.324011E-0001  1.493472E+0000
 -1.297378E+0000 -9.112289E-0001
  7.455632E-0001 -9.883413E-0001
  7.533761E-0001  1.813674E+0000
  4.738451E-0001  2.163717E-0001
 -3.222929E+0000  1.780107E-0001
  9.498078E-0001 -1.509225E+0000
  8.994240E-0001 -1.548784E+0000
 -3.003581E+0000  4.646276E+0000
  1.137536E+0000 -4.152668E+0000
  3.866515E-0001  1.161299E+0000
  2.302531E+0000  1.469588E+0000
 -3.357489E+0000 -1.457749E-0001
 -2.317466E+0000 -1.982329E+0000
  2.462529E+0000 -1.102422E-0001
  6.049179E-0001  3.825457E+0000
 -6.115408E-0001  3.543113E+0000
 -2.296842E+0000 -8.704613E-0001
 -1.658909E+0000 -1.164492E+0000
  4.744551E+0000 -2.632272E+0000
 -1.210093E+0000  4.095186E+0000
 -2.541324E+0000  2.038457E+0000
 -2.450035E+0000 -2.390805E+0000
  4.942927E-0001 -3.147619E-0001
  2.043445E+0000  1.071002E+0000
 -1.290399E+0000  2.844245E+0000
 -2.318020E-0001 -1.466690E+0000
 -7.197995E-0001 -3.855689E-0002
  6.346319E-0002  1.621439E+0000
  4.723727E+0000 -1.616816E+0000
 -4.659250E+0000  2.948691E+0000
  2.965955E+0000 -3.903261E+0000
 -2.556496E+0000  3.352715E+0000
  4.639978E-0001  1.944470E+0000
 -1.741999E+0000  9.241922E-0001
 -8.094131E-0001  6.520154E-0001
  2.129082E+0000 -1.177200E+0000
  1.727639E+0000  2.550285E+0000
 -2.246882E-0001  1.483177E+0000
 -6.550454E+0000 -2.182429E+0000
  2.658315E+0000 -3.745786E+0000
  2.561435E+0000  2.192616E+0000
 -3.575500E+0000  3.467126E+0000
 -3.301057E-0001 -2.653547E+0000
  3.525555E-0001 -8.086899E-0002
 -2.032029E-0001 -1.605011E+0000
 -1.098371E+0000  1.190921E+0000
 -1.023728E-0001  9.119117E-0002
  3.203380E-0001  1.739817E+0000
  3.870250E-0001  1.269676E+0000
 -8.367612E-0001  1.722492E+0000
  1.218401E+0000 -2.014406E+0000
  8.601025E-0001 -1.044613E+0000
  2.210328E+0000  1.295337E+0000
 -1.976217E+0000  8.869245E-0001
 -8.980744E-0001 -1.854472E+0000
  1.975671E+0000 -1.255565E+0000
  5.934329E-0001  1.412624E+0000
 -1.989398E+0000 -9.856191E-0001
  1.176299E+0000 -1.255147E+0000
  5.249109E-0001  2.061821E-0001
 -1.447624E+0000  2.729397E+0000
 -1.432805E+0000 -2.758913E-0001
  1.847180E+0000 -4.537197E+0000
  7.945656E-0001  5.999255E+0000
 -8.463800E-0001  1.902884E+0000
 -4.507510E+0000 -2.840536E+0000
  4.946593E+0000 -1.675880E+0000
  3.008601E+0000  5.749046E+0000
 -5.057033E+0000  3.776871E+0000
 -3.219065E+0000 -4.253221E+0000
  5.053126E+0000 -4.853985E+0000
  1.374893E+0000  6.995961E+0000
 -2.052245E+0000  4.780966E+0000
 -3.238145E+0000 -4.170153E+0000
  1.550135E+0000 -3.790505E+0000
  3.381013E+0000  1.705588E+0000
 -2.082142E+0000  3.831689E+0000
 -1.766685E+0000 -2.262203E+0000
  1.665471E+0000 -1.369432E+0000
  1.327098E+0000  2.125261E+0000
 -8.509797E-0001  7.607785E-0001
 -6.906872E-0001 -3.374021E-0001
  1.257668E-0001 -2.117175E+0000
  2.901237E+0000  5.552527E-0001
 -7.497677E-0001  2.086334E+0000
 -2.059008E+0000 -1.360233E+0000
 -1.953716E+0000 -7.056537E-0001
  3.661095E+0000  3.040346E-0001
 -3.646866E+0000  1.896465E+0000
 -1.265464E+0000 -3.233799E+0000
  9.580089E-0001 -3.491488E+0000
 -1.157265E+0000  8.512563E-0001
  1.926474E+0000 -2.482376E+0000
  1.284874E+0000  2.259855E+0000
 -2.740977E+0000  1.093950E+0000
  1.465633E+0000 -3.540986E+0000
  5.462418E-0001  5.988145E-0002
  2.659446E-0001  1.655029E+0000
 -4.834659E-0001 -1.647159E+0000
 -3.128054E+0000  6.918907E-0002
  1.681766E+0000 -1.815544E+0000
  1.678708E+0000  4.683217E+0000
 -2.323092E-0001  2.526583E+0000
 -3.047146E+0000  2.118528E+0000
  3.503499E+0000 -2.939382E+0000
 -3.157334E+0000  5.471980E+0000
  1.652551E+0000  1.317523E+0000
 -6.268219E-0001 -2.020584E+0000
 -1.248706E+0000 -8.282178E-0001
  1.434243E+0000 -2.695039E+0000
  5.050127E-0001  2.996895E-0001
  4.844171E-0001  6.124825E-0001
 -1.032927E+0000 -1.694673E+0000
 -2.598591E-0001  7.314991E-0001
 -2.340548E-0001  1.954626E+0000
 -3.252527E+0000 -2.494171E+0000
  3.167735E+0000 -1.581631E+0000
 -8.084176E-0001  2.836348E+0000
 -5.811530E-0001  1.603447E+0000
 -2.896571E+0000 -2.104268E+0000
  1.423155E+0000 -2.169059E+0000
  1.104165E+0000  3.763401E+0000
 -2.375070E+0000  5.105009E+0000
  1.052814E-0001 -9.398968E-0001
  3.412807E-0001  1.912170E+0000
  1.561364E+0000  3.275912E+0000
  5.083568E-0001  2.075084E+0000
 -5.889507E-0001 -8.734502E-0001
  3.098239E-0001 -9.634239E-0001
  1.762041E-0003 -1.068356E+0000
 -1.508870E+0000  9.748585E-0002
 -7.290288E-0001 -7.932462E-0001
  9.784303E-0001  8.823610E-0001
  1.056569E+0000 -2.531046E+0000
 -1.561125E+0000  2.067788E+0000
  6.286707E-0001 -2.005394E+0000
  8.625432E-0001 -2.281069E+0000
 -2.259287E+0000 -8.751763E-0002
  1.845091E+0000 -1.551172E+0000
 -1.028298E+0000 -2.086951E+0000
  1.568914E-0001  2.201316E+0000
  2.808300E+0000 -1.082491E+0000
 -2.468893E+0000  1.843736E+0000
  6.045324E-0001 -3.354376E+0000
  2.584845E+0000 -1.728915E+0000
 -1.959262E+0000  3.653360E+0000
 -9.561711E-0001  1.181471E+0000
 -2.265535E+0000 -2.624094E+0000
  9.467563E-0001 -1.183542E+0000
  3.437470E+0000  4.098879E+0000
 -2.924288E+0000  2.349334E+0000
 -1.632899E+0000 -1.226834E+0000
  2.723278E+0000 -2.162677E+0000
 -5.123011E-0001 -2.545089E-0001
 -2.130596E+0000  1.158115E+0000
  1.878641E+0000 -3.390215E+0000
 -2.079843E+0000  1.004695E+0000
  1.920831E+0000  6.924560E-0001
 -1.428400E+0000 -2.133396E+0000
 -2.729106E-0001  6.763709E-0001
  1.234976E+0000 -9.645212E-0001
 -1.782343E+0000 -2.481690E-0001
  2.582349E-0001 -9.231273E-0001
 -1.105666E+0000 -2.570012E+0000
  1.670725E+0000 -2.118008E+0000
  4.555393E-0001  3.139174E+0000
 -1.843470E+0000  4.318521E+0000
 -1.288131E+0000 -2.538079E+0000
 -5.063284E-0001 -4.747804E+0000
  3.878218E+0000  2.462244E+0000
 -8.516078E-0001  2.314417E+0000
 -3.938946E+0000  1.328552E+0000
  5.875196E-0001 -3.810741E+0000
  2.737172E+0000  8.951562E-0001
  5.890035E-0001  2.335643E+0000
 -3.184000E+0000 -1.785326E-0001
  8.555635E-0001 -5.027948E+0000
  1.333929E+0000 -2.074868E+0000
  3.253308E+0000  2.246113E+0000
 -3.976297E+0000  2.281899E+0000
 -1.288744E+0000 -1.840752E+0000
  1.814694E+0000 -3.909956E+0000
 -1.866544E-0001  3.691225E+0000
  7.076725E-0001 -1.301308E+0000
 -2.333126E+0000  1.829470E+0000
  1.555283E+0000 -1.955634E+0000
  4.535716E-0002  3.290628E-0001
 -8.580779E-0002  3.803256E+0000
 -2.037545E+0000 -5.961891E-0001
  2.172449E+0000 -4.516522E+0000
  2.100688E+0000  2.537949E+0000
 -1.288391E+0000  1.738677E-0001
 -3.460893E+0000  1.423174E-0001
  1.951928E+0000 -1.457073E+0000
  5.109594E+0000 -9.766861E-0002
 -3.327990E+0000  5.748038E+0000
 -2.659972E+0000 -2.189943E+0000
  5.079939E-0002 -3.115598E+0000
  3.380386E+0000  2.254459E+0000
 -2.831559E+0000  3.228078E+0000
 -2.335317E+0000 -2.751569E+0000
 -2.122275E+0000 -3.795296E+0000
  2.954338E+0000  4.462852E+0000
  1.224513E-0001  3.564891E+0000
 -5.337462E+0000 -1.648803E+0000
  4.674204E+0000 -5.971618E+0000
  2.297939E+0000  5.393853E+0000
 -2.675008E+0000  2.487152E+0000
 -1.907621E+0000 -4.037007E-0001
 -8.826157E-0001 -1.438425E+0000
  5.010026E+0000  1.003037E+0000
  1.306397E-0001  3.770567E+0000
 -3.396832E+0000  1.140287E-0001
 -2.261287E+0000 -2.783189E+0000
  4.449305E+0000 -2.064665E+0000
 -1.552335E+0000  2.733598E+0000
 -2.437652E+0000 -2.104360E-0001
 -8.724714E-0001 -1.984137E+0000
  2.941681E+0000 -4.659523E-0001
  5.318935E-0001  3.080866E+0000
 -3.158588E+0000 -1.082948E+0000
  2.446645E-0001 -2.219422E+0000
  9.713212E-0001 -2.738143E+0000
  1.424644E+0000 -5.740251E-0001
 -3.012791E+0000  2.160480E+0000
 -1.828773E+0000 -7.530008E-0001
  6.699706E-0001 -1.599899E+0000
  8.975991E-0001  2.269384E+0000
 -3.486961E-0001  9.677901E-0001
 -1.150278E+0000 -4.097976E+0000
  1.955335E+0000 -3.273386E+0000
  3.020442E+0000  1.377610E+0000
 -1.765800E+0000  3.512541E-0001
 -2.404417E+0000 -4.502452E+0000
  2.840575E+0000 -1.511559E+0000
  1.434854E+0000  1.636404E+0000
 -2.230217E+0000  2.331380E+0000
 -1.635762E+0000 -1.708395E+0000
 -2.975654E-0001 -4.745907E+0000
  2.758685E+0000  3.678381E+0000
 -9.681971E-0001  4.759195E+0000
 -3.414532E+0000 -2.105234E+0000
  1.177413E-0002 -9.387997E-0001
  3.273214E+0000  1.203969E+0000
 -2.637175E-0001  9.941311E-0001
 -5.015632E+0000  1.828086E+0000
  2.818744E-0001 -2.626716E+0000
  1.306169E+0000 -2.354847E+0000
 -8.567680E-0001  3.186415E+0000
  7.048166E-0001  1.845447E+0000
 -3.811851E+0000 -2.839424E+0000
 -3.719824E-0003 -2.076029E+0000
  2.310753E+0000  5.326846E-0001
 -6.650923E-0001  1.956194E+0000
 -1.424207E+0000  1.155698E+0000
 -1.166378E+0000 -1.958790E+0000
  2.338280E+0000  2.114515E+0000
  8.410125E-0001  3.234715E+0000
 -1.304313E+0000 -7.069691E-0001
 -2.226186E+0000 -2.973457E+0000
  3.531679E+0000  1.607987E+0000
  4.694364E-0001  5.670669E+0000
 -3.630503E+0000  3.728716E+0000
 -1.312930E+0000 -2.812977E+0000
  3.100924E+0000  7.628548E-0001
  1.068914E+0000  4.959924E+0000
 -4.044784E+0000  5.923432E-0001
 -1.113827E+0000 -2.540162E+0000
  6.357768E-0001 -1.768908E+0000
  2.705159E+0000  2.757672E+0000
 -3.248226E+0000  4.051885E+0000
 -8.769241E-0001 -3.117521E+0000
  1.325271E+0000 -1.998826E+0000
  2.670915E+0000  2.543287E+0000
 -3.543850E+0000  4.238401E+0000
 -1.528599E+0000 -3.898327E+0000
  1.981555E+0000 -3.415164E+0000
  1.414516E+0000  1.083922E+0000
  1.177474E+0000  2.013933E+0000
 -4.966216E+0000 -2.893372E+0000
  2.864109E+0000 -2.906240E+0000
  1.406848E+0000  1.065731E+0000
  4.327757E-0001  3.843589E+0000
 -2.956140E+0000 -1.587306E-0001
 -1.842870E-0001 -4.401088E+0000
  2.828068E+0000  3.824900E+0000
 -4.132916E-0001  4.816784E+0000
 -4.004570E+0000 -1.446066E+0000
  1.878899E+0000 -3.372965E+0000
  2.384602E+0000 -1.840944E+0000
 -1.926996E+0000  4.656846E+0000
 -3.465087E+0000 -1.004330E+0000
  2.606419E+0000 -4.845056E+0000
  5.214503E-0002  3.301434E+0000
 -9.506047E-0001  3.253211E-0001
 -1.974463E+0000 -2.373001E+0000
  1.502403E+0000 -1.068008E+0000
  1.154226E+0000  1.425433E+0000
 -2.465427E+0000  3.020028E+0000
 -6.540058E-0001 -2.169214E+0000
  4.704609E-0001 -1.751235E+0000
  4.107025E+0000 -1.150055E+0000
 -1.659873E+0000  1.120587E+0000
 -1.806720E+0000 -1.315242E+0000
  1.912011E+0000 -2.368569E+0000
 -4.698821E-0001  3.406468E+0000
  1.930641E+0000  1.941753E+0000
 -1.780872E+0000 -1.139164E+0000
 -1.564377E-0001  9.018112E-0001
 -3.046545E-0001  4.605974E+0000
 -1.413210E+0000 -3.330033E+0000
 -2.080982E+0000 -2.807398E+0000
  2.300591E+0000 -1.591118E+0000
 -3.989555E-0001  2.719835E+0000
 -5.922236E-0001  3.623131E-0001
 -1.784861E+0000  7.481937E-0001
  5.812845E-0001 -1.180455E+0000
  1.826039E+0000  3.830775E-0001
 -7.704173E-0001  2.931902E+0000
 -1.630114E+0000 -1.349102E+0000
  1.329017E+0000 -3.969815E-0001
  4.182918E-0001  1.896718E+0000
 -1.028996E+0000  5.233768E-0001
 -6.681809E-0003  8.381363E-0002
  3.261323E-0001 -3.302386E+0000
  3.972401E-0001  2.319541E-0001
  3.319149E+0000  2.228099E+0000
 -1.527874E+0000 -2.179755E+0000
 -7.319839E-0001 -1.346782E+0000
  3.049980E+0000 -3.155060E+0000
 -3.414159E+0000  5.583634E-0001
  7.225756E-0001 -8.357467E-0002
  6.110009E-0001 -8.569132E-0001
 -1.073186E+0000 -6.276247E-0001
  5.203260E-0001 -3.625607E-0001
  1.567724E+0000  4.201014E-0001
 -4.375628E+0000 -6.395875E-0001
  4.370576E+0000 -2.839108E+0000
  4.149927E-0001  1.751207E+0000
 -8.678576E-0001  1.308303E+0000
  2.806784E-0002 -1.046660E+0000
 -8.510270E-0001  4.416761E-0001
  3.554016E-0001 -1.116049E+0000
 -1.108333E+0000 -6.847123E-0001
  1.490027E+0000 -1.667632E+0000
  9.834816E-0001  3.121854E-0001
 -6.309653E-0001  3.987110E-0001
 -1.815333E-0001 -5.830023E-0001
 -1.849190E+0000  6.857952E-0001
  2.642382E+0000 -1.521605E-0001
 -7.592517E-0001  7.482609E-0001
 -1.801425E+0000 -2.007015E+0000
  3.032345E+0000 -2.231368E+0000
  3.152804E-0001  1.172741E+0000
 -2.954038E+0000 -7.975920E-0001
  1.763515E+0000 -1.275468E+0000
  2.770338E+0000 -1.446186E+0000
 -7.498297E-0001  4.021044E+0000
 -9.942054E-0001 -4.334803E+0000
  7.142362E-0001 -3.206157E+0000
  1.696636E+0000 -2.491241E+0000
  1.661581E+0000  4.834768E+0000
 -3.351012E+0000 -5.090618E-0001
 -1.801305E+0000 -3.174887E+0000
  3.420344E+0000 -7.262579E-0001
  4.120818E-0001  5.253993E+0000
 -3.024188E+0000  5.204489E-0001
 -1.694223E+0000 -5.761719E+0000
  5.289971E+0000  6.759991E-0001
  2.992826E-0001  5.361310E+0000
 -4.053872E+0000 -1.232159E+0000
 -7.416271E-0001 -5.970260E+0000
  1.162249E+0000 -2.651754E-0001
  8.688874E-0001  3.576681E+0000
 -4.114076E+0000 -6.824735E-0001
  1.257786E-0001 -3.762247E+0000
  2.797513E+0000  2.886831E-0001
  1.380449E-0001  3.805173E+0000
  1.956592E+0000  1.875277E-0001
 -2.517465E+0000  1.577277E+0000
 -1.058739E+0000 -7.197446E-0001
  4.772519E-0001 -2.384732E+0000
 -1.450165E+0000  1.732655E+0000
 -3.699829E-0002  5.224264E-0001
 -6.321914E-0001 -2.858679E-0001
  3.023123E+0000 -1.485027E-0001
 -5.703474E-0001  9.745867E-0001
 -1.207191E+0000 -5.089972E-0001
 -7.463124E-0001  7.727481E-0001
  2.181815E-0001  8.180045E-0001
 -1.919232E+0000  8.833722E-0001
  7.273035E-0001 -1.611817E+0000
 -9.317395E-0001 -1.317807E+0000
  1.490872E+0000 -3.765233E-0001
  3.048188E-0002  1.170259E+0000
  3.410755E-0001  5.054668E+0000
 -2.927274E+0000 -1.330326E+0000
 -3.768905E-0001 -7.694462E-0001
  1.140057E+0000  5.581628E-0001
 -1.359810E+0000  4.966943E+0000
 -3.543576E-0001 -1.389205E+0000
  1.109791E+0000 -4.413707E+0000
  1.757474E+0000  4.308137E+0000
 -1.138481E+0000  3.413024E+0000
 -2.532958E+0000 -1.243874E+0000
  2.401265E+0000 -4.232495E+0000
  3.136758E-0001  7.795850E-0001
  2.318096E+0000  5.321643E+0000
 -3.767432E+0000  8.452449E-0001
  1.995738E+0000 -2.135181E+0000
  9.324697E-0001 -8.097913E-0001
  1.476821E+0000  2.425885E+0000
 -2.265162E+0000  7.886235E-0001
  1.230968E+0000 -6.998401E-0001
  7.832222E-0001  1.634605E+0000
 -1.999795E+0000  2.707360E+0000
  3.520575E-0002  2.134826E+0000
 -2.107102E+0000 -5.532983E-0002
  2.475846E-0002 -9.222147E-0001
  7.982443E-0002 -2.121736E-0002
  4.257472E-0001  1.809568E-0001
  2.040141E+0000 -3.590422E+0000
 -1.612499E+0000  1.317784E+0000
 -2.824110E-0002 -1.906559E+0000
 -9.667509E-0002  2.299344E-0001
  1.752726E+0000  4.508621E+0000
 -7.656470E-0001 -1.269399E+0000
 -2.024002E+0000 -2.637699E+0000
  1.841752E+0000  1.089142E+0000
  1.525765E+0000  4.977546E+0000
 -4.357734E+0000 -2.494462E-0001
 -9.439797E-0001 -4.865962E+0000
  3.828300E+0000 -1.143375E+0000
  2.080047E+0000  3.355958E+0000
 -2.977539E+0000  3.131561E+0000
 -4.119782E-0001 -3.309601E+0000
  2.184214E+0000 -2.160437E+0000
  6.875058E-0001  3.042894E+0000
 -7.465197E-0001 -9.080483E-0002
 -1.937621E+0000 -1.118863E+0000
  2.533208E+0000 -4.035620E+0000
  7.883907E-0001  5.587606E+0000
  5.154535E-0001  3.251816E+0000
 -4.628710E+0000 -5.970346E-0001
  2.204954E+0000 -5.095329E+0000
  1.230522E+0000  3.361482E+0000
  9.865538E-0002  5.639302E+0000
 -1.019710E+0000 -4.356003E-0001
  2.147126E-0001  4.863535E-0003
  1.393931E+0000 -4.591144E-0001
 -1.728281E+0000  9.711701E-0001
  1.364322E+0000  1.113592E+0000
 -3.892592E-0001  2.812765E-0001
  8.670532E-0001 -1.687022E+0000
  1.244815E+0000  2.455890E+0000
 -9.791027E-0001  1.021740E+0000
 -2.627089E+0000  1.588957E-0001
  1.941214E+0000 -3.161563E+0000
  5.835912E-0001  3.166510E-0001
 -1.357768E+0000  2.316419E+0000
  1.404104E-0001  7.941881E-0001
 -9.400192E-0001 -1.834787E+0000
  8.217280E-0001  9.641535E-0001
  8.916078E-0001  2.771147E+0000
 -5.348115E-0001 -1.378942E+0000
 -3.813059E-0001 -1.265300E+0000
 -8.304070E-0001  3.420801E+0000
 -2.086994E+0000 -7.847163E-0001
  5.737880E-0001 -1.346081E+0000
  3.615147E+0000  3.191579E-0001
 -2.129405E+0000  4.719652E+0000
 -1.347152E+0000 -5.317155E-0001
 -1.764705E-0002 -1.212489E+0000
  1.668337E+0000 -2.700914E-0001
  2.499510E+0000  1.782797E+0000
 -5.264757E-0001  1.571279E+0000
 -1.473235E+0000 -3.401066E+0000
  7.574174E-0001 -1.709638E+0000
  3.340207E+0000  4.636759E-0001
 -1.505230E+0000  4.970805E+0000
 -1.338507E+0000 -4.578472E-0001
  1.100868E+0000  8.893599E-0001
  2.272535E+0000 -3.501280E-0001
  7.325365E-0001  1.647978E+0000
 -2.930936E+0000 -8.481133E-0001
  4.175957E-0001  5.100289E-0001
 -1.302544E+0000  7.123078E-0001
  2.605621E+0000 -5.766687E-0001
 -3.373103E+0000 -1.094176E+0000
  2.060993E-0001 -1.396877E+0000
  6.313145E-0001 -1.026792E-0001
  5.984254E-0001  1.468366E+0000
  3.473195E-0002 -1.951799E+0000
  4.133965E-0001 -1.379050E+0000
 -7.401109E-0001  9.223663E-0001
  1.828525E+0000 -8.338912E-0001
 -2.147002E+0000  1.364337E+0000
 -2.664204E-0001  6.105066E-0001
 -8.481394E-0001 -2.768659E+0000
  1.540059E+0000  2.630375E+0000
 -2.284795E+0000  2.428150E+0000
  2.867052E+0000 -1.593373E+0000
 -1.221674E-0001 -2.166029E+0000
  4.128229E+0000  1.647048E+0000
 -4.719173E+0000  2.377802E+0000
 -1.052347E+0000 -3.617190E+0000
  3.102288E+0000 -1.913059E+0000
 -1.230609E-0001  2.384423E+0000
 -9.677911E-0001 -1.120108E+0000
 -1.670317E+0000 -2.069805E+0000
  2.510067E+0000 -2.259811E+0000
  2.758815E-0001  4.778491E+0000
 -2.338512E+0000 -1.195394E+0000
 -2.351126E+0000  1.878811E+0000
  3.486937E+0000 -1.474835E+0000
 -1.953766E+0000  3.076895E+0000
 -4.990952E-0001 -5.416646E-0001
 -6.381462E-0001 -2.436193E+0000
  1.246629E+0000  1.174282E-0001
  9.623157E-0001  1.211222E+0000
 -5.696378E+0000 -1.091909E+0000
  2.135979E+0000 -2.472779E+0000
  8.544193E-0001  2.922957E+0000
 -2.646853E+0000  3.437751E+0000
 -1.226071E+0000 -4.596699E+0000
  8.232719E-0001 -1.648751E+0000
  1.593503E-0001 -4.178615E-0001
  1.285037E+0000 -1.484636E-0001
 -1.541388E+0000 -1.066437E+0000
  6.031829E-0001  2.378926E+0000
 -3.627938E-0001  1.284773E+0000
 -2.010500E-0001  2.950104E-0001
 -1.812471E+0000 -3.198191E+0000
  1.067934E+0000 -1.077097E+0000
  1.278266E+0000  6.197526E-0001
  1.906337E-0001  3.067889E+0000
 -1.065160E+0000 -2.220752E+0000
  5.675308E-0001 -2.979007E+0000
  1.835198E+0000 -1.770378E+0000
  1.924683E-0003  2.944464E+0000
 -3.689240E+0000  1.104424E+0000
  3.500360E-0001 -1.811210E+0000
  3.030734E+0000  1.438433E+0000
 -5.471027E-0001 -1.324742E+0000
 -2.082192E+0000  1.676142E+0000
  2.617120E+0000 -2.897039E+0000
 -4.989926E-0001  1.052053E+0000
  9.433136E-0001  1.425991E-0001
  1.473318E+0000  1.590186E-0001
 -1.312718E-0001 -1.505282E+0000
  2.335579E+0000 -2.843665E-0001
 -1.258492E+0000  7.729151E-0001
 -1.528792E-0001 -1.189756E+0000
 -2.686146E+0000  1.335915E-0001
  4.145325E+0000 -2.542504E+0000
  1.433725E+0000  3.002115E+0000
 -5.734420E+0000 -1.066444E+0000
  9.976148E-0001 -1.202411E+0000
  1.979646E+0000 -8.602649E-0001
  2.004688E+0000 -7.400322E-0001
 -8.455605E-0002  9.111288E-0001
 -1.591702E+0000 -2.141901E+0000
 -2.528408E-0001 -1.493636E+0000
  2.095274E+0000 -8.605560E-0001
 -5.199678E-0001  2.520592E+0000
 -1.397615E+0000 -1.387748E+0000
 -1.267144E+0000 -1.471393E+0000
  1.169960E+0000  1.950411E+0000
 -1.316144E+0000 -2.678158E-0002
  1.483831E+0000 -3.044417E-0001
  3.151625E-0001  4.212691E+0000
 -5.547700E-0001  2.110842E+0000
 -2.028489E+0000 -6.276599E-0001
  2.136718E-0001 -6.158623E-0001
  1.166675E+0000 -9.348900E-0001
 -1.487244E+0000  2.167359E-0001
  1.105678E+0000  7.826544E-0001
  1.033381E+0000  8.934656E-0001
  6.943721E-0001  1.190797E+0000
 -7.368090E-0001  1.963469E+0000
  2.438712E+0000  1.150698E+0000
  8.503894E-0001  8.471211E-0001
 -1.030713E+0000  7.862219E-0001
  9.898091E-0001 -4.394645E+0000
  1.580759E+0000  2.491727E-0001
 -2.381973E-0001  2.127837E+0000
 -5.198345E-0001  1.124122E+0000
  5.746122E-0002  1.574695E+0000
  1.687863E+0000 -1.708196E+0000
  1.223130E+0000  2.368943E+0000
 -1.267782E+0000  1.891008E+0000
 -6.684267E-0001 -2.008001E+0000
  2.367221E-0001  8.903697E-0001
  2.154031E+0000  1.444653E+0000
 -1.777198E+0000 -1.944192E+0000
  1.707346E-0001 -4.645595E-0001
  3.774723E+0000  6.030887E-0002
 -2.770279E+0000  4.218344E+0000
 -6.211891E-0001  2.464976E-0001
 -1.036812E-0001 -3.382436E+0000
  3.475858E+0000  3.190400E+0000
  5.531246E-0001  4.162966E+0000
 -4.377508E-0001 -2.395171E+0000
  1.142240E-0001 -4.211616E+0000
  5.479816E+0000  2.123583E+0000
 -3.797537E+0000 -9.113107E-0001
 -1.587150E+0000 -9.705037E-0001
  3.244301E+0000 -1.048313E+0000
 -9.594196E-0001  4.026231E+0000
  8.876177E-0001  8.837111E-0001
 -4.250880E+0000  1.070298E-0002
  1.585274E+0000  9.526466E-0001
 -9.326087E-0002  2.971336E+0000
  4.873419E-0002  3.928649E+0000
 -3.525036E+0000 -3.792135E+0000
  3.439595E+0000 -5.418140E+0000
  1.432795E+0000  2.596771E+0000
 -2.070748E+0000  1.079951E+0000
 -1.142542E+0000 -2.059665E+0000
  1.630069E+0000 -1.370046E+0000
  5.376891E-0001 -4.658599E-0001
 -5.471371E-0001 -3.993607E-0001
 -5.675669E-0001 -9.354604E-0001
  1.827763E+0000  2.097669E+0000
 -5.640238E-0001  1.203211E+0000
 -1.244230E+0000 -1.344238E+0000
  1.040140E+0000 -2.056940E+0000
 -1.016327E+0000  2.698649E+0000
  1.306151E+0000 -1.321887E+0000
 -2.373205E+0000 -1.810344E+0000
  3.863127E+0000  2.094446E+0000
 -6.199550E-0001  3.172669E+0000
 -7.560337E-0001 -1.968166E+0000
  3.319503E-0001 -4.510333E+0000
  1.797866E+0000 -2.855110E+0000
  1.537228E+0000  3.794012E+0000
  4.217247E-0001  1.541081E+0000
 -2.058942E+0000 -3.432832E+0000
  3.755350E+0000  4.357222E-0001
  1.443856E+0000  3.596168E+0000
 -2.240715E+0000  8.115278E-0001
 -2.312800E+0000 -3.206965E+0000
  3.026870E+0000 -2.120179E+0000
  1.612638E+0000  2.130605E+0000
 -3.329708E+0000  4.494785E+0000
 -2.477432E+0000  2.548212E+0000
  1.970399E+0000 -4.552254E+0000
  1.818099E+0000  2.955792E+0000
 -2.375148E-0001  3.551005E+0000
 -6.252605E+0000  2.778625E-0001
  3.706330E+0000 -2.108979E+0000
  3.516641E+0000  1.305123E+0000
 -2.513913E+0000  9.736181E-0001
 -2.194573E+0000 -2.464823E+0000
  2.641372E+0000 -3.720608E+0000
  2.617473E+0000  5.231426E+0000
 -1.091840E+0000  5.059593E+0000
 -3.732367E+0000 -3.770696E+0000
  4.206790E+0000 -3.026938E+0000
  2.521287E+0000  2.552494E+0000
  8.758061E-0001 -4.436300E-0001
 -5.120661E+0000 -1.910488E+0000
  3.587724E+0000 -4.449916E+0000
  2.746105E+0000  1.032195E+0000
  2.101649E-0001  1.124810E+0000
 -3.357967E+0000 -1.754477E+0000
  2.346551E+0000 -2.073785E+0000
  3.576847E+0000 -8.049214E-0001
 -2.193466E+0000  3.146033E+0000
  5.291961E-0001 -2.634964E+0000
  1.618395E+0000 -2.416868E+0000
  3.085315E+0000  2.663441E+0000
  1.968481E+0000  2.205124E+0000
 -3.905835E+0000  1.739802E+0000
  2.629962E-0001 -1.879879E+0000
  3.330096E+0000 -1.952958E+0000
 -1.999023E+0000  4.348600E+0000
  9.917417E-0001  4.903725E-0001
 -2.557214E+0000  8.076985E-0001
  1.946860E+0000 -2.501788E+0000
  1.072727E+0000  3.114827E+0000
  1.052133E-0001  8.815669E-0001
  8.584949E-0001 -1.357866E+0000
  9.830441E-0002 -1.089197E+0000
  3.761540E-0001  1.920343E+0000
 -2.343156E+0000  2.606730E+0000
  3.014465E-0001 -2.748201E+0000
 -1.214679E-0001  1.180230E+0000
 -1.294829E+0000  1.894881E+0000
 -3.998974E-0001 -4.893526E-0001
 -3.859908E-0001  1.057099E+0000
  8.846946E-0001  2.446498E+0000
 -1.424308E+0000  2.861998E-0001
  9.138714E-0001 -1.811829E+0000
  2.770605E-0002 -5.955654E-0001
  2.361503E+0000  2.991974E+0000
 -1.804054E+0000 -1.143064E+0000
 -3.836265E-0001  4.704812E-0001
  1.565636E+0000 -4.853807E+0000
  5.739122E-0001  1.195086E+0000
  1.728842E+0000  1.093966E+0000
 -2.933483E+0000 -1.729396E+0000
  2.967856E+0000 -2.395659E+0000
  1.165262E+0000  5.631194E-0001
 -2.206378E+0000  1.346127E+0000
  2.221252E+0000 -2.888955E+0000
 -3.429592E-0001 -5.200494E-0002
  5.734035E-0001 -1.415629E+0000
 -8.014661E-0001 -1.160804E+0000
  1.859721E+0000  4.558531E-0002
 -1.160287E+0000 -1.423649E+0000
 -1.867645E+0000 -2.515372E+0000
  3.864142E+0000 -5.301046E+0000
  2.391502E+0000  3.661811E+0000
 -2.076073E+0000  3.040359E+0000
 -5.017087E+0000 -3.131893E+0000
  2.853992E+0000 -6.067058E+0000
  3.092377E+0000  2.445676E+0000
 -7.681104E-0001  3.200647E+0000
 -9.057142E-0001 -1.961583E+0000
 -3.784151E-0001 -2.013927E+0000
  3.636300E+0000 -3.900127E-0001
  1.220003E+0000  2.283460E+0000
 -1.020585E+0000  2.021848E+0000
 -1.067168E+0000 -3.835422E+0000
  1.448322E+0000  2.717214E+0000
  3.043765E+0000  1.663529E+0000
 -4.861760E+0000  1.149775E+0000
  2.070004E-0002 -2.688844E+0000
  3.799353E-0001 -1.776496E+0000
  1.697410E+0000  4.357734E+0000
 -3.211672E+0000  5.989572E+0000
 -1.565515E+0000 -3.957551E+0000
  1.754205E+0000 -1.807925E+0000
  1.440336E+0000  1.851178E+0000
  2.478747E-0001  3.095068E+0000
 -4.932810E+0000  3.067199E-0001
  3.863301E+0000 -3.368578E+0000
  2.263529E+0000  1.931959E+0000
 -2.475136E+0000  4.715350E+0000
 -8.829565E-0001 -4.661990E+0000
  8.955944E-0001 -5.927599E-0001
  3.890817E+0000  2.547995E+0000
 -4.434412E+0000  3.638151E+0000
 -4.851268E-0001 -2.640836E+0000
 -2.002931E+0000 -4.408790E+0000
  3.803475E+0000 -1.259679E+0000
 -1.473014E+0000  7.303664E-0001
 -1.271606E+0000 -4.146022E+0000
  4.940587E-0001  2.761026E-0001
  2.030209E+0000 -6.783368E-0002
 -1.212253E-0001  8.134912E-0001
 -1.129409E+0000 -9.133811E-0001
 -2.575632E+0000 -5.465369E+0000
  1.004928E+0000  1.006284E+0000
  1.546739E+0000  2.182354E+0000
 -4.301380E+0000 -2.385747E+0000
  1.395259E+0000 -3.718436E+0000
  2.636271E+0000 -6.659700E-0001
  3.218318E-0001  2.674271E+0000
 -2.875063E+0000  2.152106E+0000
 -1.340564E+0000 -3.292346E+0000
  2.122037E+0000 -5.097463E-0001
  3.687552E+0000  1.504760E+0000
 -3.051627E+0000  1.991155E+0000
  1.351135E+0000 -3.980856E+0000
  5.003592E-0002 -1.852243E+0000
  4.644889E+0000  6.653532E-0001
 -2.498966E+0000  1.505217E+0000
  5.550979E-0001 -1.931125E+0000
 -1.643574E-0001 -6.473150E-0001
  1.335782E+0000 -1.213201E+0000
 -9.324113E-0001 -3.129498E-0001
  8.766164E-0001 -3.421228E-0001
  4.253456E-0001  3.277037E+0000
 -7.994205E-0001 -1.716442E+0000
 -1.405581E+0000 -9.793264E-0001
  3.271714E+0000 -1.143088E+0000
 -5.135171E+0000 -1.587242E+0000
  1.571714E+0000 -2.692316E+0000
  1.536105E+0000 -1.442705E+0000
 -1.007197E+0000  3.479014E+0000
 -1.696631E+0000 -1.565506E+0000
  1.322118E+0000 -5.716501E+0000
  2.480665E+0000  2.082970E+0000
  2.365842E-0001  4.193444E+0000
 -3.635199E+0000  1.950661E-0001
  2.092551E-0001 -3.578707E+0000
  3.749689E+0000 -2.063920E+0000
  7.704039E-0001  5.725320E+0000
 -2.401909E+0000  2.574766E+0000
 -5.301767E-0001 -2.867638E+0000
  2.228254E+0000  4.680997E-0001
  9.172344E-0001  1.384006E+0000
 -3.144184E+0000 -1.599686E-0001
  3.936701E-0001 -3.913959E+0000
  2.431206E+0000  1.076655E-0001
  8.910943E-0001  2.516336E+0000
 -8.545364E-0001  2.205155E+0000
 -1.924293E+0000 -3.088368E+0000
  9.541550E-0001 -3.934629E+0000
  3.572865E+0000  6.147692E-0001
 -2.718883E+0000  2.353080E+0000
 -1.164426E+0000  9.359017E-0001
  1.897367E+0000 -3.173234E+0000
 -9.568988E-0001  2.294604E+0000
  1.996231E+0000 -6.765732E-0001
 -2.250342E+0000 -2.993978E+0000
  2.612746E-0001 -8.746776E-0001
  2.676868E+0000 -2.899607E+0000
 -3.174936E-0001  3.526894E+0000
  3.809959E-0001 -5.326483E-0001
 -7.860815E-0002  1.252052E+0000
  3.031613E-0001 -6.144729E-0001
 -9.250677E-0001  7.493126E-0001
 -6.530134E-0002 -1.936386E+0000
  2.200004E+0000 -6.561176E-0001
 -2.336726E+0000  7.313354E-0001
  8.086237E-0001 -2.682708E-0001
 -1.301330E+0000 -1.003850E+0000
 -4.200522E-0001 -5.351177E-0001
  8.408505E-0001  8.020866E-0001
 -4.787318E-0001 -8.093047E-0001
 -1.061260E+0000 -1.147532E+0000
  1.338476E+0000  4.044901E+0000
 -1.787374E+0000  5.203511E+0000
 -1.100902E+0000 -2.634605E+0000
  1.435826E+0000 -1.017542E+0000
  3.446598E+0000 -1.029940E+0000
 -3.092233E+0000  3.594489E+0000
 -3.238946E+0000 -1.572405E+0000
  1.917244E+0000 -4.087936E+0000
  5.566990E-0001  3.484575E+0000
  1.201023E+0000  5.903831E-0001
 -2.905639E+0000 -1.670889E+0000
  1.203519E+0000 -3.748885E+0000
  2.331402E+0000  7.459613E-0001
  4.679389E-0001  2.165875E+0000
 -1.570223E+0000  3.117483E-0001
 -9.117852E-0001 -3.699668E+0000
  2.443241E+0000 -1.400495E+0000
  4.214292E-0001  1.790643E+0000
  5.687239E-0001  3.003000E+0000
 -5.548519E+0000 -1.320251E+0000
  5.327519E+0000 -3.280852E+0000
  6.454361E-0001  1.686295E+0000
 -9.356083E-0001  2.788384E+0000
 -5.072353E-0002 -7.765983E-0001
 -1.295641E+0000  6.243634E-0001
  2.461579E+0000 -2.896046E-0001
  5.392278E-0001  1.456172E+0000
  5.925011E-0001 -8.809568E-0001
 -1.766075E+0000 -1.289719E+0000
  7.056077E-0002 -2.045288E+0000
  3.830177E+0000  2.321146E+0000
 -2.179350E+0000  3.012808E+0000
  3.149808E-0001 -3.923145E+0000
  8.816146E-0002 -6.569386E-0001
  2.905579E+0000  1.145913E+0000
  4.709215E-0001  1.272263E+0000
 -8.379460E-0001  1.408691E+0000
 -1.874860E+0000 -4.572663E+0000
  4.141639E-0001 -1.526488E+0000
  1.375043E+0000 -3.017022E-0001
 -2.551734E+0000  9.664839E-0001
  2.453006E-0001  2.032543E+0000
  3.751450E-0002  1.602288E-0002
  2.206195E+0000 -2.800456E+0000
 -6.034176E-0001  4.689351E+0000
 -1.196454E-0001 -3.860713E-0001
 -3.919970E+0000 -1.560764E+0000
  4.329321E+0000 -3.063494E+0000
  2.999810E-0001  6.907573E+0000
 -2.624074E+0000  6.499641E-0001
 -3.428559E+0000 -2.808472E+0000
  2.808698E+0000 -2.219320E+0000
  1.531499E+0000  2.753353E+0000
 -1.875379E-0001 -3.122708E+0000
 -8.401237E-0001 -2.234668E+0000
  5.433542E-0001 -1.004362E+0000
  7.774334E-0001 -1.152957E+0000
 -1.277173E+0000  1.521991E+0000
  4.666911E-0001 -6.341534E-0001
 -2.241641E+0000 -1.947894E+0000
  3.932006E-0002 -3.089568E-0001
  1.391773E+0000  3.616245E+0000
 -2.731030E+0000 -2.170148E+0000
  1.848184E-0001 -2.776309E+0000
  9.695500E-0001 -1.429867E+0000
  1.471439E+0000  2.067841E+0000
 -1.749275E+0000  1.155788E+0000
 -1.356344E+0000 -1.182099E+0000
  1.241397E+0000 -8.106209E-0001
  2.254606E+0000  7.670586E-0001
 -1.309426E+0000  1.404751E+0000
 -9.086079E-0001 -3.489778E-0001
  9.056297E-0001 -3.102902E+0000
  5.871836E-0001  1.692402E-0001
 -1.207571E+0000  2.974657E+0000
 -1.522037E+0000 -1.185100E+0000
 -2.348283E+0000 -2.983452E+0000
  2.291381E+0000  1.333431E-0001
  5.978777E-0001  3.507779E+0000
 -3.653106E+0000  1.370293E+0000
 -7.506409E-0001 -2.899539E+0000
  3.591603E+0000 -1.390799E-0001
 -9.285329E-0001  3.600567E+0000
 -8.173771E-0001 -3.357678E+0000
  4.047149E-0001 -1.368156E+0000
  5.375298E-0001 -1.366591E+0000
 -1.434754E+0000  1.603636E+0000
  1.687889E+0000 -1.715769E+0000
 -2.488265E+0000  1.284229E+0000
  1.648184E+0000 -1.425688E+0000
 -9.409675E-0001  2.310458E+0000
  1.237041E+0000 -1.098343E+0000
  8.176439E-0001  1.492219E-0001
 -1.043981E+0000  4.807138E-0002
 -1.498690E+0000  1.394203E+0000
  6.340830E-0001 -3.404325E+0000
  1.953571E+0000 -1.189183E+0000
 -1.751963E+0000  2.660906E+0000
  3.479900E-0001 -2.014518E+0000
 -1.611920E+0000 -1.973535E+0000
  4.885930E+0000  1.017037E+0000
 -1.741949E+0000  1.435105E+0000
 -3.325950E+0000  1.397288E+0000
  5.571202E+0000 -3.893390E+0000
 -3.201659E+0000  5.785320E+0000
 -1.107375E+0000 -3.533882E+0000
 -1.155019E+0000 -3.028655E+0000
  3.747310E+0000 -8.279824E-0001
 -2.511656E+0000  3.937307E+0000
  5.283519E-0001 -3.114004E+0000
 -1.899898E+0000 -1.820381E+0000
  1.470531E+0000  2.888775E+0000
 -1.627298E+0000  1.477331E+0000
 -6.202963E-0001  5.321746E-0002
  1.262139E+0000 -5.522273E+0000
 -3.706023E+0000 -4.780659E-0001
  2.164007E+0000  7.411716E-0001
 -1.220723E+0000  8.955414E-0001
 -1.112233E-0001 -1.428487E+0000
  1.914331E+0000 -1.739230E-0001
 -1.139481E+0000 -2.652474E-0001
  2.047146E-0001 -3.400412E+0000
  9.809989E-0001 -4.363303E-0001
  1.552298E+0000  3.043939E+0000
 -2.541804E+0000  3.181720E+0000
  9.503937E-0001 -4.303881E+0000
 -4.198380E-0001 -2.167544E+0000
  3.457839E+0000  3.088616E+0000
 -4.452267E+0000 -5.028811E-0001
 -1.399256E+0000  9.280431E-0001
  2.695873E+0000 -1.183166E+0000
  2.302700E+0000  1.721191E+0000
 -2.405618E+0000 -1.054111E+0000
  8.044490E-0001 -3.175069E+0000
  1.536641E+0000  3.434543E-0001
  4.724117E-0002  3.435760E+0000
  3.545069E-0001 -1.308577E+0000
 -1.692150E+0000 -2.591887E+0000
  4.337231E+0000 -1.846197E+0000
  8.361946E-0001  3.734496E+0000
 -6.411502E-0001  1.869831E+0000
  1.384152E-0001 -1.469807E+0000
  1.787308E+0000 -2.417505E+0000
  1.875865E+0000  2.358908E+0000
 -1.543613E+0000 -9.714629E-0001
 -6.870337E-0002 -4.186570E+0000
  4.113482E+0000  9.983787E-0001
 -2.186495E+0000  6.740630E+0000
 -2.605942E+0000  5.509608E-0001
 -2.432192E+0000 -5.368579E+0000
  6.109713E+0000 -2.844934E-0001
 -1.115268E+0000  3.855207E+0000
 -5.348630E+0000 -1.177165E+0000
  3.531979E+0000 -7.451880E+0000
  1.985046E+0000  2.526503E+0000
  6.618844E-0001  2.952675E+0000
 -5.390209E+0000 -2.194428E+0000
  2.145178E+0000 -3.590938E+0000
  5.908965E+0000  2.893000E+0000
 -3.957916E+0000  3.961903E+0000
 -2.931847E+0000 -5.988726E+0000
  5.323549E+0000 -3.642295E+0000
  3.805259E+0000  9.004390E+0000
 -4.093800E+0000  1.122260E-0001
 -2.654042E+0000 -4.721908E+0000
  6.104029E+0000 -3.234151E+0000
  2.199638E+0000  7.236920E+0000
 -5.220137E+0000  2.248847E+0000
 -3.342464E+0000 -6.831247E+0000
  6.722006E+0000 -9.639019E-0001
 -3.193299E-0001  8.428009E+0000
 -3.597430E+0000  2.549672E+0000
 -3.718830E+0000 -8.757684E+0000
  5.132661E+0000 -1.472981E+0000
  3.710170E+0000  5.317247E+0000
 -7.180151E+0000  1.081783E+0000
 -7.097220E-0001 -5.151803E+0000
  5.341100E+0000 -2.776939E+0000
  2.142208E+0000  4.811351E+0000
 -5.068098E+0000 -1.609082E-0001
 -8.681283E-0001 -3.631816E+0000
  5.123217E+0000 -2.849230E+0000
  1.655488E-0001  5.097752E+0000
 -4.344301E+0000 -1.036703E+0000
 -1.483346E+0000 -3.116339E+0000
  4.163659E+0000  2.915637E-0001
  7.409581E-0001  2.703305E+0000
 -4.602935E+0000  2.285715E+0000
 -1.900181E-0001 -3.473622E+0000
  3.348141E+0000 -4.421418E-0001
  1.008417E-0001  3.095979E+0000
 -3.370938E+0000  1.465573E+0000
  1.358813E+0000 -5.814552E+0000
  1.382358E+0000  1.403126E+0000
 -8.528731E-0001  6.962926E-0001
 -5.063681E-0001 -1.402538E+0000
  3.757845E+0000 -2.405321E+0000
 -1.343528E+0000  2.829599E+0000
 -4.530363E-0002  1.695572E+0000
 -1.278706E+0000 -3.244197E+0000
  2.051277E+0000 -2.087810E-0001
  4.365228E+0000  4.223103E+0000
 -2.648245E+0000  3.941082E-0001
  2.134101E-0001 -4.123084E+0000
  4.282556E+0000  8.912013E-0001
  1.493843E+0000  5.932625E+0000
 -5.348982E+0000  3.038781E+0000
 -2.444605E-0001 -5.881760E+0000
  2.648731E+0000 -2.153884E+0000
  2.232598E+0000  4.181922E+0000
 -3.425107E+0000 -6.602155E-0001
 -1.849042E+0000 -3.021928E+0000
 -3.162000E-0001 -1.637553E+0000
 -1.525905E+0000  3.096967E+0000
 -1.803323E+0000  6.832942E-0001
  2.098246E+0000 -4.395199E+0000
  8.901451E-0001  2.099261E+0000
 -5.733292E-0003  1.668265E+0000
 -1.768965E+0000 -1.612106E+0000
  4.290449E-0001 -1.502673E+0000
  1.293020E+0000  3.869527E+0000
 -1.490460E+0000  1.220353E+0000
 -6.420315E-0001 -1.848836E+0000
 -6.362752E-0002  5.971972E-0001
 -1.483337E+0000 -5.019701E-0001
 -7.739893E-0002 -1.392576E-0001
 -4.245469E-0001  1.099511E+0000
 -2.427383E-0001  1.805733E+0000
 -2.834408E+0000 -7.298515E-0001
 -1.474159E+0000 -9.974338E-0001
  2.475483E+0000 -1.417733E+0000
  3.846744E-0001  3.110508E+0000
  4.123310E-0001 -7.507112E-0001
 -2.492239E+0000 -4.206816E+0000
  3.395494E+0000  6.867584E-0001
  1.625826E+0000  1.439710E+0000
 -2.937928E+0000 -5.161733E-0001
 -1.052948E-0001 -3.850064E+0000
  2.111877E+0000  6.791041E-0001
  7.844967E-0001  2.165462E+0000
 -2.503669E+0000  1.187083E+0000
 -1.480855E-0002 -3.068647E+0000
  3.134652E+0000 -3.716764E+0000
  3.711872E-0001  3.016506E+0000
 -2.257857E+0000 -9.878685E-0001
 -2.077362E+0000  2.240820E-0001
  1.574933E+0000 -2.784967E+0000
  1.842850E-0001  9.729534E-0001
 -2.572742E+0000  4.414036E+0000
 -2.807611E-0001 -1.303180E+0000
  2.126956E+0000  1.393882E+0000
 -1.327726E+0000  1.898496E+0000
  1.623543E+0000 -4.589138E+0000
  2.577416E+0000  1.257222E+0000
  1.300072E+0000  4.073069E+0000
 -2.317417E+0000 -1.898955E+0000
 -1.813285E+0000 -3.146625E+0000
  2.624124E+0000 -5.766336E-0001
  2.564851E-0001  3.940211E+0000
 -2.523173E+0000  4.204821E-0001
  6.970191E-0002  7.659918E-0002
  2.332454E+0000  1.509728E+0000
 -1.758859E+0000  1.355910E+0000
 -1.382172E+0000 -6.834038E-0001
  2.155529E+0000 -9.862573E-0001
  1.050022E+0000  2.588643E+0000
 -1.594786E-0001  6.939460E-0001
 -1.666798E+0000  7.738796E-0001
 -2.026273E+0000  9.977389E-0001
  2.459915E+0000 -1.628389E+0000
  5.773751E-0001  5.004197E+0000
 -2.274737E+0000  3.737017E+0000
 -1.415113E+0000 -3.756761E+0000
  4.123864E+0000 -8.315647E-0001
 -3.602162E+0000  5.494011E+0000
 -1.667394E+0000 -2.329181E+0000
 -1.045257E-0001 -2.525610E+0000
  3.775610E+0000 -4.343768E-0001
 -7.270297E-0001  3.597111E+0000
 -1.689969E+0000 -2.409818E+0000
  1.097600E+0000 -5.422624E+0000
  2.253825E+0000  2.301726E+0000
 -1.348003E+0000  4.559519E-0001
 -1.643654E-0001 -2.442003E+0000
 -3.372370E-0001  1.653725E-0001
  2.956097E+0000  2.560754E-0001
  7.822696E-0001  8.910207E-0001
 -3.986750E+0000 -2.247657E+0000
  3.075759E+0000 -2.345220E+0000
  8.738543E-0001  5.064683E+0000
 -3.508229E+0000  1.237331E+0000
 -2.883821E+0000 -2.093546E+0000
  2.802112E+0000 -3.334320E+0000
  2.342613E+0000  3.263603E+0000
 -1.511874E+0000  1.595450E+0000
 -1.796149E+0000 -4.442291E+0000
  3.840772E+0000 -4.217107E+0000
  2.338755E+0000  7.562580E+0000
 -4.978005E+0000  4.126038E+0000
 -2.427424E+0000 -2.434110E+0000
  3.395261E+0000 -5.037593E+0000
  7.623258E-0001  5.731171E+0000
 -4.707220E+0000  2.395808E+0000
 -1.835167E-0001 -4.697196E+0000
  4.968956E-0001 -1.382344E+0000
  4.556645E+0000  4.810955E+0000
 -2.529094E+0000  9.501378E-0001
 -5.285123E+0000 -1.442995E+0000
  5.494926E+0000 -4.093747E+0000
 -9.218280E-0002  6.826677E+0000
  9.357232E-0001  7.646202E-0001
 -2.327702E+0000  4.167223E-0001
  7.697284E-0002 -9.184833E-0001
  1.350685E+0000  1.959526E+0000
 -2.825340E+0000 -1.258351E+0000
  1.182075E+0000 -9.528958E-0003
  2.595953E+0000 -1.283988E+0000
 -9.199356E-0001  7.952928E-0001
 -1.778018E+0000 -1.547197E-0001
  1.920919E+0000 -2.096792E+0000
  3.930051E-0001 -6.997872E-0001
 -3.106107E-0002  2.719426E+0000
  1.846833E-0001  1.079228E+0000
 -2.709262E-0001 -3.357736E+0000
  7.167369E-0002  2.544073E+0000
 -4.685651E-0001 -2.711906E-0001
  1.217783E-0001 -1.399124E+0000
  2.103203E+0000  1.460082E+0000
 -7.595161E-0002  2.936220E+0000
 -2.007310E+0000  8.037976E-0001
 -2.917701E+0000 -2.247636E+0000
  2.716078E+0000 -1.721094E+0000
  3.433563E+0000  3.826138E+0000
 -9.583327E-0001  1.745423E-0001
 -3.130465E+0000  3.294250E-0001
  1.805100E+0000 -4.574731E+0000
  3.824752E+0000 -6.946006E-0001
  1.375011E+0000  3.601714E+0000
 -5.505555E+0000  3.768055E-0001
 -1.540694E-0002 -2.661696E+0000
  2.583910E+0000  5.912259E-0002
 -3.516195E-0001  1.784539E-0001
 -2.261631E+0000 -1.885641E-0001
  1.507107E+0000 -1.820490E+0000
  1.553581E+0000  4.819355E-0001
  1.754567E+0000  2.349230E+0000
 -4.323273E+0000  8.271759E-0001
  1.200198E+0000 -3.878245E+0000
  2.367889E+0000  2.552380E+0000
  1.186796E+0000  4.814801E+0000
 -2.432329E+0000 -2.034194E+0000
 -9.728455E-0002 -2.757189E+0000
  2.688925E+0000  1.955468E+0000
 -1.232605E-0001  5.493244E-0001
 -2.758397E+0000 -1.399404E+0000
  7.453551E-0001 -2.857913E+0000
  2.074979E+0000  3.687515E-0001
 -5.774001E-0001  4.253522E+0000
 -1.863957E+0000 -4.562211E-0001
 -9.020607E-0001 -2.291970E+0000
  1.761591E+0000 -3.095954E+0000
  1.963215E+0000  5.607317E+0000
 -1.351037E+0000  7.830001E-0002
 -4.283977E+0000 -3.273807E+0000
  9.808367E-0001 -2.631876E+0000
  8.375086E-0002  2.665805E+0000
  7.080862E-0001  1.999135E+0000
 -3.707026E+0000  1.441312E+0000
  4.168104E+0000 -5.056065E+0000
  1.484283E-0001  3.192036E+0000
  1.524075E+0000  2.031774E+0000
 -4.066320E+0000  5.046297E-0001
 -8.702064E-0001 -2.878302E+0000
  1.540593E+0000 -1.798510E+0000
  2.308258E+0000  5.222638E+0000
 -2.319920E+0000  3.979835E-0001
 -1.143471E+0000 -1.068993E+0000
  2.358219E+0000 -8.756247E-0002
 -1.364535E+0000 -3.158056E-0001
  2.563453E-0001 -9.655909E-0001
  6.107411E-0001  1.919526E+0000
  2.788723E-0001 -1.253605E+0000
 -6.550934E-0001  3.323963E-0001
 -2.852301E-0001  1.242136E+0000
  3.009531E+0000 -4.919256E-0001
  4.583316E-0001  5.301640E+0000
 -3.643361E-0001  3.926592E-0001
 -3.698717E+0000 -2.350204E+0000
  4.299698E+0000 -7.241799E-0001
 -1.436962E+0000  5.055177E+0000
 -2.341946E+0000  2.111365E+0000
  1.220747E+0000 -2.809398E+0000
  8.928684E-0001  1.971660E+0000
  1.080493E-0001  2.195921E+0000
 -1.199936E+0000  6.982448E-0002
 -1.238093E+0000 -2.449547E+0000
  2.895303E+0000 -2.370610E+0000
  9.036382E-0001  1.311566E+0000
 -1.675755E+0000  1.513465E+0000
 -2.880819E+0000 -3.365963E+0000
  1.080610E+0000  2.426565E-0001
  3.582588E+0000  4.085568E+0000
 -4.077122E+0000  9.172723E-0001
 -3.193497E+0000 -4.802215E+0000
  6.405962E+0000 -2.975694E+0000
  2.279971E+0000  5.677820E+0000
 -4.288161E+0000  1.833068E+0000
  4.389444E-0001 -2.851751E+0000
 -5.905001E-0001 -9.924345E-0001
  2.448048E+0000 -1.137077E+0000
 -4.314951E-0001  3.487805E-0001
 -1.913042E+0000  1.482771E+0000
  1.346284E+0000 -3.413465E+0000
 -7.157588E-0001 -1.878326E+0000
  1.104198E+0000  2.271770E+0000
 -6.584964E-0001 -5.284999E-0001
 -3.449115E+0000 -2.385399E-0001
  2.520449E+0000 -2.751579E-0001
  2.524288E-0001  4.543489E+0000
 -1.118820E+0000  5.446216E-0002
 -1.510266E+0000 -3.107215E+0000
  9.450811E-0001 -1.448957E+0000
  7.659106E-0001  1.224763E+0000
 -2.035321E+0000  1.092205E+0000
  6.691765E-0001 -1.090641E+0000
  4.307656E-0001  1.708670E+0000
  2.460153E-0001 -6.100300E-0001
 -1.745609E+0000  6.860386E-0001
  8.195357E-0001 -4.801309E-0001
 -2.081039E+0000  2.073117E+0000
  3.021944E+0000 -2.269134E+0000
 -3.193183E+0000 -4.745292E-0001
  7.811756E-0001 -6.993583E-0001
  1.781483E+0000 -1.220435E+0000
  3.204453E-0001  1.380861E+0000
 -3.110157E+0000 -1.395217E+0000
  1.929708E+0000 -2.013592E-0001
  2.623167E+0000  1.786974E+0000
 -1.298102E+0000  2.810367E+0000
 -2.116956E-0002 -1.956897E+0000
 -3.515372E-0001 -1.284562E+0000
  1.491392E+0000  1.401732E+0000
 -4.176434E-0002  3.733168E+0000
 -1.563249E+0000 -3.111258E+0000
 -1.754947E+0000  1.140481E-0001
  1.849299E-0002 -9.894853E-0001
  2.395505E-0001  2.682951E+0000
  6.806119E-0001  1.000132E+0000
 -1.940749E+0000  1.011541E+0000
 -7.932469E-0002 -3.093316E+0000
  1.408187E-0001 -1.941093E+0000
  2.664502E+0000  2.542293E+0000
 -1.792728E+0000  2.445742E+0000
 -1.452594E+0000 -2.599395E-0001
  1.701314E+0000 -2.811131E+0000
  1.549903E+0000  2.507460E+0000
 -1.639225E+0000  9.702116E-0001
 -2.068675E-0001 -2.792991E+0000
  5.310646E+0000  1.384589E-0002
 -1.515350E+0000  4.776255E+0000
 -9.370488E-0001 -2.780991E+0000
 -1.656215E+0000  7.866679E-0001
  3.989691E+0000  8.513579E-0001
  5.931123E-0001  2.533878E+0000
 -7.873478E-0001  9.205776E-0001
 -5.980502E-0001 -2.501610E+0000
  4.137840E-0001  5.185638E-0001
  1.097670E+0000 -2.769017E-0001
 -1.008260E+0000  2.352973E+0000
 -5.355888E-0001 -1.326009E+0000
  1.802579E-0001 -1.343103E+0000
 -1.661012E+0000 -1.327425E+0000
  2.597237E+0000 -1.469493E-0001
  1.283899E+0000  1.831474E+0000
 -6.192913E-0001  4.512480E-0001
 -2.005867E+0000 -3.978911E+0000
  2.159410E+0000  4.297074E-0001
  9.715754E-0001  2.602836E+0000
 -1.475529E+0000  2.806333E+0000
 -3.748346E+0000 -1.554084E+0000
  4.389771E+0000 -4.399994E+0000
 -3.224697E-0001  1.576109E+0000
  1.690338E+0000  2.998201E+0000
 -4.085709E+0000  2.755214E+0000
 -1.470748E+0000 -3.652696E-0001
  5.532304E+0000  4.814212E-0001
 -2.267117E+0000  6.036272E+0000
 -6.346697E-0001 -1.283604E+0000
 -2.808803E+0000 -2.404402E+0000
  4.727851E+0000  1.437220E-0001
 -7.739065E-0001  4.605373E+0000
 -1.615539E+0000 -1.498571E+0000
  1.481828E-0001 -3.977399E+0000
  1.418839E+0000  1.694559E+0000
  2.536131E-0001  2.427672E-0001
 -2.165951E+0000  1.857398E+0000
  1.020514E-0001  1.278172E-0001
  5.724842E-0001  1.445451E+0000
 -4.839454E-0001 -5.714631E-0001
  2.367745E+0000 -1.841472E-0001
 -2.966989E+0000  1.149935E+0000
  1.179975E+0000 -3.662417E+0000
 -1.136234E+0000  1.506840E-0001
  1.910415E+0000  3.417329E+0000
  2.040313E-0002 -1.467422E+0000
 -1.694734E+0000 -9.754380E-0001
  3.789372E+0000 -2.885575E+0000
 -1.310444E+0000  4.424692E+0000
 -1.242804E+0000  1.222218E+0000
 -6.971594E-0001 -5.508073E+0000
  2.032911E-0001 -2.523358E+0000
  1.812125E+0000  1.061942E+0000
 -3.337161E+0000  3.882681E+0000
  2.601955E+0000 -3.252678E+0000
 -8.668640E-0001 -1.739409E+0000
  4.814650E-0001 -1.087722E-0001
 -4.708641E-0001  8.729478E-0001
 -1.882011E+0000  5.987074E-0001
  1.265708E+0000 -1.303450E+0000
  1.351706E+0000  1.485832E-0001
  9.066062E-0002  3.869964E+0000
 -1.882544E+0000  8.763174E-0001
 -2.165975E+0000 -5.821406E+0000
  2.040512E+0000  2.651235E+0000
  9.730746E-0002  3.750789E+0000
 -2.499707E+0000  1.924515E-0001
 -6.097250E-0002 -4.797587E+0000
  1.875457E+0000 -1.979891E-0001
  2.776417E+0000  4.838576E+0000
 -3.532970E+0000 -5.428939E-0001
  6.820758E-0002 -3.262451E+0000
 -1.467155E+0000  9.898905E-0001
  2.347394E+0000  1.957414E+0000
 -2.156102E+0000  2.653621E+0000
 -6.988250E-0001 -3.835114E+0000
  2.181733E+0000 -1.315395E+0000
  2.312341E+0000  3.162074E+0000
 -3.469314E+0000 -1.350051E+0000
 -9.528002E-0001 -5.671212E-0001
  3.477873E-0001 -4.492903E-0001
  1.119176E+0000  2.281715E+0000
 -5.155403E-0001 -1.155520E+0000
 -1.685454E+0000  1.697784E+0000
  3.113971E+0000  2.802188E+0000
  8.980649E-0001  2.439029E+0000
 -1.313244E+0000 -4.423921E-0001
  6.646180E-0001 -3.824014E-0001
  2.422612E+0000 -1.486478E-0001
  4.453262E-0001  4.397941E+0000
 -2.427124E-0001 -3.791290E+0000
 -1.620121E-0001 -1.335755E+0000
  1.532338E+0000 -2.158564E-0001
 -6.945363E-0001  8.451756E-0001
 -1.278863E+0000  1.844795E+0000
  1.412964E+0000 -1.430213E-0001
  4.860351E-0001  1.499949E+0000
  1.501875E+0000  2.094266E+0000
 -3.738426E-0001 -1.158021E+0000
  4.008420E-0001  2.024913E+0000
 -5.013817E-0001  3.627442E-0001
  5.923306E-0001  1.827876E-0001
  4.586215E-0001 -1.032093E+0000
 -1.120067E-0001  8.593850E-0001
  2.278771E+0000 -1.870875E+0000
 -2.558164E+0000  3.428133E+0000
 -5.903697E-0001 -1.983870E+0000
 -7.554411E-0001 -2.642770E-0003
  2.384890E+0000  4.026740E+0000
 -4.816988E+0000  2.827597E+0000
 -1.103475E+0000 -6.496405E+0000
  3.339590E+0000 -1.435883E+0000
  2.287356E+0000  4.260574E+0000
 -3.308232E+0000  3.193249E+0000
 -1.372318E+0000 -4.925763E+0000
  1.704316E+0000 -1.500591E+0000
  2.725294E+0000  1.926244E+0000
 -3.066818E-0003 -6.035798E-0001
 -3.122697E+0000 -2.620784E+0000
  2.504201E+0000 -2.350612E+0000
  2.970831E+0000  1.936437E+0000
 -6.146723E-0002  5.096239E-0001
 -2.195833E+0000 -1.451142E+0000
  3.034738E+0000 -6.767147E-0001
 -1.556920E-0001  1.041340E+0000
 -1.813316E+0000  1.055355E+0000
 -1.091825E+0000 -1.559038E+0000
  1.904276E-0001 -4.122263E+0000
  2.335132E+0000  1.514137E+0000
  9.027722E-0002  8.971073E-0001
 -1.567218E+0000  3.445805E-0001
 -7.524153E-0003 -2.605683E+0000
  1.753976E+0000  2.424187E-0001
 -5.220050E-0001  3.964372E+0000
 -2.730301E+0000 -3.989546E-0001
  9.016676E-0002 -3.727470E+0000
  1.282027E+0000  1.271439E+0000
  4.684305E+0000  2.426945E+0000
 -7.787189E+0000  2.140074E+0000
  1.746596E+0000 -2.470863E+0000
  8.635586E-0001  1.402643E+0000
 -5.889364E-0001  1.070320E+0000
 -1.374522E+0000 -1.597265E+0000
  4.967030E-0001 -2.979899E+0000
 -1.087025E+0000  3.808327E+0000
  8.428078E-0001  2.222465E+0000
 -1.710803E+0000 -1.080557E+0000
  1.457683E-0002  8.469684E-0001
  6.733210E-0001 -5.035506E-0001
 -6.811764E-0002 -1.727513E+0000
  5.671690E-0001 -3.404339E-0001
  1.046626E+0000  2.040842E-0001
 -8.371699E-0001  1.018142E+0000
 -1.579740E+0000 -2.281401E+0000
  1.454706E+0000 -1.178542E+0000
  9.335161E-0001  1.447234E+0000
 -2.595505E+0000  6.187206E-0001
  7.658103E-0001 -1.336135E+0000
  3.059448E-0001  8.542450E-0001
 -9.663941E-0001  1.044049E+0000
 -2.482167E+0000 -3.171042E-0001
 -1.358166E+0000 -2.091679E-0001
  1.760009E+0000 -3.169772E+0000
 -4.753914E-0001  4.163046E+0000
  2.154535E+0000 -1.623505E+0000
 -3.131579E+0000 -1.813360E+0000
  1.819492E+0000  4.327678E-0002
  2.925929E+0000  8.560238E-0001
 -1.274892E+0000  1.836695E+0000
 -1.988932E+0000  3.693798E-0001
 -1.522998E+0000 -1.703591E+0000
  1.716709E+0000  1.061460E+0000
  1.606389E+0000  4.556868E+0000
 -3.369809E+0000 -1.156318E+0000
  9.231952E-0001 -3.370132E+0000
  5.266146E+0000  6.741828E-0001
  4.564421E-0001  7.121650E+0000
 -4.206219E+0000  2.315176E-0001
 -5.168798E-0001 -5.279912E+0000
  3.016192E+0000  8.152505E-0001
  1.717367E+0000  3.935778E+0000
 -3.449468E+0000  2.116271E+0000
 -1.909554E+0000 -4.284833E+0000
  2.055378E+0000  4.847887E-0002
  1.156707E+0000  5.481188E+0000
 -3.547015E+0000  1.552927E+0000
 -9.404881E-0002 -3.105515E+0000
  2.126792E+0000 -1.021684E+0000
 -1.688190E+0000  2.985550E+0000
 -7.471344E-0001  1.042326E+0000
 -1.185171E+0000 -2.813936E+0000
  5.731056E+0000 -1.136249E+0000
 -1.305087E+0000  5.702366E+0000
 -3.101454E-0001  9.870183E-0001
 -4.015497E+0000 -6.699983E+0000
  4.583233E+0000  1.000614E+0000
  6.638870E-0001  5.728291E+0000
 -5.064325E+0000 -8.460632E-0001
  3.204027E-0001 -3.584858E+0000
  1.860405E+0000  1.537005E+0000
 -1.312137E+0000  3.766518E+0000
 -2.973604E+0000  2.492708E-0001
 -4.363272E-0001 -5.453526E+0000
  4.510887E+0000 -9.574653E-0001
  1.126306E-0001  4.087844E+0000
 -3.865875E+0000 -1.457317E+0000
 -1.049397E+0000 -3.146226E+0000
  5.162998E+0000 -5.018868E-0001
 -2.049069E-0001  4.492622E+0000
 -2.524209E+0000 -1.466699E+0000
 -1.348033E+0000 -2.518108E+0000
  3.157486E+0000 -1.773109E+0000
 -2.940850E+0000  4.294186E+0000
 -3.844125E-0001 -1.327461E+0000
 -1.190831E+0000 -2.374984E+0000
  2.454106E-0001  9.681568E-0001
  1.132233E-0001  6.838019E-0001
 -3.597474E+0000  1.171399E+0000
  2.924517E+0000 -2.545434E+0000
 -3.277077E+0000 -7.768261E-0001
  4.514959E+0000  9.496438E-0001
 -4.372678E+0000  2.309737E+0000
  2.130080E+0000 -1.700030E+0000
  8.612686E-0001 -3.382895E+0000
 -6.676309E-0001  2.963209E+0000
  3.969850E-0002  2.857938E+0000
 -1.693867E+0000 -3.447909E+0000
  1.575491E+0000 -3.037055E+0000
  9.290551E-0001  1.781492E+0000
 -4.121036E-0001  9.285676E-0001
 -2.431217E+0000 -4.374752E+0000
  3.584586E+0000  3.914810E-0001
  2.791221E+0000  2.404825E+0000
 -3.331534E+0000  2.274314E+0000
  7.176387E-0001 -4.421685E+0000
  2.358573E+0000 -3.739945E+0000
 -6.571593E-0001  4.667437E+0000
  3.149712E-0001 -1.493139E+0000
 -3.453734E+0000 -8.323833E-0001
  1.187364E+0000 -7.336442E-0001
  3.942270E+0000  5.682653E-0001
 -3.093721E+0000 -1.530532E+0000
 -2.014166E-0001 -4.292378E+0000
  2.565157E+0000 -4.112701E-0001
  2.156304E+0000  1.773018E+0000
 -3.290452E-0002  1.319546E+0000
 -1.557997E+0000  6.110937E-0001
 -1.266006E+0000  9.383047E-0002
  2.849913E+0000  6.511971E-0001
 -2.609733E+0000  1.979321E+0000
  2.142597E+0000 -1.449547E+0000
 -1.547226E+0000  1.265535E+0000
 -7.164676E-0001 -1.177775E+0000
 -3.148520E+0000 -6.468670E-0001
  2.330943E+0000  8.399598E-0001
  7.378155E-0001  3.090118E+0000
 -2.640973E+0000  1.465556E+0000
 -1.745248E+0000 -3.340605E-0001
 -6.003080E-0001 -1.092657E+0000
  7.384946E-0001  1.778249E+0000
 -1.792042E-0001  3.073246E+0000
 -2.757023E+0000  3.194957E-0001
  4.460748E-0001 -3.431779E+0000
  5.267203E+0000  1.884772E+0000
 -2.378507E+0000  5.743486E-0001
 -4.458434E+0000  2.440166E+0000
  2.757199E+0000 -5.567241E+0000
  1.102913E+0000 -4.813843E-0003
 -4.775654E-0001  1.185637E+0000
 -1.229433E+0000 -1.668556E+0000
 -8.731693E-0001 -1.444218E+0000
  9.087008E-0001 -2.782589E-0001
 -4.722028E-0002  1.281156E+0000
  8.443266E-0001 -9.894511E-0001
 -2.291511E+0000  1.665484E+0000
  2.862171E-0001 -9.769417E-0001
  1.228087E-0001  6.800849E-0001
  6.621889E-0001  6.645674E-0001
 -2.046156E+0000 -1.893092E+0000
 -1.603964E+0000  8.365239E-0001
  2.462064E+0000 -1.142837E+0000
 -2.659621E+0000  3.908898E+0000
  1.144967E+0000  2.562838E+0000
 -1.956377E+0000 -5.472022E-0001
  7.524890E-0001  2.550594E+0000
  2.682739E+0000  2.555975E+0000
 -3.365854E+0000 -6.548529E-0002
 -1.583743E-0003 -4.536240E+0000
  3.642358E+0000  9.500432E-0001
 -1.813589E+0000  4.240279E+0000
 -2.373913E+0000 -3.338762E+0000
  1.760165E+0000 -2.802934E+0000
  1.241361E+0000 -3.095735E-0001
  1.560110E+0000  1.186235E+0000
 -1.517694E+0000 -1.787314E+0000
 -3.507156E-0001 -2.628969E+0000
  4.858860E-0001  1.157072E+0000
 -1.020998E-0001  2.233181E+0000
 -2.667826E+0000 -3.548332E-0003
  1.198359E+0000 -2.096739E+0000
  1.115550E+0000  2.064671E+0000
 -1.269593E+0000  4.265252E+0000
 -1.737859E+0000 -1.223864E-0001
  2.173600E+0000 -9.577708E-0002
 -1.952648E+0000  1.329876E+0000
 -1.261643E+0000  5.175355E-0001
 -1.483607E+0000 -2.506328E+0000
  3.477001E-0001 -3.985963E+0000
  2.881252E+0000 -8.732290E-0001
 -1.629333E-0001  2.979229E+0000
  6.990648E-0001  9.116431E-0001
 -5.269816E+0000 -7.044739E-0001
  2.301881E+0000 -5.531167E+0000
  2.982812E+0000  2.159021E+0000
  3.673598E-0002  3.617049E+0000
 -3.701500E+0000  1.239037E+0000
 -5.251758E-0001 -5.464813E+0000
 -4.460348E-0001  3.627275E-0001
  2.841361E+0000  2.308153E+0000
 -1.028824E+0000  8.911929E-0001
 -2.943491E+0000 -2.053565E+0000
  4.097339E+0000 -3.781827E+0000
 -6.861888E-0001  4.054060E+0000
 -1.222721E-0001 -3.828823E-0001
 -3.491338E+0000  1.110256E+0000
  2.235156E+0000 -7.943283E-0001
 -1.185295E+0000 -9.628580E-0001
  1.620931E+0000 -9.530577E-0001
 -2.695092E+0000 -7.643417E-0002
  2.908423E+0000  1.250606E+0000
  1.882563E+0000 -2.461623E-0001
 -2.666216E+0000 -1.742273E+0000
  3.883184E+0000 -1.902077E+0000
 -8.594125E-0001  1.417268E+0000
 -3.140635E+0000 -5.018043E-0001
 -3.012739E-0001 -1.880193E+0000
  1.135904E+0000  1.922362E+0000
 -1.513626E-0001  2.238379E+0000
 -1.651502E+0000  1.232801E+0000
  3.997884E+0000 -4.760250E+0000
  5.039122E-0001  2.049517E+0000
  8.140021E-0001  1.848640E-0001
 -1.930356E+0000  7.897569E-0001
 -8.672911E-0002  1.895122E+0000
  1.193983E+0000 -5.777597E-0001
  4.465929E-0001  2.604614E+0000
 -2.007847E+0000  3.093148E+0000
 -8.063982E-0001  2.307757E-0002
 -3.143147E-0001 -1.327717E+0000
  1.226493E+0000 -2.136472E+0000
  5.874551E-0001  2.427387E-0001
 -1.160305E+0000 -1.009889E+0000
 -1.722681E-0001 -2.721361E+0000
  1.063049E+0000  3.248315E-0001
 -9.925989E-0001  2.118392E+0000
  1.884368E+0000 -1.796236E+0000
 -5.859236E+0000 -3.303798E-0001
  9.550244E-0001 -2.646975E+0000
  8.970730E-0001  9.488836E-0001
  1.631201E+0000  2.016070E+0000
 -2.319343E+0000 -1.500643E+0000
 -1.611843E-0001 -3.251490E+0000
  1.369702E+0000  5.867280E-0001
 -7.143942E-0001  2.361360E+0000
 -2.908401E+0000  2.053757E-0001
  1.769678E+0000 -2.068232E+0000
  7.418102E-0001  1.119904E+0000
 -3.531312E+0000 -5.419860E-0001
  1.411143E+0000 -1.457576E+0000
  9.276322E-0001 -1.048292E+0000
  1.292705E+0000  2.629674E+0000
 -2.854638E+0000  3.921214E-0001
  1.095159E+0000 -4.123821E+0000
  9.048552E-0001 -7.897005E-0001
  6.296323E-0002  2.919649E+0000
  3.196726E-0001 -2.960521E-0001
  4.558441E-0001 -2.363050E+0000
  2.930239E-0001  9.312735E-0001
  2.132777E+0000  2.190911E-0001
 -2.844872E+0000  2.405241E+0000
 -1.101880E+0000 -1.000763E+0000
 -1.725141E+0000 -1.018511E+0000
  2.386205E+0000  2.079462E+0000
 -3.454414E-0001 -6.909700E-0001
 -1.909015E-0001 -1.719898E+0000
  6.331725E-0001 -1.967766E+0000
  2.074637E+0000 -1.090985E-0001
 -3.439823E+0000  2.743578E+0000
  6.457565E-0002 -2.920701E+0000
  1.429275E+0000  8.422968E-0001
  2.507574E+0000  2.693243E+0000
 -2.793403E+0000  1.959108E+0000
  5.441455E-0001 -2.179131E+0000
 -1.096773E+0000 -1.319551E+0000
  1.643273E+0000 -2.161545E+0000
 -1.637735E+0000 -3.546727E-0001
 -1.294715E+0000  8.229451E-0001
  4.982132E-0001 -5.943637E-0001
 -2.722737E+0000  5.344335E-0001
  2.731255E+0000 -4.050864E+0000
  3.458119E-0001  2.958301E+0000
  5.156219E-0001  3.522411E+0000
 -4.771360E+0000 -3.226644E+0000
  2.214334E+0000 -5.333444E+0000
  1.441411E+0000  1.700933E+0000
 -1.099894E-0001  3.485249E+0000
 -3.737359E+0000 -2.785502E-0001
  2.307531E+0000 -3.375920E+0000
  1.411055E+0000 -7.900863E-0001
  1.741409E+0000  1.564985E+0000
 -1.306618E+0000 -7.147230E-0001
 -1.472237E+0000 -1.718966E+0000
  4.940165E-0002 -1.559118E+0000
  1.767447E+0000  8.898155E-0001
 -2.579902E+0000  2.021589E+0000
 -5.148401E-0001 -2.059627E+0000
 -2.921947E+0000  5.088149E-0001
  5.101187E+0000  4.794016E-0002
 -2.424502E+0000  3.820424E+0000
 -9.414061E-0001 -1.982035E+0000
 -7.408066E-0001 -4.632429E+0000
  4.510519E+0000  1.182033E+0000
 -1.151332E+0000  4.426589E+0000
 -6.337967E-0001 -3.714111E+0000
  2.647558E-0001 -1.433569E+0000
  3.819451E+0000 -9.578742E-0001
 -1.320499E+0000  4.457601E+0000
 -5.971587E-0001 -9.640685E-0001
 -6.743424E-0001 -2.712379E+0000
  3.578431E+0000 -2.021434E+0000
 -1.282065E+0000  7.831609E-0001
 -2.651286E+0000  1.229988E+0000
  8.953095E-0001 -3.357699E+0000
  6.884713E-0001  3.072636E-0002
  5.279545E+0000  1.666763E+0000
 -3.010155E+0000  2.344527E+0000
 -1.396415E+0000 -2.533153E+0000
  1.480755E+0000 -1.519062E+0000
 -1.914213E-0001  2.553269E+0000
 -1.407129E+0000  3.093669E+0000
 -1.089008E+0000 -1.171239E+0000
  2.417873E+0000  1.659564E+0000
 -9.296344E-0001  4.180005E+0000
 -1.271255E+0000  1.312879E+0000
  3.139405E+0000 -3.500168E+0000
 -1.801867E+0000  2.566464E+0000
  4.976096E-0001 -1.814747E+0000
 -1.781846E-0001 -1.396765E+0000
  4.679637E-0001  5.135399E-0001
  1.787553E+0000  6.183475E-0001
 -1.962733E+0000 -1.011188E+0000
  9.070352E-0001  2.020646E-0001
  2.688777E+0000 -3.257054E+0000
 -1.148661E+0000  1.774026E+0000
 -4.819115E-0001  1.832464E+0000
 -1.058701E+0000 -4.526693E-0002
  1.525055E+0000 -1.065872E+0000
  2.542317E+0000  1.533095E+0000
 -3.376575E+0000 -9.164833E-0001
 -1.143537E+0000 -4.847007E+0000
  2.376002E+0000 -3.127079E+0000
  6.496464E-0001  3.930425E+0000
 -1.140547E+0000 -1.614019E-0001
 -3.330642E+0000 -1.869946E+0000
  3.562639E+0000 -1.885297E+0000
  1.057084E+0000  2.116016E+0000
 -3.992238E-0001  4.959887E+0000
 -3.337935E+0000 -8.725329E-0001
  3.326697E+0000 -3.761458E+0000
  3.128658E+0000  2.061683E+0000
 -2.016188E+0000  6.023499E+0000
 -9.751556E-0001 -5.850147E-0001
  2.460930E-0001 -3.107428E+0000
  2.280614E+0000  1.516288E+0000
 -6.226242E-0001 -6.413444E-0001
  1.029013E+0000 -1.368870E+0000
  5.397325E-0001 -1.663925E+0000
  1.435189E+0000 -1.251683E-0001
 -3.379646E-0001  2.954349E+0000
 -6.771984E-0001 -3.141611E-0001
  1.107271E+0000 -3.922022E-0001
  9.752858E-0001  2.373976E+0000
 -2.589988E+0000  7.225760E-0002
 -3.336688E+0000 -2.815324E+0000
  4.982092E+0000 -3.295865E-0001
 -7.604079E-0001  2.418405E+0000
 -5.735671E-0002  2.854933E+0000
 -5.840191E+0000 -2.036174E+0000
 -1.447007E+0000 -1.817516E+0000
  2.940719E+0000  8.915118E-0001
 -2.358844E+0000  5.481683E+0000
 -4.441935E+0000 -2.535517E+0000
  2.301026E+0000 -2.949416E+0000
 -2.401917E-0001  2.211304E+0000
 -9.123421E-0001  2.824034E+0000
 -1.815274E+0000 -3.194250E+0000
 -8.632368E-0001  6.943046E-0001
  5.508447E+0000  2.258567E+0000
 -2.669667E+0000  2.578121E+0000
 -2.913832E+0000 -2.874633E+0000
  2.484091E+0000 -4.676371E+0000
 -6.086379E-0001  2.525742E+0000
  3.333879E-0001  1.670405E+0000
 -1.818938E+0000 -1.348147E+0000
  1.436924E+0000 -2.051685E+0000
  1.816318E+0000  1.436367E+0000
 -3.092097E+0000  1.764885E+0000
  1.423731E+0000 -4.453099E+0000
  1.563783E+0000 -2.424781E-0001
 -8.086266E-0001  2.368912E+0000
 -6.452785E-0001 -9.788968E-0001
  1.559466E+0000 -3.240409E+0000
  2.696475E+0000 -8.034265E-0001
 -5.557067E-0001  9.575277E-0001
  8.659228E-0001  1.731157E+0000
 -2.760795E-0001 -3.025345E+0000
  3.334454E-0001 -1.662858E+0000
 -6.995995E-0001  2.414556E+0000
  1.725068E+0000  9.408536E-0001
 -2.478868E+0000 -1.696077E-0001
  1.044059E+0000 -1.640727E+0000
  1.751392E-0001  3.365710E+0000
 -3.745606E-0001  1.210669E+0000
 -2.586618E+0000  8.617022E-0001
 -8.966142E-0002 -4.159008E+0000
  2.006001E+0000 -1.792399E+0000
 -8.837550E-0002  3.073892E+0000
 -1.234240E+0000  1.703125E+0000
  2.640261E-0001 -7.233909E-0001
  1.146095E+0000  1.830202E+0000
 -1.669893E+0000  5.623987E-0001
  1.967298E+0000 -2.294269E+0000
 -2.075197E-0001  1.458378E-0001
 -1.496629E+0000  9.480067E-0001
  2.422337E-0001 -9.733388E-0001
  3.524050E+0000 -6.535650E-0001
 -4.626766E-0001  1.250695E+0000
 -3.430298E+0000 -3.327616E+0000
  1.456790E+0000 -3.736484E+0000
  4.562436E+0000  5.087110E-0001
 -5.053735E-0001  4.279260E+0000
 -4.912121E+0000  1.459000E+0000
  3.134162E+0000 -4.904271E+0000
  2.334564E+0000  2.105585E+0000
  1.001490E+0000  2.165714E+0000
 -6.380651E+0000 -1.083198E+0000
  4.412875E+0000 -3.722579E+0000
  1.755831E-0001  1.783579E+0000
  7.095291E-0001  3.309589E+0000
 -2.016312E+0000  1.245742E-0001
 -1.316242E-0001 -3.061809E+0000
  4.625545E+0000 -2.308025E+0000
  1.479435E+0000  5.943000E+0000
 -2.219875E+0000  3.423940E-0001
 -3.480717E+0000 -5.839081E+0000
  4.688284E+0000 -3.740047E+0000
  3.062444E+0000  2.513469E+0000
 -2.737664E+0000  3.785084E+0000
 -2.114626E+0000 -3.592113E+0000
  1.365146E+0000 -3.554061E+0000
  5.815230E+0000  3.173663E+0000
 -2.465801E+0000  4.612926E+0000
 -4.287112E+0000 -8.033239E-0001
  2.228856E+0000 -4.322299E+0000
  3.863076E+0000  2.904013E+0000
 -4.161554E+0000  6.097405E+0000
 -5.429552E+0000 -3.601963E+0000
  3.307825E+0000 -3.586202E+0000
  2.406518E+0000  2.229106E+0000
 -1.987016E+0000  2.454771E+0000
 -2.709731E+0000 -4.821378E+0000
  4.011158E-0001 -2.087362E+0000
  2.212517E+0000  3.279838E-0001
 -1.253578E+0000  7.058238E-0001
  1.407522E+0000 -1.705214E+0000
  8.254799E-0001 -1.618728E+0000
 -7.091201E-0001 -6.951192E-0001
  1.605344E+0000  6.694817E-0001
  7.041965E-0001 -2.049054E-0001
 -2.352661E+0000  2.105566E+0000
  2.625635E+0000 -1.393671E+0000
 -9.678117E-0001 -5.089797E-0001
  1.548579E+0000  1.552260E+0000
 -2.257468E+0000  2.631462E+0000
 -1.949619E+0000 -7.531623E-0001
 -1.557762E+0000 -1.576322E+0000
  2.890762E+0000 -7.060102E-0001
 -8.180075E-0001  2.313442E+0000
 -2.304588E+0000 -1.884209E+0000
 -2.509669E-0002 -3.808726E+0000
  2.284245E-0001 -6.802897E-0001
  6.153933E-0001  2.059802E+0000
 -1.657971E+0000 -4.841266E-0001
  1.573298E+0000 -3.179148E+0000
  2.545115E+0000 -3.552864E-0001
  2.153686E-0001  4.145336E-0002
 -1.578047E-0001 -1.936038E-0001
  1.899948E-0001 -1.230079E-0001
  1.619644E+0000 -1.152606E+0000
 -1.833000E+0000  2.343070E+0000
  2.919535E-0001  1.111269E+0000
  1.229990E+0000 -6.012473E-0001
 -8.637007E-0001  1.497803E+0000
  2.464125E+0000 -3.349519E+0000
 -1.009311E+0000  2.467127E+0000
 -3.567989E-0001  7.424840E-0002
 -1.902241E+0000  9.627728E-0001
  8.411242E-0001 -9.270985E-0001
 -2.493124E+0000  1.910841E+0000
  3.788261E-0001 -2.602739E-0001
 -1.694499E-0001  7.275409E-0001
  1.130056E+0000 -1.175713E-0001
 -5.422026E-0001  1.648254E+0000
 -7.464383E-0001 -1.193767E+0000
 -2.819833E-0001 -1.724666E+0000
 -2.602400E-0001 -8.774882E-0001
 -8.870817E-0001 -5.951093E-0001
  3.634975E-0001 -1.978612E+0000
  1.013334E-0001  1.726150E-0001
  7.330217E-0001  2.007902E+0000
  1.259622E+0000  2.697121E+0000
 -1.456514E+0000  8.582003E-0001
 -2.008017E+0000  2.630573E+0000
  2.284084E+0000 -2.579078E+0000
 -2.442594E-0001 -3.243396E-0001
 -4.535234E-0001  2.681805E+0000
  1.025317E-0001 -3.599342E-0001
  6.242181E-0001  1.701695E+0000
  1.153968E+0000 -4.523349E-0001
 -3.865192E-0001 -1.539646E+0000
 -8.914324E-0001  4.143930E-0002
  1.370101E+0000  1.327419E+0000
 -1.748903E+0000  4.772656E-0001
  5.148693E-0001 -9.625536E-0001
  2.075567E+0000 -2.188396E+0000
 -1.212490E+0000  4.303781E-0001
  3.375982E+0000  1.588105E+0000
 -1.514691E+0000  2.157425E-0001
 -3.344410E+0000 -4.031343E+0000
  2.298872E+0000 -3.511306E+0000
  6.106501E-0001  1.532231E+0000
 -1.301040E+0000  3.442266E+0000
 -2.379003E+0000 -8.822817E-0001
  1.665064E+0000 -2.474448E+0000
  3.204383E+0000  1.800617E+0000
 -1.599601E+0000  7.882808E-0001
 -3.617176E+0000 -1.852973E+0000
  3.191554E+0000 -5.095914E-0001
 -4.782168E-0001  1.011193E+0000
 -1.236927E+0000 -1.557342E+0000
 -1.916818E+0000 -1.062117E+0000
 -7.942004E-0003 -5.170147E-0001
  2.324438E+0000 -2.100409E+0000
 -1.213106E-0001  1.517708E+0000
  2.941608E-0001  1.687007E+0000
  4.930606E-0001 -1.376915E+0000
  1.250426E+0000  6.392275E-0001
  1.738649E+0000  2.277928E+0000
 -3.689366E-0001  5.777510E-0001
 -1.855035E+0000  8.424291E-0001
  9.787416E-0001  8.970534E-0001
 -5.282246E-0001 -1.287496E-0001
 -7.700487E-0001  2.822792E+0000
 -1.056557E+0000 -5.983536E-0001
 -5.506193E-0001  1.179031E+0000
  1.590976E+0000  1.367137E-0001
 -1.749224E+0000 -1.347857E+0000
  6.856056E-0001  2.471037E-0001
  6.235891E-0001 -1.785096E-0001
 -2.637872E+0000  1.044893E+0000
  1.157784E+0000 -3.002288E+0000
 -1.801121E+0000  1.012354E+0000
  3.985194E+0000  2.725227E+0000
 -3.490150E+0000  2.212301E+0000
 -8.515408E-0001 -3.368600E+0000
 -7.866401E-0001  8.559927E-0001
  3.882906E+0000 -2.503944E-0001
 -1.749711E+0000  8.993570E-0001
 -2.385416E+0000 -1.291071E+0000
  1.670216E+0000 -2.835148E+0000
  1.059651E+0000  9.789017E-0001
  5.128507E-0001  2.434933E+0000
 -4.182518E+0000  6.094707E-0001
  3.549046E-0001 -1.392275E+0000
  2.778983E+0000  3.765932E-0001
 -1.248541E+0000  1.985062E+0000
 -4.041410E+0000 -2.576841E+0000
  2.208926E+0000  3.306805E-0003
  4.359673E+0000  3.238185E-0002
 -3.197871E+0000  1.767904E+0000
 -4.395533E+0000 -3.613403E+0000
  3.948866E+0000 -3.815050E+0000
  3.006272E+0000  6.571609E+0000
 -3.280612E+0000  2.207230E+0000
 -4.388604E+0000 -4.246768E+0000
  5.835591E+0000 -6.910756E+0000
  8.423180E-0001  3.950469E+0000
  6.504876E-0001  6.049462E+0000
 -8.055744E+0000 -3.775647E+0000
  4.917362E+0000 -4.301879E+0000
  3.900471E+0000  2.712297E+0000
 -7.257879E-0001  5.834232E+0000
 -4.100354E+0000 -9.410996E-0001
 -1.628394E-0001 -5.861072E+0000
  5.317871E+0000  3.619324E+0000
 -1.241996E+0000  2.848905E+0000
 -2.789922E+0000 -1.203335E+0000
  9.722235E-0001 -1.857825E+0000
  2.943862E+0000  9.623956E-0001
 -2.988557E-0001  4.117282E+0000
 -3.112267E+0000 -1.675191E+0000
  8.182807E-0001 -2.511655E+0000
  4.195975E+0000  1.171869E+0000
 -2.250150E+0000  2.490419E+0000
 -2.494168E+0000  6.593351E-0001
  4.029938E-0001 -6.171680E+0000
  4.154687E+0000  1.172193E+0000
  3.170338E-0001  6.776466E+0000
 -2.316658E+0000 -5.050725E-0003
 -1.925618E+0000 -4.429503E+0000
  4.991633E+0000 -2.966430E+0000
 -9.628598E-0001  5.439462E+0000
 -1.848488E+0000 -4.262813E+0000
 -1.572354E+0000 -9.505052E-0001
  2.916756E+0000  4.482603E-0001
 -4.830198E-0001  1.790345E+0000
 -3.424054E+0000  3.588195E-0001
  2.901801E+0000 -3.178566E+0000
  1.520454E+0000  2.081502E-0001
  1.287254E+0000  1.403301E+0000
 -3.256466E-0001  2.993060E+0000
 -1.379620E+0000 -4.025879E-0002
  6.501984E-0001 -4.211867E-0001
  2.753225E+0000 -1.563179E+0000
  7.088122E-0001  5.877494E+0000
 -1.621677E+0000 -7.494435E-0001
 -2.201005E+0000 -1.293345E+0000
  3.711855E+0000 -5.691362E-0001
 -3.982615E-0002 -2.243609E-0001
 -1.531477E+0000  1.919317E+0000
 -1.360153E+0000 -1.674923E+0000
 -1.589615E+0000 -1.089509E-0001
  2.847065E+0000 -3.072377E+0000
  1.282149E-0002  1.421135E+0000
  4.144966E-0001 -7.557998E-0001
 -1.596706E+0000 -1.318158E+0000
  1.180250E+0000  5.592384E-0001
  9.213085E-0001 -7.435801E-0001
 -1.773307E+0000  4.015891E+0000
 -1.023387E+0000 -1.883089E+0000
  2.998557E+0000 -9.015949E-0001
  2.406507E+0000  1.270409E+0000
 -3.003763E+0000  2.090683E+0000
 -9.729089E-0001 -4.482630E+0000
  8.262031E-0001 -1.860895E+0000
  2.649738E+0000  4.097364E+0000
 -1.091115E+0000  3.344344E-0001
 -2.867231E+0000  2.993318E+0000
  3.018819E+0000 -1.095043E+0000
  6.301287E-0001  1.910271E+0000
 -1.968499E-0002  7.375534E-0001
 -6.549572E-0001  5.917650E-0001
  1.875400E+0000 -2.170463E+0000
 -2.904075E-0001 -1.567446E+0000
  1.496060E+0000 -1.030901E+0000
 -2.418221E+0000 -2.266860E-0001
  2.014186E+0000 -2.049326E+0000
  1.833095E+0000  2.073906E-0001
 -1.827040E-0001  2.324133E+0000
 -2.754038E+0000 -1.958032E+0000
 -1.034653E+0000 -4.547248E+0000
  4.555178E+0000  1.231391E-0001
  1.090028E+0000  3.837893E+0000
 -5.278030E+0000  3.871792E+0000
  2.195146E+0000 -6.342456E+0000
  9.577992E-0001  2.323080E+0000
  1.485530E+0000  4.622642E+0000
 -4.273012E+0000 -1.165362E+0000
 -1.398273E+0000 -5.770737E+0000
  3.453848E+0000 -8.980806E-0001
  7.734798E-0001  4.055673E+0000
 -2.863389E+0000  5.877318E-0001
 -3.189173E+0000 -2.320091E+0000
  4.950177E+0000 -1.201247E+0000
  5.709163E-0002  4.923133E+0000
 -1.174981E+0000  2.033940E+0000
  4.601811E-0001 -4.530043E+0000
  2.103691E+0000  3.513423E-0001
 -3.637814E-0001  1.737126E+0000
 -1.824006E+0000 -1.815431E+0000
  1.212099E+0000 -3.352391E+0000
 -6.471959E-0001  7.116525E-0001
  2.051373E+0000  1.594067E+0000
 -1.688881E+0000  1.298302E+0000
 -1.973344E+0000 -2.674541E+0000
  4.399364E+0000 -3.113595E-0001
  6.231053E-0001  1.619908E+0000
 -5.898777E+0000 -1.485788E+0000
  2.466951E+0000 -4.126231E+0000
  4.633651E+0000  3.742634E+0000
 -1.507900E+0000  1.668118E+0000
 -5.315673E+0000 -5.230840E-0001
  2.641962E+0000 -6.004346E+0000
  5.837476E+0000  2.108089E+0000
  9.913765E-0001  2.854225E+0000
 -3.705766E+0000  1.541475E+0000
  1.124398E+0000 -5.858882E+0000
  1.895212E+0000  3.335215E+0000
 -2.851709E+0000  2.135417E+0000
 -1.435782E+0000 -3.534989E-0001
  5.047362E-0001 -2.830017E+0000
  2.809887E+0000  1.331872E+0000
 -1.639615E-0001  1.151380E+0000
 -4.507299E+0000 -2.074971E+0000
  9.454592E-0001 -3.774275E+0000
  2.415979E+0000  2.795020E+0000
  6.382284E-0001  1.664820E+0000
 -2.506085E+0000  2.975719E-0001
 -8.217048E-0001 -2.594703E+0000
  2.318658E+0000 -2.682228E+0000
  1.756769E+0000  4.943081E+0000
 -5.333764E+0000  1.568889E+0000
 -8.953334E-0001 -3.291410E+0000
  2.382324E+0000 -1.086627E+0000
  2.339216E-0001  7.212943E-0001
 -3.010053E-0001 -1.436817E+0000
  4.832552E-0001 -2.703532E+0000
 -2.201375E+0000  1.806694E+0000
  1.264094E-0001 -1.567760E+0000
  1.586439E+0000 -5.459652E+0000
  1.798325E+0000 -1.066389E+0000
  7.176216E-0001  2.798944E+0000
 -4.518435E-0002 -1.062559E+0000
  1.444104E-0001 -3.590657E+0000
  3.840577E+0000  2.266740E-0001
 -3.573368E+0000  4.651020E+0000
 -5.515326E-0001 -2.873493E+0000
  1.384693E+0000 -1.817776E+0000
  2.040050E+0000  3.678837E+0000
 -2.104015E+0000  2.196690E+0000
 -1.465099E+0000 -5.911306E+0000
  2.201163E+0000  1.418255E+0000
 -6.218013E-0001  2.663270E+0000
 -1.674191E+0000 -3.283674E+0000
  5.413970E-0001 -3.424142E+0000
 -3.181388E-0001  8.117158E-0001
 -1.139357E+0000  3.386957E+0000
 -1.290687E-0002 -3.737738E+0000
 -2.356036E-0001 -2.103084E+0000
  3.610427E+0000  1.929485E+0000
 -2.269231E+0000  4.945421E+0000
 -2.530018E+0000 -1.834722E-0001
  8.682165E-0001 -4.433683E+0000
  9.980853E-0001 -3.419045E+0000
  3.849595E-0001  2.004218E+0000
 -2.904941E+0000  1.296537E+0000
  1.934845E-0001  4.256833E-0001
  8.203264E-0001  3.293394E+0000
  2.584589E-0001  1.793699E+0000
 -1.127721E+0000 -7.918312E-0001
  1.047237E+0000 -2.639889E+0000
  2.108859E+0000 -1.466065E+0000
 -4.592867E-0001 -3.202042E-0001
 -1.036608E+0000  2.212530E+0000
  1.657986E+0000  1.202511E+0000
 -1.311707E+0000  3.832112E+0000
 -6.329506E-0001 -6.736069E-0002
  2.026004E+0000 -3.240770E+0000
 -1.387064E+0000  2.263437E-0001
  9.864515E-0001 -1.159331E+0000
 -1.411762E+0000  1.451233E+0000
 -6.113755E-0001  1.933588E+0000
  1.161395E+0000  9.580257E-0001
 -2.904975E-0001  1.125324E+0000
 -1.727619E+0000  9.535915E-0001
  1.683091E+0000 -4.018076E+0000
 -1.560666E-0001  1.431459E+0000
  3.482836E+0000  1.766958E+0000
 -2.447013E+0000  8.750766E-0001
 -1.716720E+0000 -2.077924E+0000
  6.782977E-0001 -1.151617E+0000
  8.166691E-0001  2.054101E+0000
 -2.353097E+0000  1.101957E+0000
 -1.396071E+0000 -3.572783E+0000
  1.385884E+0000 -1.516119E+0000
 -6.741925E-0001  3.380810E-0002
  2.037235E+0000 -2.299975E+0000
 -1.326256E+0000  9.957623E-0001
  1.116811E+0000  4.251106E-0001
 -1.840458E-0001  1.623734E+0000
  8.185876E-0001  3.041935E+0000
 -2.516963E+0000 -1.204649E+0000
  3.210501E-0001  1.035968E+0000
  2.906124E+0000  9.678402E-0001
 -3.640964E+0000  1.181430E-0001
  1.318979E+0000 -1.175646E+0000
  1.741871E+0000 -9.158790E-0001
 -9.742160E-0001 -3.578528E-0002
  1.229254E+0000 -2.332068E-0001
 -3.427055E-0001  1.427459E+0000
  5.678636E-0001  4.794320E-0001
  2.120065E-0001 -1.913939E+0000
  3.163569E-0002  1.007608E+0000
  1.850152E+0000  2.159860E+0000
  3.021442E-0001 -1.497159E+0000
 -1.852859E+0000 -9.779644E-0002
  1.154135E+0000 -9.370094E-0001
 -5.673307E-0001 -1.546296E-0002
 -6.662690E-0001  8.915052E-0001
  3.315757E-0001 -2.065973E+0000
 -1.631210E-0001 -1.222471E+0000
  1.299455E+0000 -1.860545E+0000
  2.215104E+0000  1.889354E+0000
  2.296182E-0001  3.155760E+0000
 -2.868177E+0000 -1.771877E+0000
  5.606956E-0001 -3.673577E+0000
  2.734842E+0000  1.525283E+0000
 -2.154848E-0001  2.771911E+0000
 -2.998429E+0000 -4.412134E-0001
  8.273087E-0001 -3.523664E+0000
  2.241745E+0000  6.562748E-0001
 -2.294740E-0001  2.669022E+0000
 -9.652796E-0001 -3.885316E+0000
  1.867944E-0001 -2.118414E+0000
  2.122949E+0000  3.145852E+0000
 -2.853217E+0000  3.415821E+0000
 -7.381360E-0001 -1.875041E+0000
  5.729245E-0001 -3.573467E+0000
  3.879896E+0000  3.425902E+0000
 -2.425469E+0000  2.175169E+0000
 -1.708087E+0000 -3.826323E+0000
  1.431885E+0000  1.207812E+0000
  3.802382E+0000  1.400714E+0000
 -5.866538E+0000  2.235876E+0000
  7.826016E-0001 -4.469895E+0000
  1.029079E+0000 -1.040257E+0000
  1.550833E+0000  3.843416E+0000
 -4.536406E+0000 -1.951498E+0000
 -1.543715E+0000 -3.100597E+0000
  5.603457E+0000 -1.038496E+0000
 -2.271617E+0000  4.341844E+0000
 -2.268858E+0000 -1.676542E+0000
 -1.342317E-0001 -6.687700E-0001
  2.009114E+0000  1.470157E+0000
  4.406809E-0001  3.598795E+0000
 -2.669032E+0000  3.294370E-0001
  1.066521E+0000 -1.226065E+0000
 -1.038949E+0000  5.781790E+0000
 -7.209538E-0001  8.075248E-0001
 -1.649533E+0000 -1.444524E+0000
  1.163447E+0000 -6.700086E-0001
  1.228475E+0000 -1.298546E-0001
  1.880796E+0000  3.691375E-0001
 -1.532292E+0000  1.112845E+0000
  1.182038E+0000 -1.180210E+0000
  1.697844E+0000  6.622782E-0001
 -6.372736E-0001  1.671869E+0000
 -2.337355E+0000 -1.271505E+0000
  2.506739E+0000 -1.873496E+0000
 -7.021972E-0001 -1.910887E+0000
 -1.588471E+0000 -1.449036E+0000
  1.010639E+0000 -2.079396E+0000
  2.126046E+0000  5.590379E-0001
 -9.924079E-0001  1.516364E+0000
  3.408159E-0001  7.398572E-0002
 -1.039107E+0000 -2.830671E+0000
  2.148876E+0000 -2.543135E+0000
  1.505160E+0000 -8.399468E-0001
 -2.579891E+0000 -3.828530E-0001
  1.437797E+0000 -8.215396E-0001
  1.311207E+0000 -1.500100E+0000
 -1.495277E+0000  3.702920E+0000
 -1.779524E+0000  1.438312E+0000
  2.180477E+0000 -2.047807E+0000
  4.607312E-0001 -4.537607E-0001
  5.829754E-0001  4.855965E-0001
 -1.247886E+0000  2.356374E+0000
  1.337332E+0000 -2.947382E+0000
  1.012754E+0000  1.700972E-0002
  1.039029E+0000  2.243077E+0000
 -2.415102E+0000 -2.371457E-0001
  1.350145E+0000 -2.413829E+0000
  1.290948E+0000  1.305993E+0000
  3.586600E+0000  1.528130E+0000
 -4.079981E+0000  3.252671E-0001
 -5.193332E-0001 -3.813177E+0000
  1.886314E+0000 -6.054084E-0001
  1.376956E+0000  3.386917E+0000
 -2.675946E+0000 -1.571697E+0000
 -1.966149E+0000 -2.226944E+0000
  3.295483E+0000 -2.153435E+0000
  3.617878E-0001  3.380493E+0000
 -8.335690E-0001  1.904667E+0000
 -5.094098E-0001 -1.073930E+0000
  2.174392E+0000 -2.685174E+0000
  1.841032E+0000 -9.041719E-0001
 -2.022030E+0000  2.652599E+0000
  1.676879E+0000 -1.466004E+0000
 -6.165936E-0001  7.095761E-0001
  2.904420E+0000 -1.252915E+0000
 -2.279381E+0000  1.691851E+0000
  6.895662E-0001 -1.453114E+0000
  1.026187E+0000  1.172471E+0000
 -1.030231E+0000  4.013182E+0000
 -1.506142E+0000 -2.965589E+0000
  1.284027E+0000 -1.988537E+0000
  1.568252E+0000  1.561244E+0000
 -1.792281E+0000  2.665691E+0000
 -1.241828E+0000  7.051874E-0001
  4.516403E-0001 -1.507856E+0000
 -2.139646E-0001 -1.348375E+0000
  5.989486E-0001 -6.987255E-0001
  4.454410E-0001 -7.203400E-0001
  1.018034E+0000 -2.307632E+0000
  2.285354E-0001  1.322170E+0000
 -1.461242E+0000  6.251705E-0001
  2.276225E+0000 -1.326495E+0000
 -3.803375E+0000  2.918377E+0000
 -3.568623E-0001 -3.049706E+0000
  1.604387E+0000  4.682595E-0001
  4.404381E-0001  2.083149E+0000
 -2.125987E+0000  1.620208E+0000
  4.394917E-0001 -2.921153E+0000
 -7.153424E-0001 -2.747599E+0000
  1.492809E+0000  2.328088E+0000
 -1.120968E-0001  7.651554E-0002
 -1.735877E+0000  4.143520E-0001
 -8.935015E-0001  2.723737E-0002
 -1.190082E+0000 -3.624526E+0000
  2.832970E+0000  3.739734E-0001
 -5.902987E-0002  1.172024E-0001
 -3.531466E+0000  8.525921E-0001
  5.431316E-0001 -2.597342E+0000
  1.940001E+0000  1.266023E+0000
  1.972731E-0001  3.874669E+0000
 -2.323724E+0000  1.774662E+0000
 -5.405387E-0001 -2.151912E+0000
  2.254332E+0000  2.522863E+0000
 -1.409262E+0000  2.019627E+0000
 -2.090099E+0000  6.343169E-0001
 -8.396501E-0001 -3.114970E+0000
  1.798369E+0000 -2.380608E+0000
  8.529644E-0001  1.251291E+0000
 -4.930408E-0001  2.066712E+0000
 -2.063427E+0000 -2.017533E+0000
  3.095754E+0000 -1.199059E+0000
 -2.777436E-0001  2.417376E+0000
 -1.521098E+0000  1.140410E+0000
 -2.764323E+0000  6.965324E-0001
  2.024677E+0000 -7.409655E-0001
  2.129873E+0000  3.769014E+0000
 -8.255938E-0001  2.874797E+0000
 -5.286837E-0001 -7.243459E-0001
 -3.370018E-0001 -2.760306E+0000
  4.531528E+0000  2.513812E+0000
 -4.401107E+0000  1.908846E+0000
 -1.476547E+0000 -3.381620E+0000
  3.675900E-0001 -1.068253E+0000
  7.288503E-0002 -8.209071E-0001
 -1.682964E+0000 -4.707234E-0001
  4.334698E-0001 -9.997558E-0001
 -8.963652E-0002 -8.265918E-0002
 -7.857967E-0001  1.031309E+0000
  8.764371E-0001  5.992663E-0001
 -1.812853E+0000 -2.546405E+0000
  2.026922E+0000 -2.473766E+0000
  1.420836E+0000 -1.210401E+0000
 -3.433374E+0000  1.109548E+0000
  1.581804E-0001 -1.987477E+0000
  3.500700E+0000 -2.606307E+0000
 -3.668138E-0001  3.971726E+0000
 -1.108754E+0000 -1.986283E+0000
 -2.118321E+0000 -2.146129E+0000
  1.832845E+0000 -1.413264E+0000
  1.343323E+0000  3.218232E-0001
  1.941829E+0000  3.479307E+0000
 -4.005862E+0000  1.946930E+0000
  2.064433E+0000 -3.771979E+0000
 -4.767868E-0001 -1.466038E+0000
  3.026023E+0000  6.127152E-0002
  8.077984E-0001  2.731726E+0000
 -3.034296E+0000 -2.405237E-0001
 -1.508542E+0000 -3.673327E+0000
  1.808402E+0000 -2.570470E+0000
  4.048642E-0001  2.144206E+0000
  7.105634E-0001  2.627250E-0001
 -2.356013E+0000 -2.064205E+0000
  2.035074E+0000  5.488414E-0002
  3.736902E+0000 -6.013626E-0001
 -3.554788E+0000  1.945441E+0000
 -4.706565E-0001 -2.309700E+0000
  3.672053E-0001 -2.336290E+0000
  2.924897E+0000 -5.998983E-0001
 -2.626257E+0000  3.108720E+0000
  1.551318E+0000  4.072273E-0001
 -1.567807E+0000 -4.301701E-0001
  4.948056E+0000  5.280735E-0001
 -3.223364E+0000  1.574547E+0000
 -2.822029E+0000 -1.346544E+0000
 -1.458438E+0000 -3.191403E+0000
  3.678456E+0000  2.919236E+0000
 -1.142973E+0000  3.812939E+0000
 -3.163280E+0000 -6.628556E-0001
  1.592685E+0000 -3.153041E+0000
  2.464215E+0000  2.257296E+0000
 -1.805956E+0000  3.474083E+0000
 -2.715452E+0000 -1.119953E+0000
  1.365159E+0000 -4.033376E+0000
  4.048125E+0000  6.097179E-0001
 -1.439435E-0001  2.355033E+0000
 -3.062616E+0000  1.850581E+0000
  1.438858E+0000 -1.710026E+0000
 -7.552814E-0001 -3.332394E-0001
  2.294065E+0000  2.362010E+0000
 -3.651886E+0000  3.393597E+0000
  1.885194E+0000 -5.086661E+0000
  8.738196E-0001  5.273161E-0001
 -5.231382E-0001  2.168080E+0000
 -3.007548E+0000 -2.435319E+0000
  5.221759E-0001 -5.010357E+0000
  1.042237E+0000  3.474531E+0000
  1.402285E+0000  3.654341E+0000
 -5.909279E+0000  1.059489E+0000
  2.204136E+0000 -3.073374E+0000
  2.900666E-0001  2.091710E+0000
  1.068546E+0000  9.624142E-0001
 -3.051974E-0001 -6.491098E-0001
 -1.387977E+0000  1.457975E+0000
  1.146015E-0001 -2.166048E+0000
  1.585572E+0000 -1.114309E+0000
  4.117703E+0000  4.079704E+0000
 -2.806475E+0000  2.269122E+0000
 -1.424464E+0000 -2.688444E+0000
  2.088592E+0000 -4.853109E-0001
  1.401404E-0001  1.729519E+0000
 -3.955689E-0002 -2.594443E+0000
 -1.574667E+0000 -7.632367E-0002
  9.983943E-0001  2.510643E+0000
 -1.781484E+0000  1.282991E+0000
 -6.017252E-0001 -2.501764E+0000
  5.054431E-0001 -9.472321E-0001
  8.571117E-0001 -1.657185E-0001
 -7.180416E-0001  4.270094E+0000
  4.742373E-0002  1.250305E+0000
 -6.029523E-0001 -2.499589E+0000
  3.556406E+0000 -1.340881E+0000
 -1.920196E+0000  2.795990E+0000
 -1.339583E+0000 -1.774948E+0000
 -1.325478E+0000  8.065152E-0002
  2.602217E+0000 -6.334314E-0002
 -2.486764E+0000  2.906365E+0000
 -1.464004E+0000 -1.914762E+0000
  1.445968E+0000 -1.499916E+0000
  1.593369E+0000  4.188944E+0000
 -2.741841E+0000  2.843835E+0000
 -9.434652E-0001 -3.826326E+0000
  8.437527E-0001  1.679808E+0000
  1.526675E+0000  1.707429E+0000
 -2.297525E+0000 -7.966835E-0002
 -1.871540E+0000 -1.976556E-0001
  1.002657E+0000 -1.617756E+0000
  1.472539E+0000  4.844791E+0000
  3.239246E+0000  1.253637E+0000
 -4.005910E+0000 -9.657871E-0001
  1.120713E+0000 -1.483313E+0000
  2.251580E+0000  1.086254E+0000
 -2.416116E+0000  2.741158E+0000
 -3.492362E-0001 -1.817632E+0000
  2.832064E-0001 -3.089372E+0000
  1.497753E+0000  3.982336E-0001
  2.109545E+0000  1.563235E+0000
 -2.924804E+0000  2.322265E+0000
  1.423193E-0001 -1.450380E+0000
  1.093590E+0000  1.468491E-0001
  4.087276E-0001  6.352594E-0001
 -1.965265E+0000  4.055230E-0001
 -1.234573E+0000 -4.480691E-0001
  3.928760E-0001  1.056626E-0001
 -1.357152E+0000 -1.203550E+0000
 -1.033597E+0000 -1.714893E+0000
  3.110348E+0000 -8.088169E-0001
  1.328473E+0000  1.142653E+0000
 -3.234133E+0000  5.161706E-0002
 -3.054422E-0002 -2.840972E-0001
  1.736335E+0000  1.608980E+0000
 -1.274383E+0000  1.841162E+0000
 -3.006215E+0000 -6.115113E-0001
 -8.991557E-0001 -6.878080E-0001
  2.129804E-0001 -2.551034E+0000
  4.111066E-0001  6.334876E-0001
  9.961475E-0001  2.630398E+0000
 -1.141346E+0000  8.037870E-0001
 -2.203258E+0000  1.705176E+0000
  1.871679E+0000 -6.394469E-0001
  1.512804E+0000 -7.500547E-0003
 -9.672114E-0001  3.477135E+0000
  6.857871E-0001  7.433370E-0001
 -1.367984E+0000 -1.213338E+0000
  1.217835E+0000 -2.525423E+0000
  2.707135E+0000  1.070625E+0000
  3.013372E-0001  5.222407E+0000
 -8.576573E-0001 -1.159937E+0000
 -1.419568E+0000 -2.130464E+0000
  2.250483E+0000  4.535374E-0001
 -2.630034E-0001  1.478529E+0000
 -2.367701E+0000  9.184099E-0002
  1.382526E+0000 -3.497673E+0000
 -1.939563E-0002  2.218175E-0001
  4.093454E-0002  4.996542E+0000
 -4.299864E+0000 -3.599010E+0000
  8.771740E-0001 -4.733741E+0000
  4.525162E+0000  1.646673E-0001
 -1.163390E+0000  7.764630E+0000
 -2.893948E+0000  5.641219E-0001
 -1.266378E+0000 -4.307151E+0000
  1.368984E+0000 -4.600080E-0001
  4.955464E+0000  4.258341E+0000
 -3.189274E+0000  3.387344E+0000
 -3.908420E+0000 -1.668436E+0000
  3.597475E+0000 -5.095660E+0000
  1.568866E+0000  4.363931E+0000
 -2.552082E-0001  4.087776E+0000
 -4.578272E+0000 -5.399537E-0001
  2.212637E+0000 -5.938090E+0000
  1.239019E+0000  3.799605E+0000
 -3.153017E+0000  3.043511E+0000
 -1.455685E+0000 -3.779971E+0000
  9.740687E-0001 -2.619218E+0000
  4.396650E+0000  3.674683E+0000
 -4.974345E+0000 -9.856036E-0001
 -1.219813E+0000 -4.972949E+0000
  1.989146E+0000  8.195726E-0001
  3.881655E-0001  3.517643E+0000
 -3.730151E+0000  1.171470E+0000
 -9.746016E-0001 -3.460640E+0000
  2.360257E+0000 -4.549705E-0001
  2.010807E-0001  3.819260E+0000
 -4.537212E+0000  4.050769E+0000
 -7.691241E-0001 -3.556684E+0000
  4.208243E+0000 -1.942456E+0000
 -1.147057E+0000  2.695412E+0000
 -1.094896E+0000 -2.248926E+0000
 -4.031504E-0001 -2.557904E+0000
  2.842644E+0000  1.101723E-0001
  1.003296E+0000  3.201985E+0000
 -3.446951E+0000  8.277614E-0001
 -2.007425E+0000 -2.301015E+0000
  2.364312E+0000 -3.195928E+0000
  2.664880E-0001  3.506208E+0000
 -2.198042E+0000 -1.084783E+0000
 -9.153811E-0002 -4.368940E+0000
  2.625794E+0000 -8.024980E-0001
 -2.223837E+0000  1.842514E+0000
 -3.667430E+0000 -1.216734E+0000
  3.618178E+0000 -8.384081E-0001
  2.644886E+0000  1.434151E+0000
 -3.444865E+0000  4.119496E+0000
 -1.308300E+0000 -4.721981E-0001
 -1.094837E+0000 -6.567721E-0001
  1.794816E+0000  1.613225E+0000
 -1.438612E+0000  5.334432E+0000
 -5.687357E-0001 -8.863431E-0001
 -1.451492E+0000 -2.700106E+0000
  3.277908E+0000  8.024580E-0001
  7.360589E-0001  2.859047E+0000
 -2.667560E+0000  3.327669E-0001
  6.789729E-0002 -3.786936E+0000
  3.620504E+0000 -2.232635E-0001
 -3.694696E-0001  4.486531E+0000
 -2.616676E+0000 -1.277273E+0000
  3.491202E-0001 -3.589632E+0000
  2.687879E+0000  1.656452E+0000
 -1.625612E+0000  1.849837E+0000
 -2.906526E+0000  7.496762E-0001
 -1.348622E-0001 -4.103404E+0000
  5.218857E-0001  1.377129E+0000
  1.681870E+0000  3.264211E+0000
 -8.398745E-0001  2.000995E+0000
 -8.717010E-0001 -2.076201E+0000
 -1.606390E+0000  2.754722E+0000
  2.762819E+0000 -7.137653E-0001
 -6.676862E-0001  2.220841E+0000
 -2.149150E-0001 -7.752978E-0001
 -1.638799E+0000  1.930107E+0000
  1.062158E+0000  1.055025E-0001
  3.518728E-0001 -2.941261E+0000
  2.156950E-0001 -3.685810E-0001
  2.057149E+0000  1.423050E+0000
 -1.303869E+0000  2.715025E+0000
 -2.330181E+0000 -2.020087E+0000
  6.920898E-0001  1.631854E+0000
  6.433318E-0001 -5.943721E-0001
 -6.949910E-0001 -1.303020E+0000
  3.539108E+0000 -8.531533E-0001
 -2.935848E-0001  7.708396E-0001
 -1.240324E+0000  2.051496E+0000
  2.907753E+0000 -1.438297E-0001
 -1.349087E+0000  3.052881E+0000
  8.961388E-0001 -1.055689E+0000
 -1.421655E+0000  7.317345E-0001
  6.966747E-0001  3.332841E-0001
 -1.110848E+0000  1.541786E+0000
  1.064899E+0000  2.044626E-0001
  1.081716E-0001 -1.845948E+0000
 -1.970036E+0000  3.306313E-0001
  1.337493E+0000  1.565744E+0000
  2.352895E-0001  5.710078E-0002
  1.290921E+0000  4.331024E-0001
  5.455265E-0001  9.934902E-0001
 -1.387723E+0000  8.168263E-0001
  1.041923E+0000  1.109584E+0000
  1.328898E+0000 -2.472913E-0002
 -1.682374E+0000  1.315333E+0000
  2.234841E+0000 -1.291570E-0001
 -1.620768E+0000  2.456417E+0000
 -6.956143E-0001 -1.649042E+0000
  1.550955E+0000 -2.855665E+0000
  1.754107E-0001  1.398602E+0000
  8.000254E-0001  8.806221E-0002
 -4.302793E-0001  4.749694E-0001
  1.794785E+0000 -3.490219E+0000
  1.037968E+0000  1.235557E+0000
  3.081723E-0001  1.163746E+0000
 -1.674026E-0001 -1.841778E+0000
 -1.468587E+0000 -2.274010E+0000
  1.867595E+0000 -2.677664E+0000
 -2.296408E+0000  1.986094E-0001
  1.933018E+0000  6.173619E-0001
 -3.350794E-0001  1.362894E+0000
 -1.029760E+0000  1.903918E+0000
 -1.456871E-0001 -1.911319E+0000
 -4.883245E-0002 -4.150425E+0000
  5.553204E-0001 -2.415334E+0000
  1.743413E+0000  2.097799E+0000
 -3.496797E-0001 -2.752636E-0001
 -4.369791E+0000  1.058999E+0000
  3.573695E+0000 -1.585959E+0000
 -2.695151E-0001  1.056140E+0000
 -1.282371E+0000 -1.496498E+0000
  3.971325E-0001  2.166425E+0000
 -1.993040E-0001 -8.877931E-0002
  1.065477E+0000 -1.882579E-0001
 -6.438845E-0001 -7.931377E-0001
 -8.548186E-0001  1.121290E+0000
 -1.718920E+0000  1.366777E+0000
  2.594843E+0000 -1.953868E+0000
 -5.728370E-0001  2.444077E+0000
  4.893517E-0001 -3.904664E+0000
 -2.861747E-0001 -1.785360E+0000
  1.478541E+0000 -1.823186E+0000
  6.751261E-0001 -2.243221E+0000
 -1.515638E+0000  1.580021E+0000
 -9.609011E-0001 -2.746560E+0000
  1.898747E+0000 -9.954954E-0001
  2.134298E+0000  3.289796E+0000
 -3.159100E+0000  3.554520E+0000
 -1.571159E+0000 -5.246588E+0000
  2.944226E+0000 -2.406231E+0000
  2.032769E+0000  2.370126E+0000
 -4.553431E+0000  1.573763E+0000
  1.358354E-0001 -3.863252E+0000
  2.370345E+0000 -1.246483E+0000
 -6.903886E-0001  2.930312E+0000
 -1.865928E-0001 -2.573125E+0000
 -1.389202E+0000 -3.112272E+0000
  2.358085E+0000  2.439567E+0000
 -1.384700E+0000  5.019331E+0000
 -2.514811E+0000 -3.148828E+0000
 -2.088008E-0001 -2.283294E+0000
  4.141327E+0000  7.892425E-0002
 -1.860887E+0000  2.647116E+0000
 -2.604650E+0000 -9.525023E-0001
  2.819450E+0000 -5.636604E+0000
  1.791052E+0000  2.113194E+0000
 -2.394426E-0001 -5.967649E-0001
 -1.468784E+0000 -5.643915E-0001
  1.702131E+0000 -2.628464E+0000
  4.005011E-0001 -1.022300E+0000
  2.445379E+0000  1.817059E+0000
 -1.729842E+0000 -3.542380E-0001
  8.187929E-0001 -2.786489E+0000
  6.065714E-0001 -1.420771E+0000
 -3.719357E-0001  5.815508E-0001
 -8.113352E-0001  3.175614E+0000
 -6.311762E-0001 -4.492745E+0000
 -6.660970E-0001  1.463872E+0000
  8.700947E-0001  1.456789E+0000
 -1.730670E+0000  1.003025E+0000
  2.471624E-0001 -1.993806E+0000
  1.450752E+0000 -1.976668E+0000
  6.015531E-0001  2.528787E+0000
 -3.215865E-0001  3.242846E+0000
 -1.954141E+0000  2.540162E+0000
 -1.062917E+0000 -2.664885E+0000
  3.225380E+0000 -2.858929E+0000
  1.062010E+0000  1.777721E+0000
 -3.049348E+0000  1.130452E+0000
 -1.792622E+0000 -2.871369E+0000
  4.413682E+0000  2.477199E-0001
 -4.023025E-0001  1.808986E+0000
 -3.684250E+0000 -4.874983E-0001
  3.850798E-0001 -1.352114E+0000
  2.844119E+0000  4.681916E-0001
 -4.099145E-0001  2.996447E+0000
 -6.122547E-0001 -4.124424E-0001
 -1.696064E+0000 -5.023172E+0000
  4.461914E+0000 -4.845414E+0000
  3.076595E+0000  4.221831E+0000
 -3.152468E+0000  2.387093E+0000
 -3.126992E+0000 -5.326633E+0000
  1.322352E+0000 -4.216327E+0000
  6.218626E+0000  2.392608E+0000
 -4.686769E+0000  4.887867E+0000
 -4.054614E+0000 -4.719725E+0000
  1.041438E+0000 -4.076418E+0000
  4.120107E+0000  4.703465E+0000
 -3.619092E+0000  6.803260E+0000
 -3.741352E-0001 -4.019596E+0000
  8.946585E-0001 -2.611297E+0000
  5.931775E-0001  2.128750E+0000
 -1.732700E+0000  9.126188E-0001
 -1.436780E+0000 -1.827929E+0000
  1.315418E+0000 -7.239731E-0001
  1.074123E+0000  3.713163E+0000
 -5.451557E+0000  2.138207E+0000
 -1.435801E+0000 -1.984575E+0000
  1.993974E+0000 -9.694215E-0001
  2.134720E+0000  4.866269E+0000
 -3.932168E+0000  5.239845E-0001
  1.038036E+0000 -5.541497E+0000
 -3.855115E-0001 -3.229058E-0001
  2.417987E+0000  1.517533E+0000
 -2.809165E+0000  2.506843E+0000
  7.601481E-0001 -1.324397E+0000
  8.842278E-0001  1.812833E+0000
 -2.284736E+0000  1.857081E+0000
  1.409830E+0000  1.370096E+0000
 -1.387803E+0000  2.253107E+0000
 -1.488593E+0000 -1.937134E+0000
  1.210240E+0000 -5.791045E-0001
 -6.630879E-0001  4.608077E-0001
  1.077233E+0000  4.156418E-0001
  1.634498E+0000  1.727787E+0000
 -1.394845E+0000  3.386673E-0001
 -1.749919E+0000  9.585849E-0001
 -4.508119E-0001  1.515064E+0000
  2.045429E+0000  1.256435E+0000
  3.636850E-0001 -1.507438E-0001
 -8.947443E-0001  1.480790E-0001
 -3.093191E+0000 -1.217387E+0000
  3.052034E+0000 -4.722896E+0000
  4.341050E+0000 -1.292001E+0000
 -1.402447E+0000  3.209670E+0000
 -1.052599E+0000 -3.926862E+0000
  1.329644E+0000 -3.975236E+0000
  2.466861E+0000  2.682379E+0000
 -3.171782E+0000  3.990531E+0000
 -2.269509E+0000 -2.766294E-0001
  2.135422E+0000 -1.193714E+0000
  2.112493E-0001  2.302798E+0000
 -2.568931E+0000  2.179017E+0000
 -3.962756E+0000 -2.382258E+0000
  4.126301E+0000 -3.304032E+0000
  3.935056E-0001  3.335397E+0000
 -2.708586E+0000  1.324335E+0000
 -2.464109E+0000 -1.337266E+0000
  2.476566E+0000 -3.770984E+0000
  6.001590E-0001  3.354630E+0000
  1.275680E+0000  3.482489E+0000
 -3.104911E+0000 -2.054684E-0001
  7.479881E-0001 -3.079980E+0000
  3.039320E+0000  1.838396E+0000
 -1.961815E+0000  4.427625E+0000
 -1.655203E+0000 -3.332829E+0000
  3.136853E+0000 -2.701391E+0000
  1.676630E-0001  3.066437E+0000
  2.561599E+0000 -4.821057E-0002
 -4.287876E+0000 -1.076913E+0000
  1.398543E+0000  6.099354E-0001
  2.847857E+0000  9.675761E-0001
 -3.301168E+0000 -7.734998E-0001
  1.253941E+0000 -3.255555E+0000
 -5.925936E-0001  1.262635E+0000
 -4.158243E-0001  9.007528E-0001
 -1.116395E+0000 -7.416821E-0001
  6.102925E-0001  2.641082E+0000
  1.287146E+0000 -4.052387E+0000
 -2.627950E+0000 -1.094939E+0000
  2.680252E+0000 -9.913473E-0001
  5.871857E-0001  3.542442E+0000
 -2.934657E+0000  3.538746E+0000
  4.850577E-0001 -2.102378E+0000
  1.274633E+0000 -9.870774E-0001
  1.948247E+0000  5.709749E+0000
 -3.635984E+0000  2.146777E+0000
 -1.653799E+0000 -5.478306E+0000
 -4.710558E-0001  3.152018E-0001
  2.207888E+0000  2.552142E+0000
 -4.323002E+0000  5.117049E-0001
  5.194400E-0002 -2.370977E+0000
  2.751302E-0001 -2.176707E+0000
  1.166349E+0000  8.204762E+0000
 -3.283543E+0000 -1.001302E+0000
 -3.191594E+0000 -4.854025E+0000
  8.048090E+0000 -3.678074E+0000
  1.884416E+0000  9.984490E+0000
 -5.855376E+0000  1.892509E+0000
  3.269859E-0001 -1.009863E+0001
  4.258080E+0000 -2.665141E+0000
  4.576300E+0000  4.006890E+0000
 -6.098213E+0000  2.649493E+0000
 -2.105702E+0000 -4.954782E+0000
  3.882688E+0000 -8.977618E-0001
  3.119464E+0000  4.957065E+0000
 -4.943869E+0000  1.860307E-0001
 -1.440942E+0000 -4.081192E+0000
  2.013970E+0000 -9.532165E-0002
  8.449338E-0001  4.792182E+0000
 -3.123317E+0000 -1.511649E+0000
 -1.515604E+0000 -3.337415E+0000
  3.341495E+0000 -1.385441E+0000
 -1.307510E-0001  3.490994E+0000
 -1.829951E+0000 -2.210224E-0001
 -3.666935E+0000 -4.509428E+0000
  3.771688E+0000 -1.510380E+0000
  2.377430E+0000  2.373329E+0000
 -4.296659E+0000  3.702989E+0000
  6.837759E-0001 -3.570574E+0000
  2.196112E+0000 -1.682706E+0000
  1.352194E-0001  3.882635E+0000
 -3.224661E+0000  2.239467E+0000
 -7.226433E-0001 -2.916665E+0000
  2.590549E+0000  1.853888E+0000
  1.276589E+0000  1.214620E+0000
 -1.422681E+0000  1.456250E+0000
 -4.085369E-0001 -3.179091E+0000
  1.768587E+0000 -3.072310E+0000
  2.061501E-0001 -4.909792E-0001
 -7.470810E-0001  2.313116E+0000
 -1.663555E+0000 -1.512972E+0000
 -3.730350E-0001  1.021738E+0000
  3.197288E+0000 -5.546282E-0001
 -1.625851E+0000  3.623141E+0000
  2.480336E-0001 -1.660107E+0000
 -1.257028E+0000 -3.285353E-0001
  3.783108E+0000  1.923068E+0000
 -1.358520E+0000  2.996576E+0000
  6.395734E-0002 -1.710486E+0000
  6.090045E-0001 -1.258082E+0000
  1.253016E+0000  2.095035E+0000
 -6.802218E-0002  5.812278E-0001
 -7.922642E-0001 -2.821078E-0001
 -6.794375E-0001 -1.136039E+0000
  1.049236E+0000  1.679839E+0000
 -1.093857E+0000  5.384084E+0000
 -7.932906E-0001 -8.179103E-0001
 -1.144101E+0000 -1.566447E+0000
  1.806032E+0000 -1.874623E+0000
  9.633268E-0001  3.251818E+0000
 -1.994553E+0000 -4.693986E-0001
 -1.587208E+0000 -2.044215E+0000
  3.315305E+0000 -2.581254E-0001
 -1.055668E+0000  3.307435E+0000
 -2.960362E+0000  5.390847E-0001
  7.377805E-0001 -4.514294E+0000
  7.759907E-0001  1.616480E+0000
  4.381344E+0000  2.650492E+0000
 -8.825599E+0000  2.471888E+0000
  3.505506E+0000 -4.464750E+0000
  4.134356E-0001  5.238295E-0001
  3.746614E-0001  3.126651E+0000
 -1.393738E+0000 -6.444418E-0001
 -7.329458E-0001 -2.743222E+0000
  2.854017E+0000  4.083445E-0001
  1.045444E+0000  3.162740E+0000
 -4.192973E+0000 -1.304821E+0000
  9.743678E-0001 -2.938334E+0000
  2.692062E+0000  2.708536E+0000
  7.338834E-0001  4.856945E+0000
 -4.595506E+0000  1.405987E+0000
  6.164919E-0001 -1.771222E+0000
  2.324775E+0000  1.530082E+0000
 -1.304863E+0000  3.355877E+0000
 -1.679557E+0000 -3.738157E+0000
  1.450111E+0000 -3.864161E+0000
  1.409967E+0000  1.873338E+0000
 -1.005893E+0000  2.506584E+0000
 -4.590656E+0000 -9.716329E-0001
  2.402995E+0000 -2.526413E+0000
 -1.264576E+0000 -1.851417E+0000
  2.151018E-0001  2.183341E+0000
 -2.378295E+0000 -1.341950E+0000
  6.349951E-0001 -2.031045E+0000
  3.288546E+0000  5.290222E-0001
 -1.909882E+0000  3.594710E+0000
 -4.210422E-0001 -3.329670E-0001
 -1.928015E+0000 -1.377200E+0000
  1.844593E+0000  1.225453E+0000
  1.788899E+0000  8.514609E-0001
 -2.849013E+0000 -9.110963E-0001
 -1.540536E-0001 -2.763395E+0000
  3.539814E+0000 -8.072009E-0001
 -4.272548E-0001  2.733159E+0000
 -1.138768E+0000 -6.854921E-0002
 -9.860748E-0001 -2.738446E+0000
  4.238218E+0000 -1.752829E+0000
 -7.511064E-0001  2.568841E+0000
 -1.890648E+0000  1.726627E+0000
 -2.473349E+0000 -5.862115E-0001
  1.382546E+0000 -7.068189E-0001
  2.875290E+0000 -7.153678E-0001
 -3.256746E+0000  3.954789E+0000
 -2.583878E+0000 -3.011863E+0000
  1.325424E+0000  5.684410E-0001
  2.801509E+0000  7.510074E-0001
 -2.708900E+0000  1.244547E+0000
 -1.314734E+0000 -3.596979E+0000
  2.702993E+0000 -1.685323E+0000
  5.366096E+0000  1.312677E+0000
 -2.717058E+0000  5.948898E+0000
 -3.781237E+0000 -3.628524E+0000
  1.589926E+0000 -4.917846E+0000
  2.827305E+0000  9.790056E-0001
 -6.358408E-0001  2.172808E+0000
  3.239775E-0001  1.236446E+0000
  1.483007E+0000 -3.063626E-0001
  2.342196E+0000 -7.462730E-0001
  5.770785E-0001  2.057054E+0000
 -1.242671E+0000  6.350187E-0001
 -4.197917E-0001 -5.438832E-0001
  1.773146E+0000  1.480769E+0000
 -1.743655E+0000  4.235580E-0001
  4.548882E-0002 -3.063814E+0000
  2.126047E+0000 -1.426141E-0001
 -3.770006E+0000  1.010756E+0000
  3.159326E+0000 -7.553976E-0001
 -4.034906E+0000 -1.161421E+0000
 -1.055870E-0001 -1.797202E+0000
  3.952947E+0000 -1.355942E+0000
 -1.900980E+0000  2.390222E+0000
 -4.977169E-0001 -1.041356E+0000
 -2.598247E-0003 -3.363000E+0000
 -9.340560E-0002  2.905155E+0000
  9.140015E-0001 -1.973441E+0000
 -2.239023E+0000  9.451332E-0002
  3.636347E+0000  6.064549E-0001
 -1.398673E+0000 -2.279833E+0000
 -9.170868E-0001  1.190098E+0000
  1.774419E+0000 -2.367112E+0000
 -9.582619E-0001  2.982534E-0001
 -1.031298E+0000 -5.248613E-0002
 -3.881512E-0001 -3.711003E+0000
  1.731735E+0000 -3.722564E+0000
  1.243538E+0000  2.436133E+0000
  7.710044E-0002  1.394473E+0000
 -2.127536E+0000 -2.924486E+0000
  2.144863E+0000 -2.788861E+0000
  3.311175E+0000  2.194976E+0000
 -3.031981E+0000  4.334062E+0000
 -3.755147E-0001 -2.798647E+0000
  7.998573E-0001 -1.764304E+0000
  1.064720E+0000  8.642917E-0001
 -1.137512E+0000  1.292576E+0000
  1.064297E+0000 -1.424094E+0000
  7.152078E-0001  1.287225E+0000
 -1.215004E+0000  3.414702E+0000
 -1.965717E+0000  1.363649E+0000
 -1.806554E-0003  5.831744E-0001
 -3.015375E-0001  1.009142E-0001
  2.126861E+0000 -1.137775E+0000
  7.931691E-0001  2.201825E+0000
 -1.164723E+0000 -2.937769E-0001
 -8.231209E-0001 -1.780450E+0000
  8.918129E-0001  9.734787E-0001
  1.005773E+0000 -3.752587E-0001
 -1.222000E+0000 -1.370378E+0000
 -1.580014E-0001 -1.865948E+0000
  1.468405E-0001  1.261409E+0000
  3.055012E-0001 -1.504614E+0000
 -1.852855E+0000  2.457328E+0000
  5.516908E-0001 -5.116492E-0001
  7.984556E-0001  2.782063E-0001
  1.817578E+0000 -1.127938E+0000
  8.554890E-0001  2.363224E+0000
 -2.331616E-0001  2.554585E-0001
 -1.714705E+0000 -2.723435E+0000
  1.064469E+0000 -3.080282E+0000
  1.503072E+0000 -2.172640E-0001
 -1.470175E+0000  2.330072E+0000
 -1.743699E+0000 -1.173373E+0000
  2.116611E+0000 -4.545416E+0000
  1.248958E+0000 -4.645724E-0001
  4.290998E-0001  1.927368E+0000
 -2.373358E+0000 -3.541273E+0000
  1.914707E+0000 -3.479269E+0000
  2.318570E+0000  2.598540E+0000
 -2.675925E-0001  4.915942E-0001
 -3.324124E+0000  1.009923E+0000
 -5.746342E-0001 -3.449425E+0000
  2.153242E+0000 -4.719723E-0001
  1.237960E-0001  2.462859E+0000
 -3.931336E+0000  3.290347E+0000
  2.954695E-0001 -2.404594E+0000
  2.197660E+0000  6.372205E-0002
  1.546391E+0000  3.023065E+0000
  1.639736E+0000  3.519103E+0000
 -3.891571E+0000  2.142864E+0000
  5.107196E-0001 -3.238496E+0000
  1.673222E+0000  1.602602E+0000
  1.145897E+0000  4.044064E+0000
 -2.524546E+0000  2.977915E+0000
 -3.108876E+0000 -3.072212E+0000
  2.876195E+0000 -3.505353E+0000
 -1.463473E-0001  6.724232E+0000
 -3.667828E+0000 -1.094978E+0000
 -1.585077E+0000 -3.089921E+0000
  1.823509E+0000  7.040807E-0001
  1.555135E+0000  4.282628E+0000
 -2.133496E+0000 -1.764970E+0000
 -8.101097E-0001 -1.594304E+0000
  3.654631E+0000  3.130956E+0000
  8.528098E-0002  2.841916E-0001
 -4.009194E+0000 -2.092026E+0000
  2.659077E+0000 -1.631396E+0000
  1.335404E+0000  2.094843E+0000
 -1.356940E+0000  4.182626E+0000
 -3.482209E+0000 -1.180459E+0000
  1.905468E+0000 -4.922971E+0000
  3.616226E+0000  2.625307E+0000
 -6.075096E-0001  4.963522E+0000
 -2.902826E+0000 -2.424688E+0000
 -2.512748E-0001 -2.171274E+0000
  2.981182E+0000 -2.360715E+0000
  8.425086E-0001  2.612401E+0000
 -4.259885E+0000 -3.269892E+0000
  1.986238E+0000 -2.313379E+0000
  2.344690E+0000  2.605450E+0000
 -2.421058E+0000 -1.813591E-0003
 -2.104288E+0000 -9.886264E-0001
  9.093976E-0001 -2.188648E+0000
  2.046371E+0000  1.737723E+0000
  1.863391E-0001  3.014438E+0000
 -2.012924E+0000 -2.740943E+0000
  1.752377E-0001 -2.247035E+0000
  3.915553E+0000  8.768535E-0001
 -2.330948E-0001  2.072710E-0001
 -3.850208E+0000 -2.780765E-0001
  3.307783E+0000 -3.684802E+0000
  2.394026E+0000  5.352492E-0001
 -2.600728E+0000  2.834484E+0000
 -2.499945E+0000 -3.028569E+0000
  3.186290E+0000 -3.534545E+0000
  3.851763E+0000  4.397706E+0000
 -1.231695E+0000  2.148176E+0000
 -4.610997E+0000 -2.869475E+0000
  4.612971E+0000 -3.075859E+0000
  5.684517E-0001  4.568741E+0000
 -1.452990E+0000 -3.509445E-0001
 -1.448210E+0000 -3.730067E+0000
  4.664552E+0000 -2.351840E+0000
  2.922872E+0000  3.515219E+0000
 -6.062503E+0000 -8.813066E-0001
  2.288146E+0000 -4.404368E+0000
  3.628066E+0000 -2.188757E+0000
 -1.604597E+0000  7.362819E+0000
  3.281595E-0001 -3.364028E-0001
 -8.225389E-0001 -5.527878E+0000
  5.932466E+0000 -3.826170E+0000
 -1.269345E+0000  4.195172E+0000
 -2.189004E+0000 -2.102221E+0000
 -1.705897E-0001 -5.688296E+0000
  2.338716E+0000 -2.208382E+0000
  3.789295E-0001  2.015759E+0000
 -4.910482E+0000  1.310062E-0001
 -2.878675E-0001 -1.135771E+0000
  2.261107E+0000  1.531113E-0001
  1.004880E+0000  2.579484E+0000
 -3.435105E+0000  1.376698E+0000
 -7.482932E-0001 -1.564916E+0000
  2.446642E+0000  4.633606E-0001
 -3.741618E-0001  2.019206E+0000
 -5.817419E-0001 -1.363586E+0000
 -5.350741E-0001 -7.722995E-0001
  2.659840E+0000 -8.975344E-0001
 -1.874656E+0000 -1.308888E+0000
 -1.197521E+0000  2.460921E+0000
 -2.881591E-0001 -2.941247E+0000
 -2.209607E+0000 -4.071612E-0002
  2.860924E+0000 -2.046868E+0000
 -1.155873E+0000  1.552299E+0000
  9.196660E-0001 -1.585693E-0001
 -2.273524E+0000 -2.755437E+0000
  1.620281E+0000 -2.292233E+0000
  3.298359E-0001  4.338761E-0001
  1.832248E+0000  1.850517E+0000
 -2.029485E+0000 -6.986617E-0001
  5.167751E-0001 -2.060490E+0000
  2.080924E+0000  6.690983E-0002
 -1.718761E+0000  3.720133E+0000
 -2.476209E-0001 -1.603900E+0000
 -2.204939E+0000 -1.787184E+0000
  1.706987E+0000  3.096709E+0000
 -1.398183E+0000  3.285864E+0000
 -1.616125E+0000  3.871150E-0002
  2.313083E+0000 -3.420821E+0000
  4.877784E-0001  2.297973E+0000
  2.751023E+0000  9.795358E-0001
 -3.635225E+0000  8.672015E-0001
  2.422061E+0000 -2.671114E+0000
  1.916053E+0000  1.326259E+0000
 -2.004843E+0000  3.756418E+0000
 -3.275732E-0001 -3.654487E+0000
 -7.795609E-0001 -1.238836E+0000
  2.380303E+0000  4.628326E-0001
  7.594652E-0002  2.001992E+0000
 -1.289438E+0000 -1.373067E+0000
  6.456762E-0001 -3.354360E+0000
  1.756280E-0002  5.282891E+0000
 -1.435416E+0000  1.218997E+0000
 -6.240709E-0001 -2.373527E+0000
  2.753673E+0000 -9.627956E-0001
 -2.792897E-0001  8.829631E-0001
  1.209441E+0000 -2.219923E+0000
  9.167528E-0002 -2.476235E+0000
 -2.199567E-0001  1.764030E+0000
  4.278933E-0001  2.755462E+0000
 -7.311892E-0001 -3.797858E-0001
 -9.607504E-0001  1.024161E-0001
  2.580190E+0000  1.790753E+0000
 -4.211559E+0000  1.740115E-0001
  8.696782E-0001 -3.659125E+0000
  5.745002E-0001  1.553873E+0000
 -1.049367E-0001  3.358472E-0001
  1.818481E+0000  1.622120E+0000
  1.540122E-0001 -9.965860E-0001
 -1.918059E-0001  9.682895E-0001
 -1.635865E+0000 -3.863384E-0001
 -8.488229E-0002 -9.651852E-0001
  1.722324E+0000  1.808115E+0000
 -1.213051E+0000  1.694099E+0000
 -1.077428E+0000  7.774961E-0001
 -1.117138E-0001 -3.474749E+0000
 -7.904932E-0001  6.801153E-0001
 -9.381286E-0001  2.370848E+0000
 -8.669968E-0001 -1.445658E+0000
 -1.846250E+0000  3.249492E-0001
  5.240605E+0000 -2.255437E+0000
 -2.891729E+0000 -1.247642E+0000
 -6.678155E-0001  2.608766E-0001
  5.912430E-0001  7.645398E-0001
 -1.084977E+0000 -3.506653E+0000
 -1.006973E+0000 -5.933856E-0001
  2.474870E+0000 -9.101684E-0001
 -2.123312E+0000  1.329957E+0000
 -7.262666E-0001 -7.697795E-0001
  1.464096E+0000  4.581888E-0001
 -7.877809E-0001  1.880365E-0001
  3.869626E-0001  1.501967E-0001
 -1.562616E+0000 -4.408659E-0001
  3.998189E+0000 -9.732144E-0001
 -4.795415E-0001 -3.251581E-0001
 -2.894464E+0000  2.276034E-0001
  1.237042E+0000 -1.065869E+0000
 -2.722626E+0000  1.499252E+0000
 -1.107253E+0000  8.998739E-0002
  2.616364E-0001 -9.746381E-0001
  1.360328E+0000  2.068504E+0000
 -9.999015E-0001  1.484472E+0000
 -8.711130E-0001 -2.108771E+0000
  1.292930E+0000 -1.017583E-0001
  2.885774E+0000  1.753061E+0000
 -2.182348E+0000  3.369429E-0001
  4.329619E-0001 -2.313175E+0000
  5.205174E-0001  1.443071E-0001
  6.049391E-0001 -9.218355E-0002
  8.989110E-0001  1.996498E+0000
  6.645835E-0002  5.837605E-0001
  9.331946E-0005 -1.573401E+0000
 -8.471527E-0002 -8.696600E-0001
  3.856468E-0001  2.491772E+0000
 -1.314360E+0000 -1.687760E+0000
 -3.482809E-0001 -2.780244E+0000
 -2.150226E-0001  2.735914E+0000
 -5.121753E-0001  1.211801E+0000
 -1.125309E+0000 -1.998342E+0000
  1.816450E+0000 -2.274323E+0000
  2.537168E-0001  3.413247E+0000
 -2.167487E+0000  1.032410E+0000
 -1.321228E-0001 -6.480883E+0000
  5.173204E-0001  7.103316E-0001
  4.708962E+0000  4.342710E+0000
 -5.661650E+0000  2.655049E+0000
 -1.424894E+0000 -5.310810E+0000
  3.542347E+0000 -6.448814E-0001
  2.848982E+0000  4.821929E+0000
 -5.880206E+0000  1.691409E+0000
 -7.977289E-0001 -5.040502E+0000
  5.909846E+0000 -4.422539E-0001
 -4.352046E-0001  4.280396E+0000
 -1.266999E+0000  1.270902E+0000
 -2.211138E+0000 -5.467606E+0000
  2.758931E+0000 -8.980762E-0001
  3.026905E+0000  2.950556E+0000
 -3.287155E+0000  1.267345E+0000
 -2.480053E+0000 -1.313809E+0000
  6.036248E+0000 -3.108148E+0000
 -1.361791E+0000  3.451716E+0000
  5.830844E-0001  2.025295E+0000
 -4.499223E+0000 -2.200066E+0000
  2.369987E+0000 -8.502965E-0001
  1.363029E+0000  2.785271E-0001
 -9.607609E-0001  3.078103E+0000
 -8.258176E-0001 -1.797139E+0000
  7.171878E-0001 -1.608059E+0000
  2.424251E+0000  1.151259E+0000
 -9.860826E-0001  1.890274E+0000
  1.592806E-0001 -1.072801E+0000
 -8.262086E-0001 -1.550843E-0001
  1.252050E+0000 -1.065575E+0000
 -4.443546E-0001  1.536437E+0000
 -2.013479E+0000  1.257648E+0000
  8.300357E-0001  2.528269E-0001
 -2.227964E+0000  1.345162E+0000
  2.978404E+0000 -1.099498E+0000
 -3.125074E+0000 -2.628215E+0000
  2.765022E+0000 -9.522448E-0001
  2.280892E+0000  8.838185E-0001
 -4.421714E-0001  2.535657E+0000
 -3.810024E+0000  1.581662E-0001
  1.256015E+0000 -9.141460E-0001
  2.677834E+0000  2.415188E+0000
 -3.244084E+0000  3.781078E+0000
 -1.876565E+0000 -6.417938E+0000
  2.075264E+0000 -3.378422E+0000
  4.595208E+0000  1.238385E+0000
 -6.047886E+0000  7.262419E+0000
 -3.366546E+0000 -5.008172E+0000
  2.667614E+0000 -4.676842E+0000
  3.315754E+0000  2.743884E+0000
 -8.792761E-0001  5.134164E+0000
 -6.485902E+0000 -3.141910E+0000
  1.813410E+0000 -1.898384E+0000
  4.883889E+0000  2.743603E+0000
 -2.449995E+0000  4.632787E+0000
 -4.348197E+0000 -8.562036E-0001
  2.274843E+0000 -4.368757E+0000
  2.440657E+0000 -2.779078E+0000
 -1.411431E+0000  1.658054E+0000
 -1.302962E+0000 -2.370627E+0000
  3.180325E+0000 -4.235917E+0000
  1.102797E+0000  2.375265E+0000
  2.253125E-0001  1.607168E+0000
 -2.112925E+0000  1.737192E+0000
  1.254579E+0000 -1.627751E+0000
 -5.583030E-0001 -1.145371E-0001
 -2.123724E-0002 -8.448625E-0001
 -9.889644E-0001  1.391387E+0000
  3.455299E-0001 -2.652099E-0001
 -3.878087E-0001 -6.281498E-0001
  3.843662E-0001  2.596907E-0001
 -3.412706E+0000 -4.178284E-0001
  1.645560E+0000 -2.205661E+0000
  8.525673E-0001  1.624357E+0000
 -8.462097E-0001 -2.094724E+0000
  3.440825E-0001 -8.135681E-0001
 -3.545525E-0001  1.468680E+0000
  9.153734E-0001 -2.469295E-0001
 -8.453729E-0001  1.278111E+0000
 -1.481610E-0002  1.501778E+0000
 -4.552412E-0001 -3.348865E+0000
  2.467696E+0000 -6.100696E-0001
  9.300970E-0001  2.460354E+0000
 -2.632989E+0000 -2.513479E+0000
 -9.188851E-0001 -5.103449E-0001
  2.847311E+0000 -1.175608E+0000
 -5.805251E-0001 -2.496575E-0001
  1.822190E-0001  9.316788E-0001
  3.263664E+0000 -1.478919E+0000
 -4.993193E+0000  3.164445E+0000
  1.535882E+0000 -3.437902E+0000
  1.684186E+0000  7.437644E-0001
  3.207782E-0001  3.740340E+0000
 -2.601082E+0000  4.169428E-0001
 -1.143192E+0000 -1.207132E-0001
  1.580965E+0000  9.592714E-0002
  1.283412E+0000  2.813505E+0000
 -4.585126E-0001  2.450567E-0001
 -1.932482E+0000 -2.083134E+0000
 -5.871399E-0001 -3.341856E-0001
  3.110955E+0000  5.096827E+0000
 -2.485550E+0000  5.058836E-0001
 -1.518216E+0000 -2.771605E+0000
  2.232856E+0000 -3.124167E+0000
  2.308309E+0000  1.181873E+0000
 -3.174392E+0000  4.222045E-0001
  7.356740E-0001 -1.584180E+0000
  7.690843E-0001 -1.497605E+0000
 -6.058038E-0001  1.724643E+0000
  1.316787E+0000  2.697564E+0000
 -1.760899E+0000  7.708227E-0001
  4.141281E-0001  3.930630E-0001
  4.814042E-0001  1.201270E+0000
 -5.685323E-0001  1.370230E+0000
 -2.144725E+0000 -1.191362E+0000
  1.049036E+0000 -5.356073E-0001
 -1.071305E+0000  8.795023E-0001
  6.011024E-0001  1.719590E+0000
 -7.011791E-0002  8.104814E-0001
 -1.607329E+0000  2.659514E+0000
  1.435308E-0001 -1.502538E+0000
 -2.177183E-0002 -7.462309E-0001
  2.018690E+0000  9.710557E-0001
 -1.267353E+0000  9.942360E-0001
 -2.849158E+0000  1.845623E+0000
 -2.545177E-0002 -3.099121E+0000
  1.318989E+0000 -3.234944E-0002
 -8.710011E-0001  1.909679E+0000
 -5.099883E-0001 -2.558058E+0000
 -3.158425E-0001 -8.844293E-0001
  2.343774E+0000 -2.020416E+0000
  2.231135E+0000  3.202188E+0000
 -2.613834E+0000 -3.926201E-0001
 -4.604332E-0001 -1.211913E+0000
  3.086472E+0000 -2.336755E+0000
  1.169458E+0000  3.735971E+0000
 -6.360767E-0001  1.527184E+0000
 -2.749935E+0000 -6.007405E-0001
  8.607282E-0001 -1.401098E+0000
 -2.300018E-0001  4.915814E-0001
  2.378596E+0000 -5.027775E-0001
 -1.285900E+0000 -1.636309E+0000
  2.364618E+0000 -4.169947E+0000
  5.560033E-0002  1.839145E+0000
  4.641236E-0002  1.352179E+0000
 -5.062987E-0001 -2.104224E+0000
 -9.253051E-0001  2.223542E+0000
  4.381312E+0000  1.925908E+0000
 -5.072138E+0000  7.976698E-0001
  8.786017E-0001 -3.453774E+0000
 -5.254324E-0001 -1.581322E+0000
  7.003485E-0001  2.500723E+0000
 -1.081040E+0000  1.049155E+0000
 -1.584974E+0000 -2.026432E+0000
  2.665137E+0000 -2.099769E-0002
  2.429332E-0001  2.864617E+0000
 -1.521819E+0000 -3.204970E-0001
  1.182556E+0000 -2.642042E+0000
 -7.532927E-0001  1.890310E+0000
  2.465419E+0000  2.589347E-0002
 -1.057714E+0000  3.854931E+0000
 -5.397018E-0002 -7.555552E-0001
  1.695002E+0000 -7.661989E-0001
  5.277178E-0001  5.596455E-0001
 -1.807627E-0001 -7.142321E-0001
 -1.172150E+0000 -9.689783E-0001
  3.163715E+0000 -1.937181E+0000
  7.588314E-0001  2.064896E+0000
 -1.848473E+0000  2.532833E+0000
  1.523328E-0001 -1.137183E+0000
 -1.142499E+0000 -2.829853E+0000
  2.365877E-0001  3.319051E+0000
 -1.593827E-0001 -3.976784E-0001
 -1.259916E+0000 -6.391656E-0001
 -2.250201E+0000  9.420507E-0002
  3.156627E+0000 -7.619917E-0003
 -1.672477E-0002 -2.503984E+0000
 -3.469993E-0001  3.310772E+0000
  1.579869E+0000 -3.633381E+0000
  1.245292E-0001 -3.213514E-0002
  1.201146E+0000  2.699351E+0000
 -1.998036E+0000  1.096317E+0000
 -4.025293E+0000 -1.013549E+0000
  3.432889E+0000 -3.238324E+0000
 -2.555264E-0001  2.225158E+0000
 -3.009396E+0000  3.638005E+0000
 -2.073559E+0000 -2.120981E+0000
  3.176826E+0000  4.444719E-0001
  3.472452E+0000  1.603414E+0000
 -8.850191E-0001  1.850484E+0000
 -1.910859E+0000 -2.087597E+0000
  1.215320E+0000 -2.690131E+0000
  1.252676E+0000  8.581217E-0001
 -2.472052E-0001  3.422301E+0000
 -2.938441E+0000 -1.921949E+0000
  3.970921E-0002 -3.912002E+0000
 -2.665078E-0001 -5.323906E-0001
  8.079720E-0001  1.113846E+0000
  4.558455E-0001 -2.699169E+0000
 -3.165460E+0000 -2.168889E-0001
  1.051932E+0000 -1.232042E+0000
 -1.796692E+0000  6.650892E-0002
  1.577309E-0001 -1.783478E+0000
 -1.331417E+0000 -7.399360E-0002
 -5.447819E-0001 -2.293827E+0000
  2.813031E+0000 -2.429418E+0000
 -9.968652E-0001  3.543790E+0000
 -4.517409E-0002 -1.847547E+0000
 -2.432255E+0000 -1.391128E+0000
  3.188145E+0000  3.770602E-0001
 -1.275078E+0000  2.674241E+0000
 -1.424886E-0001  1.730521E+0000
 -2.008900E+0000 -1.279977E+0000
  8.953077E-0001 -2.142273E+0000
  3.302382E+0000  9.796412E-0002
 -2.570089E+0000  2.992774E+0000
 -9.939816E-0001 -1.613562E+0000
 -1.693031E+0000 -3.121699E-0001
  1.214830E+0000 -9.904640E-0001
 -1.024697E+0000 -3.981794E-0001
 -1.201660E-0001 -7.083973E-0001
  3.959868E+0000 -5.235062E-0001
 -4.878167E-0001  2.942189E+0000
 -6.884091E-0002 -1.405460E+0000
  4.353939E-0001 -2.168035E+0000
  1.015353E+0000  7.345008E-0001
  7.741058E-0001  7.967387E-0001
 -4.281212E-0002  9.000530E-0001
 -4.304777E-0001  2.186054E-0001
 -1.241664E-0001  2.601244E+0000
 -6.589270E-0001  1.129213E+0000
 -1.334364E+0000 -3.001329E+0000
 -2.795853E-0002 -2.907819E+0000
  2.626341E+0000  3.193447E-0001
  1.510077E+0000  1.165255E+0000
 -3.979854E+0000  2.217372E+0000
  9.138317E-0002 -4.479044E+0000
  3.684777E+0000  7.426849E-0001
 -7.088601E-0001  4.787533E+0000
 -4.049302E+0000 -2.920585E+0000
 -5.119907E-0002 -8.464951E-0001
  5.013682E+0000  1.525570E+0000
 -2.819625E+0000  3.893036E+0000
 -2.683020E+0000 -2.363226E+0000
  6.842394E-0001 -5.074240E+0000
  2.669943E+0000 -1.528568E+0000
 -7.897846E-0001  3.293215E+0000
 -2.531167E-0001  1.392456E+0000
 -2.586656E+0000 -6.240192E-0001
  2.514212E+0000 -1.000311E+0000
  1.819403E+0000  1.398702E+0000
 -1.266583E+0000  8.936499E-0001
 -9.823477E-0001  9.203791E-0001
  5.341936E-0001  2.774742E-0001
 -4.734385E-0001 -1.860841E-0001
  1.992523E+0000  1.925069E+0000
  2.527362E-0001  1.716942E+0000
 -1.128371E+0000  8.712553E-0001
  3.932828E-0001 -2.489419E+0000
  1.189387E+0000 -1.418356E+0000
  9.323824E-0001  1.197732E+0000
  2.674259E+0000 -7.705958E-0001
 -4.380301E+0000 -3.294845E+0000
  1.185572E+0000 -3.078288E+0000
  2.836840E-0001  2.016005E+0000
  1.948084E+0000  3.582956E-0001
 -1.275178E+0000 -4.133146E-0002
 -2.099590E+0000 -1.985300E+0000
  3.280608E+0000  5.058891E-0001
 -3.212870E-0001  2.512969E+0000
 -1.694749E+0000  1.872346E+0000
 -2.460362E+0000 -1.790380E+0000
  1.420075E+0000 -2.137694E+0000
  2.049364E+0000  3.146357E+0000
 -3.611479E+0000  1.511414E+0000
 -9.070511E-0001 -4.099258E+0000
  3.451147E+0000 -2.400623E-0002
  3.772075E+0000  2.021593E+0000
 -2.462493E+0000  3.378070E+0000
 -3.601050E-0001 -2.500245E+0000
  1.535793E+0000 -1.839027E+0000
  6.853215E+0000  4.866405E+0000
 -1.697566E+0000  4.365544E+0000
 -5.527582E+0000 -1.974605E+0000
  2.694494E+0000 -5.873992E+0000
  4.487379E+0000  2.540791E+0000
 -4.574970E+0000  6.130765E+0000
 -3.304699E+0000 -6.410149E+0000
  4.179672E+0000 -6.570162E+0000
  2.919858E+0000  2.288041E+0000
 -1.047659E+0000  4.071068E+0000
 -4.102525E+0000  1.602158E+0000
  1.370697E+0000 -4.334713E-0001
  1.112149E+0000 -2.131601E-0001
 -7.637260E-0001  2.245441E+0000
 -5.122841E-0001  4.567067E-0001
 -2.567959E+0000 -4.161947E+0000
  3.425879E+0000 -2.500634E+0000
  1.234638E-0001  3.633573E+0000
 -2.519644E+0000  1.047164E+0000
 -6.242292E-0001 -3.220039E+0000
  2.159007E+0000 -9.041132E-0001
  5.720579E-0001  1.502713E+0000
 -1.641570E+0000  3.042987E+0000
 -3.541304E+0000  9.455465E-0002
  2.589115E+0000 -2.755781E+0000
 -1.330639E+0000  4.401287E+0000
 -5.792921E-0001  1.990306E+0000
 -2.039615E+0000 -3.145290E+0000
  2.473504E+0000 -1.174322E+0000
 -7.379206E-0001  4.645973E+0000
 -3.280684E-0001 -1.068601E+0000
 -1.148153E+0000 -9.019191E-0001
  7.085880E-0002  1.084153E+0000
  2.587891E+0000 -9.852815E-0001
 -1.966987E+0000  1.030409E-0001
 -3.602017E-0001  1.405179E+0000
  4.948184E-0001  3.530951E-0001
  4.213817E-0001 -7.970759E-0001
  2.181902E-0001  2.581417E+0000
 -3.415843E+0000  1.212181E+0000
  1.361373E+0000 -2.344012E+0000
  3.333389E-0001 -1.602298E+0000
  1.837186E+0000 -1.083883E+0000
 -2.768976E+0000  9.268858E-0001
 -4.605091E-0001 -3.470460E+0000
  1.402126E+0000  1.202451E+0000
  4.223277E+0000  3.195214E+0000
 -5.584461E+0000 -2.821474E-0001
  2.097460E+0000 -2.475088E+0000
  7.846983E-0001  2.923931E+0000
 -5.900976E-0001  3.888992E+0000
  6.381348E-0001 -1.634126E+0000
 -7.434025E-0001 -5.633959E-0001
  6.823585E-0001 -5.660494E-0001
 -2.749254E+0000  1.802589E-0001
  5.357931E-0001 -1.142597E+0000
 -4.497667E-0002  9.506822E-0002
 -2.285317E+0000 -1.160496E+0000
  2.253117E+0000 -2.633527E+0000
  2.381685E+0000  3.259502E+0000
 -3.547557E-0001  2.621119E+0000
 -1.376226E+0000 -2.620895E+0000
  1.178930E+0000 -3.637035E+0000
  9.387223E-0001  2.294409E+0000
 -2.059500E+0000  2.625975E+0000
 -6.938444E-0001 -2.932638E+0000
 -1.164396E+0000  1.153148E+0000
  1.337554E+0000  1.788337E+0000
 -6.075391E-0002  6.352078E-0001
 -1.220839E+0000 -9.675108E-0002
  1.092572E+0000 -1.025489E+0000
  7.350203E-0002  1.487322E+0000
  1.501973E+0000  1.763105E+0000
 -2.569641E+0000  2.795714E+0000
  2.025580E+0000 -3.618343E+0000
 -1.040928E+0000 -4.341988E-0001
 -9.042746E-0002  2.540658E+0000
 -1.524787E+0000 -1.441683E+0000
 -5.800468E-0001 -2.939490E+0000
  2.307483E-0001  1.781154E+0000
  3.092066E+0000  1.174089E+0000
 -2.839457E+0000  1.049472E-0001
 -9.406017E-0003 -3.177242E+0000
 -2.586294E+0000 -2.655776E+0000
  3.070898E+0000 -1.627762E+0000
  3.435716E+0000  6.078463E+0000
 -2.123133E-0001  6.114792E-0001
 -3.753059E+0000 -1.852837E+0000
  4.794127E+0000 -3.758911E-0001
  1.260330E+0000  4.598764E+0000
 -2.440002E+0000  2.613988E+0000
 -1.700674E+0000 -4.003003E+0000
  4.447541E+0000 -7.862182E-0001
 -2.050463E+0000  3.087960E+0000
 -6.046179E-0002 -1.985846E+0000
 -1.923549E+0000 -7.829154E-0001
  4.715280E+0000  2.562025E-0001
 -2.856167E+0000  8.160626E-0001
 -3.652339E+0000 -1.531984E+0000
  3.902161E+0000 -3.531753E+0000
  1.982051E+0000  2.894551E+0000
 -6.867183E-0001  2.842298E+0000
 -9.009640E-0001 -2.087603E+0000
  4.415571E-0001 -1.211179E+0000
  3.682496E+0000  3.048979E+0000
 -1.849896E+0000  5.379010E+0000
 -4.019155E+0000  2.744724E-0001
  7.150282E-0001 -3.932855E+0000
  1.206354E+0000  9.038265E-0001
 -1.331156E-0001  1.321023E+0000
 -1.475565E-0001 -2.858344E-0002
 -1.932568E+0000 -6.380846E+0000
  3.875251E+0000 -1.313814E+0000
  1.357298E+0000  5.150530E+0000
 -3.501961E+0000 -4.513181E-0001
 -3.300371E+0000 -4.945395E+0000
  5.159034E+0000  4.752254E-0001
 -1.553723E-0001  5.581310E+0000
 -5.938839E+0000 -5.397843E-0001
 -7.774632E-0001 -4.422836E+0000
  3.901163E+0000  6.503766E-0001
  1.905900E-0001  3.401930E+0000
 -1.765730E+0000  3.290442E+0000
 -1.364137E+0000 -2.670185E+0000
  3.790584E+0000 -2.227370E+0000
  3.365381E+0000  3.060862E+0000
 -4.337355E+0000  2.070859E+0000
 -2.195909E+0000 -3.656860E+0000
  4.904364E+0000 -4.296617E+0000
  1.506668E+0000  5.582017E+0000
 -1.236048E+0000  2.683010E+0000
 -2.708371E+0000 -5.470533E+0000
  1.984039E+0000 -2.848477E+0000
  3.868227E+0000  1.887332E+0000
 -2.361988E+0000  3.206385E+0000
 -1.176410E+0000 -1.566661E-0001
 -3.446149E-0001 -1.545602E+0000
  3.369052E+0000 -9.939320E-0001
 -1.513039E+0000  1.378669E-0001
  8.785157E-0001 -8.592154E-0001
 -1.990662E+0000  8.046050E-0001
  1.611348E+0000 -1.753558E+0000
  2.217675E+0000  3.561614E+0000
 -8.869960E-0001  4.448308E-0001
 -2.851341E+0000 -6.823374E-0001
  2.404366E+0000 -3.774297E+0000
  4.710907E-0001  3.202183E+0000
 -1.555498E+0000  2.218203E+0000
 -2.133963E+0000 -2.935411E+0000
  2.177822E+0000 -1.852475E+0000
 -2.586053E-0001 -5.072480E-0001
  2.254862E+0000  1.062044E+0000
 -2.675505E+0000  4.948488E-0002
  2.136329E+0000 -5.482334E+0000
  1.226043E+0000  1.163576E+0000
  5.445316E-0001  2.482945E+0000
 -1.753380E+0000 -8.550772E-0001
 -1.412026E+0000 -2.662666E+0000
  5.409405E-0001 -3.874911E-0001
  1.972015E+0000 -5.279492E-0001
 -1.128089E+0000  3.819564E+0000
  2.958160E-0001 -1.142570E+0000
 -1.316190E+0000 -1.104048E-0001
  2.225202E-0002  3.206119E-0002
  6.270588E-0001 -9.679807E-0001
 -2.567496E-0001  1.747342E+0000
  4.012798E-0001  3.725809E-0001
 -2.993684E+0000 -1.378931E-0001
 -3.491794E-0001  6.164387E-0002
  9.394016E-0001 -1.713148E+0000
  1.884847E+0000  1.854339E-0002
 -1.747663E+0000 -5.686544E-0001
  4.946346E-0002 -6.913783E-0001
  5.791733E-0001  1.371736E+0000
 -7.946131E-0002  1.554206E+0000
 -6.752563E-0001 -1.305470E-0001
 -1.502755E-0001 -7.743078E-0001
  1.360396E+0000 -2.786998E+0000
  9.869610E-0001  1.177549E+0000
 -4.189677E-0001  1.253631E+0000
 -1.303024E+0000 -2.029338E+0000
  1.041742E+0000 -4.170138E+0000
  1.081220E+0000  2.437839E+0000
  9.781372E-0001  2.266043E+0000
 -4.511073E+0000  7.099546E-0001
  1.189527E+0000 -3.222847E+0000
  2.414022E+0000  1.082746E+0000
 -2.009096E+0000  2.349869E+0000
  3.186333E-0001  4.648822E-0001
  4.220018E-0001 -2.431239E+0000
  4.438902E-0001  1.897949E-0001
  8.525184E-0001  1.373814E+0000
 -1.354809E+0000 -3.312051E+0000
  2.375310E+0000  9.902389E-0001
 -7.964554E-0001 -5.317323E-0001
  9.698772E-0001 -2.199075E+0000
  1.774239E-0003 -4.736987E-0002
 -4.589828E-0002 -9.374352E-0001
  6.645741E-0001  4.080026E-0001
 -1.115263E+0000 -1.734245E+0000
  1.183528E+0000 -2.162265E+0000
 -3.068959E-0001  1.185343E+0000
 -1.047397E+0000 -2.272283E-0001
  9.253967E-0001 -1.550868E+0000
  2.044209E-0002 -1.296323E+0000
  1.663838E+0000 -1.794204E+0000
 -1.988111E+0000  2.433438E+0000
 -1.236605E+0000 -1.549029E+0000
  3.307379E+0000 -1.585541E+0000
  6.264630E-0001  3.378257E+0000
 -2.883895E+0000 -6.872677E-0001
 -2.628927E+0000 -1.272707E+0000
  2.758654E+0000 -1.500114E+0000
  7.615137E-0001  3.223411E+0000
 -1.451466E+0000  7.615000E-0001
 -2.099898E+0000 -1.553618E+0000
  4.051977E+0000 -3.010684E+0000
 -1.777620E+0000  3.781656E+0000
  7.068899E-0001 -1.892562E+0000
 -9.742746E-0001 -4.925604E-0001
  1.339922E+0000 -1.329849E+0000
  1.585506E+0000  7.475888E-0001
 -9.248479E-0001  4.712611E-0001
 -1.171366E+0000  1.084241E-0001
 -2.265584E+0000 -6.415801E-0001
  1.388849E+0000  4.457654E-0001
  1.874428E+0000 -7.861293E-0001
  5.629617E-0001  3.865693E-0001
 -2.005200E+0000  2.041728E-0001
 -1.576840E+0000 -1.783225E+0000
  1.100691E+0000 -6.297767E-0001
  3.389287E+0000  1.845207E+0000
 -3.837902E+0000  7.102188E-0001
 -1.687034E+0000 -4.354695E+0000
  9.890537E-0001 -4.234646E+0000
  1.783468E+0000 -6.613881E-0001
 -3.010878E+0000  1.715142E+0000
  2.479316E-0001 -2.862102E+0000
  8.360431E-0001 -2.043603E+0000
  1.572048E+0000  3.080649E+0000
 -1.285880E-0001  3.052917E+0000
 -2.798577E+0000 -3.339526E-0001
  1.121224E+0000 -2.895201E+0000
  2.729491E+0000  2.418857E+0000
  8.797613E-0001  6.761245E-0001
 -3.322720E+0000  1.901768E-0001
  8.110915E-0001 -3.268478E+0000
 -2.651484E-0001  1.088904E+0000
  2.878340E+0000 -1.608695E+0000
 -2.800527E+0000 -6.473903E-0001
  1.153361E+0000 -1.770929E+0000
 -4.772713E-0001 -1.088692E+0000
 -1.545484E+0000  2.406013E+0000
  9.345176E-0001  6.227221E-0001
 -2.738498E+0000  5.180575E-0001
  1.972995E+0000  4.969653E-0001
 -1.205660E+0000 -3.890220E-0001
 -3.804355E-0001 -1.707123E+0000
 -9.220132E-0002  4.251791E-0001
 -2.288231E+0000 -3.630148E-0001
  6.244877E-0002 -8.166964E-0001
  7.722852E-0001 -9.932540E-0001
  1.372161E+0000  1.551697E+0000
 -1.835016E+0000  5.684587E-0001
 -2.528596E+0000 -1.095347E+0000
  1.516726E+0000 -1.753235E+0000
  1.425111E+0000  1.164481E+0000
 -3.091229E+0000 -9.141109E-0001
  5.532994E-0001 -1.379585E+0000
  1.290420E+0000  2.371915E-0002
 -7.098174E-0001  2.265836E+0000
 -2.286829E+0000  9.866730E-0001
 -6.846194E-0001 -2.551165E+0000
  2.498417E+0000 -9.961199E-0001
  2.146211E+0000  4.713923E+0000
 -9.821513E-0001  3.677948E+0000
 -1.607667E+0000  3.952996E-0001
 -1.035891E+0000 -5.304472E-0001
  8.242904E-0001 -1.209863E+0000
  4.506711E-0001  1.868172E+0000
 -6.191814E-0001 -2.356579E-0002
  3.862544E-0001 -1.076022E+0000
  1.345284E+0000  2.934120E-0001
 -1.694009E+0000  9.903583E-0001
 -1.576015E+0000 -7.775248E-0001
  2.269590E+0000 -1.429165E+0000
  3.098657E-0001  1.000393E+0000
 -1.894048E+0000 -2.122446E-0001
  2.969604E-0001 -2.120908E+0000
  9.387608E-0002 -3.285875E-0001
  2.889997E+0000  4.069991E-0001
 -1.863730E+0000  2.297635E+0000
 -2.175147E+0000 -1.076873E+0000
  7.930215E-0002 -4.192710E+0000
  4.086245E+0000  1.696210E+0000
 -6.729479E-0001  3.808092E+0000
  3.071327E-0002 -2.293516E+0000
 -2.845550E-0001 -1.861335E+0000
  1.282880E+0000 -9.418772E-0001
 -1.409869E-0001  8.188105E-0001
 -2.915974E+0000  2.549595E+0000
 -1.966392E+0000 -6.247197E-0001
  5.521121E+0000 -1.689895E+0000
 -1.624736E-0001  8.623966E-0001
 -4.710314E-0001  2.822026E+0000
  4.267879E-0001 -2.750777E+0000
 -2.075156E+0000 -1.756715E+0000
 -1.603103E+0000 -2.441128E+0000
  2.975083E+0000 -2.520109E+0000
  7.458357E-0001  2.279746E+0000
 -2.736287E+0000  4.019372E-0001
 -1.864760E+0000 -6.545312E+0000
  3.386194E+0000 -2.063170E+0000
  2.413964E+0000  3.447739E+0000
 -4.776175E+0000  4.808547E+0000
 -3.130124E+0000 -4.932746E+0000
  4.105417E+0000 -4.035590E+0000
  1.129379E+0000  6.568605E+0000
 -9.457710E-0001  4.713533E+0000
 -3.190297E+0000 -2.378839E+0000
  1.803143E+0000 -5.713420E+0000
  2.998963E+0000  1.768024E+0000
  7.986962E-0001  5.560043E+0000
 -4.405104E+0000 -1.067276E+0000
  7.611755E-0001 -4.430476E+0000
  4.685338E+0000  1.258533E+0000
 -1.604223E+0000  3.175746E+0000
 -1.897470E+0000 -2.603236E+0000
 -9.723092E-0001 -6.070841E+0000
  3.967358E+0000  2.808191E+0000
  1.070177E+0000  2.070965E+0000
 -2.080617E+0000  2.498746E+0000
 -2.107926E-0001 -3.598577E+0000
  1.388512E+0000  1.383258E+0000
  5.417465E-0001  2.244693E+0000
 -3.824786E+0000 -7.495097E-0001
  2.899812E-0001 -2.354388E+0000
  2.908614E+0000  1.727065E+0000
  8.195421E-0001  4.059616E+0000
 -3.973073E+0000 -1.993975E+0000
  5.416391E-0001 -3.951761E+0000
  1.707830E+0000 -3.719258E-0001
  4.390645E-0001  3.612151E+0000
 -1.694258E+0000 -1.097557E+0000
 -8.343797E-0001 -2.266130E+0000
  1.264219E+0000  3.921448E-0002
  5.712039E-0001 -8.197084E-0001
 -1.260173E+0000 -1.396763E+0000
 -1.191802E-0001 -3.401893E+0000
  2.985937E+0000  1.075565E+0000
 -2.694935E+0000  1.570803E+0000
 -5.727203E-0001 -2.772977E+0000
  7.410730E-0001 -2.426997E-0002
  2.533741E-0001  7.883384E-0001
  4.927010E-0001 -1.244363E+0000
 -3.185656E+0000  6.212695E-0001
  5.488399E+0000 -1.906290E+0000
 -1.046367E+0000  2.090540E+0000
  2.225288E-0001  5.815736E-0001
 -1.363522E+0000 -9.323678E-0001
  1.899265E+0000 -3.706591E+0000
  2.439145E-0001 -3.811185E+0000
 -1.875996E+0000  1.681224E+0000
  1.716775E+0000 -3.614646E+0000
 -1.627793E+0000 -7.618817E-0001
  1.274294E+0000  1.059921E+0000
 -2.607256E+0000 -2.209494E-0001
  1.147703E+0000 -3.197684E+0000
  1.874665E+0000 -4.822670E-0001
 -1.398220E+0000  3.355114E-0001
  5.839242E-0001  1.550510E+0000
 -5.309827E-0001 -2.571130E+0000
  1.295978E+0000 -2.689948E+0000
  1.917849E+0000  1.945099E+0000
 -3.759920E+0000  3.450046E-0001
  1.971804E+0000 -3.063559E+0000
  8.751283E-0001  1.600398E+0000
  1.636236E+0000  1.466673E+0000
 -2.512838E+0000 -6.152951E-0001
 -2.178898E+0000 -2.257227E-0001
  1.277781E+0000 -2.258292E+0000
  1.148976E+0000  5.635064E-0001
 -1.039117E-0001  1.632881E+0000
  2.665088E-0001 -2.928607E-0001
 -3.010154E-0001 -3.163182E+0000
  3.917570E-0001  1.580591E+0000
  1.861372E+0000  2.059362E-0001
 -3.032166E+0000  1.483955E+0000
  9.755112E-0002 -3.148836E+0000
  3.106480E+0000 -1.384479E+0000
 -1.498620E-0001  3.598476E+0000
 -1.376397E+0000 -1.014610E+0000
  1.262775E+0000 -1.227703E+0000
  1.580449E+0000  2.225932E+0000
 -1.550745E-0001  3.791951E+0000
 -2.771438E+0000 -3.428667E+0000
  1.649246E+0000 -4.750814E+0000
  2.314613E+0000  5.940471E+0000
 -2.916162E+0000  1.479760E-0001
 -9.344356E-0001 -3.854783E+0000
  4.101113E+0000  1.227291E+0000
  1.307375E+0000  4.382999E+0000
 -3.481252E+0000 -2.064161E+0000
  1.672123E+0000 -3.564260E+0000
  2.998490E+0000  1.225248E+0000
 -3.534900E-0001  1.303025E+0000
 -3.130312E+0000  1.165037E-0001
  5.674153E-0001 -5.951942E+0000
  1.332299E+0000  3.594292E+0000
  9.072266E-0001  4.939480E+0000
 -6.729531E+0000 -2.162140E+0000
  3.723597E+0000 -5.802668E+0000
  3.765738E+0000  3.411229E+0000
 -8.713116E-0001  1.985917E+0000
 -4.970733E+0000  4.033433E-0001
  4.966996E+0000 -4.107104E+0000
  4.045851E-0001 -9.030297E-0001
 -2.358610E+0000  2.304538E+0000
  1.561719E+0000 -3.220085E+0000
  2.516135E-0001 -1.017733E+0000
 -1.903835E+0000  1.054222E+0000
  2.224941E+0000  6.529017E-0001
 -1.570726E+0000 -1.629889E+0000
 -1.738314E+0000 -6.333240E-0001
  1.259900E+0000  3.088639E+0000
 -5.952852E-0001  2.087807E+0000
 -7.185717E-0001 -8.142099E-0001
  3.609280E-0001 -2.754730E+0000
  1.063547E+0000  1.803475E+0000
 -6.323060E-0001  2.345630E+0000
  3.616869E-0001 -1.437231E+0000
  4.702273E-0001 -1.557187E+0000
  1.430293E+0000 -1.456645E-0001
 -1.229876E+0000  1.645683E+0000
 -4.111056E+0000 -2.377471E+0000
  7.536805E-0001 -1.328287E+0000
  3.598263E+0000  8.289918E-0001
 -8.757830E-0001  6.732658E-0001
 -4.077899E+0000 -2.779626E-0001
  2.167837E+0000 -3.811016E+0000
 -7.662277E-0002  2.384864E+0000
  1.889187E+0000 -4.944513E-0001
 -1.988439E+0000 -2.625430E+0000
  1.878061E+0000 -4.521503E+0000
  6.730664E-0001  8.154987E-0001
 -8.978469E-0001  2.469172E-0001
  5.466183E-0001 -2.727786E+0000
 -8.769924E-0001  5.086936E-0001
  1.663200E+0000 -2.814930E+0000
 -1.215095E+0000  7.318111E-0001
  1.969808E-0001 -3.149332E-0002
  3.753496E-0001 -1.318499E+0000
 -3.158245E+0000  1.342735E+0000
  1.705006E+0000 -3.086323E+0000
 -1.381486E+0000  1.775790E+0000
  1.898368E+0000  6.608935E-0001
 -1.499116E+0000  3.023229E-0001
 -2.275309E-0001 -2.123020E+0000
  3.681913E+0000  7.181065E-0001
 -2.191876E-0001  1.889760E+0000
 -4.568116E+0000 -1.416409E+0000
  3.886190E-0001 -2.464777E+0000
  5.812906E+0000 -2.737118E-0001
 -3.699648E+0000  4.138748E+0000
 -3.123924E-0002 -3.166382E+0000
  6.635299E-0001  1.367745E-0001
  7.609599E-0001 -1.909654E-0001
 -3.529084E+0000  4.023602E+0000
 -1.085630E+0000 -2.942919E+0000
 -1.833271E+0000 -1.371697E+0000
  2.377806E+0000  4.061913E+0000
 -1.365859E-0001 -6.120530E-0002
 -2.895741E+0000 -1.780122E+0000
  1.101357E+0000 -7.341978E-0001
  3.437563E+0000 -1.489254E-0001
 -1.227734E+0000  2.521295E+0000
  3.195430E-0001 -1.838701E+0000
 -5.165953E-0001 -3.591823E+0000
  2.004867E+0000  7.011455E-0001
  1.106861E+0000  8.703077E-0001
 -1.646445E+0000  3.843491E-0001
 -2.286371E+0000  2.406591E-0002
  2.277878E+0000  9.673538E-0001
 -8.517429E-0001  2.372286E+0000
 -1.026072E+0000  9.807441E-0003
  5.421061E-0001 -4.603909E+0000
  2.086406E+0000 -1.019808E+0000
 -4.856216E-0001  3.771882E+0000
 -2.003494E+0000  1.134465E+0000
 -1.182398E+0000 -2.651840E+0000
 -1.280011E+0000 -2.960930E+0000
  5.042477E+0000  1.171657E+0000
 -1.364319E+0000  5.607633E+0000
 -3.685277E+0000 -2.124376E+0000
  4.101803E+0000 -3.433096E+0000
  1.890569E+0000  1.262210E+0000
 -1.542371E+0000  2.590644E+0000
 -1.683525E+0000 -2.423715E+0000
 -2.830093E-0001  6.820292E-0001
  6.392594E+0000  1.323591E+0000
 -3.922839E+0000  2.602948E+0000
 -5.772365E-0001 -1.488109E+0000
 -1.979702E+0000 -6.541847E-0001
  6.675699E+0000 -1.935041E+0000
 -1.878654E+0000  4.601085E+0000
 -3.458243E+0000 -1.656146E-0001
  2.817845E+0000 -1.520113E+0000
  1.317485E+0000  4.837434E-0001
  4.872843E-0001  1.648097E+0000
 -8.961348E-0001  1.510510E-0001
  2.587595E+0000 -8.091417E-0001
  6.377317E-0002  6.990696E-0001
 -3.601259E-0001 -1.070231E+0000
 -3.371858E-0001  3.087094E-0001
 -8.904741E-0001  1.755944E+0000
  1.132044E+0000 -2.935916E+0000
 -6.534772E-0001 -3.945803E-0001
 -7.915791E-0001  2.438849E-0001
  5.876328E-0001 -1.429731E+0000
 -8.442076E-0001 -5.462485E-0001
  4.342945E-0001  4.035477E-0001
  1.773153E+0000 -2.828895E-0001
 -5.271527E-0001 -3.662316E-0001
 -2.187081E-0001  1.192618E+0000
  1.038146E+0000 -1.592361E+0000
  3.941720E-0001  3.882777E+0000
 -1.028197E+0000  2.960305E+0000
 -3.168982E+0000 -2.336775E+0000
  2.633803E+0000 -3.670010E+0000
  9.837725E-0001  2.576949E+0000
 -1.787226E-0001  1.614018E+0000
 -2.825773E+0000 -5.040142E+0000
 -7.264208E-0001  2.210769E-0001
  4.611018E+0000  3.126840E-0001
 -1.872785E+0000  3.501972E+0000
 -6.329314E+0000  3.075969E-0001
  3.567907E+0000 -4.908723E+0000
  3.432150E+0000 -1.119338E+0000
 -1.139508E+0000  1.511564E+0000
 -3.513302E+0000  5.404570E-0002
 -1.700000E-0001 -3.441266E+0000
  2.723784E+0000 -1.231599E-0001
  1.248334E+0000  3.108619E+0000
 -6.646538E+0000  2.714596E+0000
  1.772812E+0000 -3.307133E+0000
  1.832223E+0000  2.089351E+0000
 -2.900156E-0001  5.113237E+0000
 -2.185414E+0000 -8.934818E-0001
 -4.502618E+0000 -2.651566E+0000
  7.254407E+0000 -2.344612E-0001
  1.261427E+0000  3.977248E+0000
 -6.229031E+0000  7.141711E-0001
 -1.236014E-0002 -2.051888E+0000
  4.627658E+0000 -1.152771E+0000
  1.363587E+0000  4.715771E+0000
 -3.987371E+0000 -9.306119E-0001
 -6.594712E-0001 -5.527986E+0000
  7.731739E+0000 -1.553016E+0000
  9.796333E-0001  7.099213E+0000
 -4.423428E+0000  2.340616E+0000
 -3.296582E+0000 -7.441547E+0000
  6.109041E+0000 -4.741828E+0000
  4.115378E+0000  6.283899E+0000
 -2.970267E+0000  1.486305E+0000
 -3.445526E+0000 -6.131990E+0000
  5.521217E+0000 -1.179276E+0000
  2.547404E-0001  5.284318E+0000
 -4.516064E+0000 -6.067001E-0001
  8.654245E-0001 -3.511365E+0000
  8.616345E-0001 -3.230899E+0000
  2.535980E+0000  1.788936E+0000
 -1.483197E+0000  4.870081E+0000
 -3.782648E+0000 -7.120333E-0001
  1.040733E+0000 -6.117581E+0000
  2.817013E+0000  1.418817E+0000
 -1.092640E+0000  5.809613E+0000
 -3.503431E+0000 -8.378283E-0001
  5.798652E-0001 -1.249258E+0000
  2.796122E+0000  2.037826E+0000
 -4.850734E-0002  1.829894E+0000
 -1.565593E+0000 -1.078444E+0000
  1.554475E-0001 -1.284883E+0000
  2.133184E+0000 -3.094571E+0000
  5.263615E-0002 -1.986289E+0000
  2.534197E-0001  2.353570E-0002
 -2.449134E+0000  1.054015E+0000
  1.597640E-0001  2.182847E+0000
 -2.171138E+0000 -1.405553E+0000
  1.584494E+0000 -1.019397E+0000
  2.074965E+0000  1.354131E+0000
 -1.859913E+0000  3.897434E+0000
 -2.863332E+0000 -1.725374E+0000
  1.538973E+0000 -3.936427E+0000
  2.224564E+0000  7.948555E-0001
  1.761666E-0001  3.391187E+0000
 -2.535690E+0000 -4.580951E-0001
 -4.480905E-0001 -1.836173E+0000
  3.298494E+0000  3.972269E-0001
 -2.483663E+0000  6.211176E-0001
 -1.352319E+0000 -7.242759E-0001
  1.365054E+0000 -2.436086E+0000
 -9.660109E-0001  2.932648E+0000
  3.673555E-0001  4.891989E-0001
 -1.559687E+0000 -1.463835E+0000
  2.032390E+0000 -1.343453E+0000
  1.568255E-0001  2.391337E+0000
  2.610808E-0001  2.066163E+0000
 -3.130339E+0000  2.779140E+0000
  1.356798E+0000 -5.780212E-0001
  1.819799E+0000 -1.046418E+0000
  8.437676E-0001  1.000425E+0000
 -2.745702E+0000  2.370229E-0001
  5.094373E-0001 -3.757945E+0000
  1.192376E+0000  2.732049E+0000
 -1.467557E+0000  1.614221E+0000
 -1.156930E+0000 -1.371729E-0001
 -1.017723E+0000 -9.463157E-0001
  2.806038E+0000  2.373105E+0000
 -1.922090E+0000  2.080316E+0000
 -1.080992E+0000 -2.617410E+0000
  9.651726E-0001 -7.449439E-0001
  1.690515E+0000  1.215340E+0000
 -1.476320E+0000  2.734610E+0000
 -1.322735E+0000  7.279443E-0001
 -7.077368E-0001 -6.194838E+0000
  3.826566E+0000  4.115341E-0001
 -2.247710E+0000  2.460945E+0000
 -2.784210E+0000  1.261530E+0000
  2.443849E+0000 -3.030666E+0000
  9.476991E-0001  2.527179E+0000
 -1.909582E+0000  3.007711E-0001
 -5.676529E-0001 -1.485503E+0000
 -6.495442E-0002 -8.163679E-0001
  1.698891E+0000  1.282721E+0000
 -3.643425E-0001  1.790324E+0000
 -1.163544E-0001 -2.211854E-0002
 -7.526266E-0003  6.158753E-0001
  1.625621E+0000 -2.172428E+0000
 -2.210040E+0000  3.578438E-0001
  7.592253E-0001  2.285169E+0000
 -3.047735E-0001 -1.897735E+0000
  2.015593E+0000  9.026885E-0001
  4.612373E-0001  1.568430E+0000
 -1.114944E+0000 -1.941742E+0000
  7.053807E-0001 -1.055851E+0000
  1.535582E+0000  3.802204E-0001
 -2.358437E+0000 -2.197395E-0001
  1.865163E+0000 -3.384610E+0000
 -5.935543E-0001 -1.315780E+0000
  3.074872E+0000  2.466408E+0000
 -1.855928E+0000  3.581680E+0000
 -2.639315E+0000 -3.712531E+0000
  3.544454E+0000 -4.950149E+0000
 -3.808470E-0002  3.893865E+0000
  9.080949E-0001  3.040919E+0000
 -2.988306E+0000 -8.908228E-0001
  6.072089E-0002 -1.900611E+0000
  2.456749E+0000  1.269595E+0000
  7.534687E-0001  4.166507E+0000
 -2.748024E+0000  2.158597E+0000
 -1.318045E+0000 -4.130820E+0000
  2.528427E+0000 -8.692466E-0001
 -2.544361E-0001  4.883501E+0000
 -3.401104E+0000 -1.894907E-0001
  5.175929E-0001 -9.338422E-0001
  7.843332E-0001  9.708288E-0001
 -1.870539E+0000  1.906463E-0001
 -1.904139E-0001 -1.802112E+0000
 -3.022225E-0001  1.210449E+0000
  1.435114E+0000  3.041637E+0000
 -6.101172E-0001 -1.757256E+0000
 -2.152512E+0000 -1.993230E+0000
  1.424376E+0000  2.448567E+0000
  2.222455E+0000  4.330021E+0000
 -5.244527E+0000  2.222144E+0000
  8.759490E-0001 -4.952620E+0000
  2.427920E+0000  2.966294E-0001
  1.643052E+0000  4.049982E+0000
 -2.894041E+0000 -6.431601E-0001
 -6.888709E-0002 -1.997816E+0000
  3.050582E+0000  2.682596E-0001
 -6.522331E-0001  3.699961E+0000
 -1.280610E+0000 -7.536241E-0001
  4.434990E-0001 -3.094584E+0000
  2.274102E+0000  1.134513E+0000
 -7.853446E-0001  3.333458E+0000
 -9.600357E-0001 -3.477453E-0002
 -2.390386E-0001 -5.817287E-0001
  2.521796E+0000  2.545265E-0001
 -2.776154E+0000  1.871217E+0000
 -1.436214E+0000  3.613176E-0001
 -4.364794E-0001 -2.619465E+0000
  1.980806E-0001 -1.227131E+0000
  6.137518E-0001  2.775280E+0000
 -1.339590E+0000  8.973051E-0001
 -3.655618E+0000  7.065894E-0001
  2.638943E+0000 -1.717932E+0000
  2.174704E-0001  1.918945E+0000
 -7.379671E-0001  1.258871E+0000
  1.121166E+0000 -6.289536E-0001
 -1.515649E+0000 -3.271095E+0000
  2.266813E+0000 -1.488360E+0000
  2.254715E-0001  2.326262E+0000
 -7.315889E-0001  9.083611E-0001
  1.639775E+0000  2.352040E-0001
 -6.265003E-0001  1.226842E+0000
 -3.743042E-0001  5.210874E-0001
 -1.901604E-0001 -4.927054E-0001
 -1.628436E+0000 -2.937698E-0001
  4.091441E+0000 -1.701528E+0000
 -8.325977E-0001  2.162257E+0000
  3.204914E-0001  1.802692E+0000
 -2.859862E+0000  9.121552E-0001
  8.520094E-0001 -2.663305E+0000
  1.911090E+0000  1.028603E+0000
 -1.639991E+0000 -1.540086E-0001
  5.242023E-0001 -1.497932E+0000
  2.417020E-0001 -1.947352E-0001
 -1.602329E+0000  2.379633E+0000
 -5.497203E-0001  2.401508E+0000
  4.264966E-0001  1.849929E+0000
 -1.046868E+0000  1.613074E-0001
 -7.444976E-0001 -2.682621E+0000
  7.219651E-0001 -4.042561E+0000
  1.824279E+0000  3.935356E+0000
 -2.647940E-0001  4.926006E+0000
 -4.105473E+0000  2.966630E-0001
  1.863564E+0000 -3.802584E+0000
  3.140314E+0000  1.636720E+0000
 -2.369847E+0000  6.657400E+0000
 -2.228979E+0000 -4.499164E+0000
 -3.146340E-0001 -3.131181E+0000
  3.089763E+0000  1.703716E+0000
 -2.327279E+0000  3.600355E+0000
 -3.425649E+0000 -1.110539E+0000
 -4.362682E-0001 -5.336838E+0000
  4.297166E+0000  2.543517E+0000
 -1.147805E+0000  3.378537E+0000
 -5.397456E+0000 -1.342151E+0000
  2.776403E+0000 -4.759695E+0000
  2.683194E+0000  1.118141E-0001
  9.160774E-0001  5.529015E+0000
 -3.554571E+0000 -3.380980E-0001
 -1.197716E+0000 -4.463930E+0000
  3.864688E+0000 -8.529252E-0001
  3.045115E-0001  4.738721E+0000
 -2.906318E+0000  1.100519E+0000
 -2.188829E+0000 -3.848188E+0000
  3.066247E+0000 -9.064623E-0001
  8.976038E-0001  3.995041E+0000
 -3.454466E-0001  3.094359E-0001
 -1.313342E+0000 -8.217558E-0001
  4.685708E-0001 -2.532409E+0000
  3.401874E+0000  1.962576E-0001
 -1.234797E-0001  2.895668E+0000
 -2.081980E+0000 -6.905412E-0001
 -7.450068E-0001  1.181371E+0000
  1.276807E+0000 -2.648372E+0000
 -7.890945E-0001  5.321706E+0000
  1.507958E-0001  5.488587E-0001
 -4.366454E-0001 -4.556880E-0001
 -8.808150E-0001 -1.593030E+0000
  4.446523E+0000 -1.407000E+0000
 -4.199082E+0000  1.767817E+0000
  2.980388E+0000 -1.118585E+0000
 -2.067158E+0000 -8.765223E-0001
  2.471916E+0000 -1.750074E+0000
 -1.596734E+0000 -6.095294E-0001
 -4.856553E-0001 -3.403085E-0001
 -4.548187E-0001 -1.166499E+0000
  1.778072E-0001  5.849193E-0001
  1.413332E+0000 -3.197180E-0001
 -2.023460E+0000  2.716348E+0000
 -2.093770E+0000 -2.086420E+0000
  1.140178E+0000 -1.769106E+0000
  3.685387E+0000  4.019603E+0000
 -4.277925E+0000  3.379275E+0000
 -2.576954E+0000 -2.854806E-0001
  9.096951E-0001 -3.570588E+0000
  2.205749E+0000  8.967372E-0001
 -9.840374E-0001  1.380819E+0000
 -2.330777E+0000  6.800996E-0001
  1.171403E+0000 -7.551573E-0001
  2.243523E+0000  1.629145E+0000
 -2.438484E+0000 -7.164847E-0001
 -1.804217E+0000  3.731877E+0000
  4.809653E+0000 -2.434594E+0000
 -2.190649E+0000  4.512898E+0000
  3.318595E-0001  1.279598E+0000
 -7.848192E-0001 -3.083915E-0001
  7.507237E-0001 -1.327439E-0001
 -1.919714E+0000 -2.031978E+0000
  3.486605E+0000 -3.429726E+0000
  3.611170E-0001 -1.866723E+0000
 -6.085306E-0001  2.824102E+0000
  8.895744E-0001 -2.788982E+0000
  6.518019E-0001 -1.215376E-0001
  1.226034E+0000  4.803910E-0001
 -2.211791E+0000  1.050241E+0000
  7.415608E-0001  4.827179E-0001
 -4.387709E-0001  1.112313E+0000
 -1.737426E+0000 -1.483859E-0001
 -7.108503E-0001  4.750300E-0001
  2.394815E-0001  2.310452E-0001
  5.889319E-0002 -1.526230E-0001
 -3.385767E-0001  3.174514E+0000
 -1.462626E+0000 -2.128685E-0001
 -2.231774E-0001 -9.723949E-0001
  1.529095E+0000 -1.154927E+0000
 -1.782806E+0000  3.814923E+0000
 -3.276949E-0002 -3.783409E+0000
  1.912638E+0000 -2.524170E+0000
  1.557593E+0000  2.356862E+0000
 -1.098201E+0000  1.090297E+0000
 -3.936583E+0000 -1.398558E-0001
  4.228477E+0000 -2.831534E+0000
  2.942353E+0000  2.852782E+0000
 -4.691274E+0000  2.138230E+0000
  3.650359E-0001 -3.156661E+0000
  6.951354E-0001 -2.077339E-0001
  2.197388E+0000  1.906157E+0000
 -1.999226E+0000  1.998446E+0000
 -2.125912E+0000  4.680644E-0001
  2.615191E+0000  4.008359E-0001
 -4.056276E-0001  1.702860E-0001
  5.944296E-0001 -2.659445E+0000
 -1.746597E+0000 -1.320054E+0000
  2.722468E+0000  5.698454E-0001
  3.653355E+0000  4.157023E+0000
 -3.320121E+0000  5.370530E+0000
  6.525879E-0001 -4.977346E+0000
 -1.041956E+0000 -5.482106E+0000
  2.469912E+0000  6.383645E+0000
 -8.946069E-0001  1.212687E-0001
 -3.449935E+0000 -1.372187E+0000
  3.558021E+0000 -1.607093E+0000
  1.433749E+0000  2.523230E+0000
 -3.269515E+0000  1.077938E+0000
 -2.499343E+0000 -1.768753E+0000
  4.285597E-0001 -1.969246E-0001
  2.600216E+0000  3.522706E+0000
 -3.483645E+0000  1.205845E+0000
 -3.649490E+0000 -2.570164E+0000
  2.706043E+0000 -6.175760E-0001
  3.412305E+0000  4.007104E+0000
 -4.622736E+0000  3.225482E+0000
  1.624609E+0000 -4.383015E+0000
  1.437052E+0000  7.519066E-0001
  4.084730E-0001  1.886301E+0000
 -2.885275E+0000 -2.737580E+0000
  2.925287E+0000 -5.315238E+0000
  9.339027E-0004  2.783904E+0000
  1.305450E+0000  1.545614E+0000
 -4.711518E+0000 -1.210725E+0000
 -1.146276E+0000 -2.930522E+0000
  4.518225E+0000 -7.069104E-0001
  7.247722E-0001  1.758182E+0000
 -2.376015E+0000  5.464260E-0001
  5.673444E-0001 -3.139872E+0000
  1.001535E+0000  2.702699E-0002
  1.052208E+0000  3.920219E+0000
 -3.756119E+0000 -2.895545E+0000
  1.303848E+0000 -3.754266E+0000
  1.499960E+0000  1.248168E+0000
  3.117028E+0000 -9.290397E-0001
 -4.701589E+0000  3.265214E+0000
 -7.346652E-0001 -4.331442E+0000
  3.219438E-0001  3.804456E-0001
  2.032709E+0000  6.750719E+0000
 -3.011341E+0000  3.951843E-0001
 -1.407044E+0000 -3.344809E+0000
  1.086523E+0000  3.101499E-0001
 -1.297909E+0000  5.148354E+0000
  1.248769E-0001 -4.539047E-0001
 -1.017862E+0000 -1.351725E+0000
  1.611561E+0000 -2.545350E+0000
  2.393468E+0000  2.613864E+0000
 -9.943313E-0001 -6.862250E-0001
 -6.480741E-0001 -2.021973E+0000
  1.123505E+0000  1.657719E+0000
 -5.614136E-0001  3.030806E+0000
 -4.351138E+0000 -6.280135E-0001
  1.476990E+0000 -4.067620E+0000
  1.091085E+0000  1.105209E+0000
  4.114721E-0001  2.651445E+0000
 -3.503549E-0001 -1.526401E+0000
 -3.259601E+0000 -2.312125E+0000
  4.022466E+0000 -6.165250E-0002
  2.071525E-0001  8.523671E-0001
 -2.983999E+0000  1.623395E+0000
 -4.969293E-0001 -2.030822E+0000
  1.180668E-0001 -1.208951E+0000
  4.417000E-0001  1.706690E+0000
 -5.940014E-0001  1.957941E+0000
  1.311562E+0000  1.247724E+0000
 -1.024518E+0000 -1.400754E+0000
 -2.315712E-0002 -3.535012E-0001
  1.864070E+0000 -1.312850E+0000
  1.919228E-0001  2.013239E-0001
 -1.069723E+0000 -1.397756E-0001
  1.086753E-0001 -3.157763E-0001
  3.308673E+0000 -6.355294E-0001
 -3.368749E+0000  4.554330E+0000
 -1.651648E+0000 -1.519497E+0000
  1.438851E+0000 -1.529076E+0000
  2.954785E+0000  2.892347E+0000
 -1.155055E+0000  3.239149E+0000
 -2.170127E+0000  1.363283E+0000
  1.753437E+0000 -3.759912E+0000
  2.792014E+0000  1.024119E+0000
 -1.673087E+0000  4.537436E+0000
 -2.044423E+0000  5.298512E-0001
  1.700308E+0000 -3.016777E+0000
  4.175207E+0000  2.542978E+0000
 -1.024860E+0000  3.606291E+0000
 -4.256537E+0000 -1.100077E+0000
  3.853925E+0000 -3.718783E+0000
 -4.330575E-0001  3.390504E-0001
  2.045890E-0001  3.886217E+0000
 -3.750163E+0000 -5.630260E-0001
  1.430937E+0000 -5.601499E+0000
  3.725547E+0000  3.391165E+0000
 -2.652567E+0000  5.548361E+0000
 -5.389701E+0000 -3.514298E-0001
  1.272962E+0000 -4.599746E+0000
  5.064676E+0000 -1.915789E-0001
 -1.391706E+0000  2.803928E+0000
 -3.973441E+0000 -1.205301E-0001
  1.379058E+0000 -4.968749E+0000
  2.343401E+0000  9.551501E-0001
 -1.400781E+0000  3.161097E+0000
 -3.236373E+0000  2.232951E-0001
 -3.909364E-0001 -6.238034E+0000
  3.654844E+0000  2.976085E+0000
  6.978063E-0001  7.201969E+0000
 -5.795316E+0000  1.682304E+0000
  2.871886E+0000 -3.719623E+0000
  2.810908E+0000  9.587092E-0001
 -1.274228E+0000  8.275053E-0001
 -2.602293E+0000  7.759413E-0001
 -3.604341E-0001 -1.804781E+0000
  1.684256E+0000 -8.915992E-0001
 -4.017013E-0001 -5.371369E-0002
  1.368974E-0001  3.399177E+0000
  2.723120E+0000 -2.588497E+0000
  8.958076E-0001 -8.856999E-0001
  4.179984E-0001  1.658979E+0000
 -4.857335E-0001 -4.384952E-0001
 -1.355051E+0000 -1.676816E+0000
 -1.686079E+0000 -1.469823E+0000
  5.510894E+0000 -4.883830E-0001
 -2.846542E+0000  2.434808E+0000
 -6.440113E-0001 -1.692736E+0000
  2.758429E+0000 -7.963387E-0001
  8.216019E-0001  3.536484E+0000
 -1.779991E+0000  5.029122E-0001
 -8.228139E-0001 -3.911864E+0000
  1.019289E+0000 -4.473429E-0001
  5.182558E-0001  4.952240E+0000
 -2.880060E+0000  2.966003E+0000
 -6.939202E-0001 -1.457594E+0000
  2.762103E+0000 -2.388240E+0000
  3.064144E-0001  1.575012E+0000
 -4.760871E-0001  5.597459E-0001
 -2.390514E+0000 -1.105727E+0000
  3.212263E+0000 -7.515633E-0001
  2.397389E+0000  2.150716E+0000
 -3.707576E+0000  5.325976E+0000
 -1.826872E+0000 -1.650504E+0000
  2.210119E+0000 -2.509037E+0000
  2.065497E+0000  5.101179E+0000
  6.424939E-0001  9.118820E-0001
 -2.618624E+0000 -2.563392E+0000
  2.032472E+0000 -2.553115E+0000
  1.089186E+0000  2.761783E+0000
 -9.527990E-0001 -8.275144E-0001
 -9.859842E-0001 -1.755152E+0000
  4.082358E-0001  2.284005E-0002
  1.051769E+0000  3.222270E+0000
 -3.249861E+0000  5.066753E-0001
 -1.241298E+0000 -2.603472E+0000
  1.955012E+0000 -2.978647E+0000
  1.958721E+0000  2.014503E+0000
 -4.132992E-0001  9.941374E-0001
 -3.830270E+0000  3.327602E+0000
 -6.722490E-0001 -2.277906E+0000
  9.147865E-0001  1.341017E+0000
  1.390174E+0000 -1.962591E-0001
 -2.991139E+0000  3.440056E+0000
 -6.524029E-0002 -2.405143E+0000
  8.185067E-0001 -7.922847E-0001
  2.503539E+0000  1.481483E+0000
 -3.557781E+0000  1.234724E+0000
 -6.711313E-0001 -7.660048E-0001
  1.060104E+0000 -7.909736E-0001
  2.900079E+0000  5.056214E-0001
 -2.091195E+0000  3.418593E+0000
 -1.270338E+0000 -3.627804E+0000
  8.422296E-0001 -4.944856E-0001
  2.294301E+0000  2.372358E+0000
 -9.075760E-0001  3.245920E+0000
 -3.004260E+0000  1.185765E+0000
  8.766046E-0001 -3.764500E+0000
  2.050502E+0000 -9.816439E-0002
 -3.738761E+0000  3.506039E+0000
  2.444394E+0000 -2.933513E+0000
 -4.900903E-0001 -1.379089E+0000
  5.044569E-0001  1.181518E+0000
  1.395537E+0000 -2.335903E+0000
 -9.211230E-0001  9.431166E-0001
  3.090455E+0000 -2.242867E+0000
 -7.837822E-0001 -7.391579E-0001
 -6.862412E-0001  6.964225E-0001
 -9.088787E-0002 -1.499042E-0001
 -1.339613E+0000 -5.179988E-0001
  4.963339E+0000 -1.900015E-0002
 -3.775635E+0000  4.324231E+0000
  9.922382E-0004 -8.597204E-0001
 -1.854732E+0000 -1.537528E+0000
  5.310282E+0000  1.393821E-0002
 -1.793991E+0000  3.879978E+0000
 -6.314821E-0001 -6.385571E-0001
 -3.543456E-0001 -2.285530E+0000
 -1.928661E-0001  7.549953E-0001
  2.910409E+0000  1.355541E+0000
 -3.889681E-0002  8.239489E-0001
 -3.439843E+0000 -4.987249E-0001
  2.556010E+0000  6.474255E-0001
  7.030264E-0001  4.745476E-0001
  6.699484E-0001  2.165544E+0000
 -1.244729E+0000  9.019248E-0001
  7.424748E-0001 -2.222779E+0000
  1.481468E+0000  1.662703E-0001
  7.366261E-0001 -3.915155E-0002
 -1.020793E+0000 -5.176085E-0001
 -8.761731E-0001 -6.986407E-0002
  2.627436E+0000 -2.170206E+0000
 -2.312629E+0000  2.144220E-0002
 -2.093375E-0001 -3.509685E-0001
 -8.260782E-0001 -3.004971E+0000
  5.513191E-0001 -5.142579E+0000
  3.939499E-0001  2.365800E+0000
  1.591677E+0000  5.606187E-0001
 -3.396114E+0000 -4.451155E-0001
  1.940975E+0000 -1.704734E+0000
  8.091930E-0001  1.426097E+0000
  3.597326E-0001 -1.178019E+0000
 -5.405525E+0000 -1.241611E+0000
  2.630061E+0000 -2.247937E+0000
  7.200890E-0001  2.682110E+0000
 -3.899417E+0000 -8.612528E-0001
  4.992551E-0001 -2.969908E+0000
  3.737316E+0000 -1.133933E+0000
 -2.324873E+0000  5.254408E+0000
 -3.607665E-0001 -3.365608E+0000
 -4.068450E-0001  1.309427E+0000
  2.173681E+0000  2.535453E+0000
 -6.286475E-0001  5.155437E+0000
 -3.368420E+0000 -9.237094E-0001
  1.545726E+0000 -2.691248E+0000
  1.025613E+0000 -1.314946E+0000
  7.296230E-0001 -7.055222E-0001
  7.762377E-0001 -1.295082E-0002
 -1.920818E+0000 -2.044362E+0000
  2.238044E+0000 -8.306180E-0001
 -3.625274E-0001  1.496275E+0000
  9.259697E-0002  2.008984E+0000
 -1.412038E+0000 -1.300396E-0001
 -9.418799E-0001 -1.848533E+0000
  4.405730E+0000  4.771563E-0001
 -2.725884E+0000  5.012783E+0000
 -1.537395E+0000 -2.214535E+0000
 -6.984908E-0001 -5.078216E-0001
  1.600166E+0000  7.565718E-0001
 -1.051929E+0000  1.498362E+0000
 -9.214358E-0001  3.379240E-0001
 -7.460607E-0001 -1.785679E+0000
 -6.060600E-0001 -2.284058E-0001
  1.398354E+0000  4.166200E-0001
 -5.292883E-0001  6.426733E-0001
 -2.043000E+0000  8.524657E-0001
  4.566756E-0001  1.946128E+0000
  1.568226E-0001 -4.920639E-0001
  1.095876E-0001  3.893062E-0001
  1.494053E+0000  6.685307E-0001
  2.359885E-0001  1.664624E+0000
 -4.900765E-0001  3.189725E+0000
 -2.086927E-0001 -1.479396E+0000
 -8.463197E-0001  7.328283E-0001
  9.871681E-0001 -1.524954E-0001
 -6.712215E-0001  1.755833E-0001
 -2.350433E+0000  2.343506E-0001
  9.231019E-0001 -7.646006E-0001
  1.112789E+0000  9.427945E-0001
 -5.441817E-0001 -1.507139E+0000
 -1.130026E+0000 -3.948450E+0000
  2.239404E-0001  6.321366E-0001
  1.511825E-0001 -1.288751E+0000
 -8.972136E-0001  1.823158E+0000
  3.001239E-0001  1.316709E+0000
 -2.567776E+0000  6.431338E-0001
 -7.062296E-0002  1.637333E+0000
  3.462820E+0000  1.923510E+0000
 -7.754936E-0001  1.365588E+0000
 -1.450068E+0000 -1.527209E+0000
  3.139195E-0002 -4.352484E+0000
  2.710996E+0000  4.128639E+0000
 -2.754711E+0000  3.971830E+0000
 -2.619317E+0000 -1.974249E+0000
  3.304846E-0001 -6.338959E+0000
  2.557482E+0000  1.744596E+0000
  1.876557E+0000  2.298389E+0000
 -6.813689E+0000  1.769561E+0000
  2.221749E+0000 -5.211247E-0001
  2.701187E+0000  3.298422E-0001
  1.828771E-0001 -5.968001E-0001
 -8.586239E-0001 -3.324650E+0000
  2.439815E-0001 -1.374142E+0000
  3.334847E+0000  2.082316E+0000
 -3.062323E+0000  2.505310E-0001
 -2.038337E+0000 -6.265821E-0001
  2.717124E+0000 -1.798675E+0000
 -3.907129E-0001  2.737667E+0000
 -5.255138E-0002  1.431806E+0000
 -2.635203E+0000 -1.031611E+0000
  2.263946E+0000 -3.397580E+0000
 -1.556932E-0001  1.383050E+0000
  1.009549E+0000  3.040761E+0000
 -3.166473E+0000 -4.540098E+0000
  1.041648E+0000 -3.524002E+0000
  4.481673E+0000  2.081673E+0000
 -3.850296E+0000  3.474304E+0000
 -8.623488E-0001 -2.867183E+0000
  1.976745E+0000 -3.517335E+0000
  2.968223E+0000  1.872742E+0000
 -3.265512E+0000  5.692209E-0003
 -3.156695E+0000 -6.879289E+0000
  6.260414E+0000 -4.337519E+0000
  1.175224E+0000  3.301487E+0000
 -2.822428E+0000 -2.705245E-0001
 -2.264409E+0000 -1.724510E+0000
  3.518742E+0000 -2.836418E+0000
  3.088247E+0000  3.190807E+0000
 -5.581894E-0001  3.523650E+0000
 -3.765720E+0000  8.729527E-0001
 -2.656339E-0003 -2.143170E+0000
  1.954910E+0000 -2.063863E+0000
  1.421398E+0000  4.349953E+0000
 -1.824602E+0000  1.578853E+0000
 -1.722825E+0000 -2.750460E+0000
  1.051237E+0000 -1.512296E+0000
  4.247179E-0001  6.413233E-0001
 -8.908469E-0001  8.073017E-0001
 -2.470549E-0001  1.499200E+0000
 -1.286191E+0000 -3.381340E+0000
  2.738015E+0000 -1.174057E+0000
  4.288553E-0002  1.668904E+0000
 -7.704764E-0001  5.303256E-0001
  9.798142E-0001  7.796554E-0002
 -1.162579E+0000 -7.391613E-0001
  1.690736E+0000 -4.549187E-0001
 -5.109493E-0001  8.029131E-0001
  2.537351E+0000 -6.056708E-0001
 -2.503444E-0001  2.240800E+0000
  7.764281E-0001  6.671592E-0001
 -6.363418E-0001  3.441989E-0001
 -1.429710E+0000 -2.338155E+0000
  3.602233E+0000 -4.051515E+0000
  2.665170E+0000  2.306978E+0000
 -2.366815E+0000  2.146525E+0000
 -1.210241E+0000 -3.312016E+0000
  4.127865E-0001 -8.216507E-0001
  3.725865E+0000  8.220973E-0001
 -2.478112E+0000  3.246342E+0000
 -4.367235E+0000 -1.875335E+0000
  1.106964E+0000 -2.834390E+0000
  3.846592E+0000  3.012964E+0000
  1.226816E-0001  7.127562E+0000
 -4.505466E+0000 -5.147761E-0001
 -5.756863E-0001 -5.547655E+0000
  4.867286E+0000 -2.473139E-0001
  1.051435E-0001  5.409887E+0000
 -4.385498E+0000  5.186339E-0002
  1.761277E+0000 -5.188867E+0000
  2.271365E+0000  1.820399E-0001
 -8.785330E-0001  1.485392E+0000
 -9.300815E-0001 -2.650527E+0000
 -8.127752E-0001 -5.530448E-0001
  4.374723E+0000 -2.309722E+0000
  2.569507E-0001  2.161217E+0000
 -2.538445E+0000  9.122916E-0001
 -9.386105E-0001 -4.230901E+0000
  1.236486E+0000 -8.112904E-0001
 -1.096282E-0001 -1.668596E+0000
 -2.799291E+0000 -1.097323E-0001
  3.637067E+0000 -4.133526E+0000
  3.481232E+0000  2.447369E+0000
 -3.117218E+0000  5.875622E+0000
 -3.019840E+0000 -1.613441E+0000
  1.233064E+0000 -3.522507E+0000
  5.097053E+0000  6.247969E-0001
  2.457047E-0001  3.447918E+0000
 -3.639873E+0000 -1.696627E+0000
  8.916784E-0002 -2.731116E+0000
  1.830543E+0000  6.744850E-0001
 -3.076273E-0001  2.950982E+0000
 -1.179393E+0000  1.511406E+0000
 -8.004904E-0001 -2.630491E+0000
  1.161778E+0000 -3.202261E+0000
  2.165084E+0000  3.727998E+0000
 -3.419225E+0000  5.135370E+0000
 -3.933591E+0000 -6.616001E+0000
  2.884943E+0000 -3.934182E+0000
  3.409871E+0000  3.431594E+0000
 -2.027838E+0000  8.300660E+0000
 -5.412681E+0000 -5.105727E+0000
  8.093243E-0003 -4.621837E+0000
  3.577049E+0000  3.262788E+0000
  9.504966E-0002  4.343555E+0000
 -5.086520E+0000 -4.651843E-0001
  7.155939E-0001 -3.526399E+0000
  4.929378E+0000  4.634150E+0000
 -3.595728E+0000  4.290641E+0000
 -3.236229E+0000 -4.427205E+0000
  2.972569E+0000 -5.133753E+0000
  4.999385E+0000  4.400649E+0000
 -3.749281E+0000  4.775135E+0000
 -5.309422E+0000 -2.237918E+0000
  3.011125E+0000 -4.618987E+0000
  3.211958E+0000  2.639023E+0000
 -2.158432E+0000  4.578337E+0000
 -3.731938E+0000 -2.115970E+0000
 -6.539790E-0001 -4.834840E+0000
  6.098771E+0000 -1.355125E-0001
 -1.546718E-0001  4.674562E+0000
 -4.354408E+0000  2.194712E+0000
 -1.515711E-0001 -3.910366E+0000
  2.838090E+0000 -2.033779E+0000
  7.465977E-0003  3.299559E+0000
 -2.386313E-0001  1.401062E+0000
 -3.671825E+0000 -7.229746E+0000
  4.874158E+0000 -4.615205E-0001
  1.789565E+0000  4.778846E+0000
 -6.070016E+0000  1.684234E+0000
 -9.712851E-0001 -3.856498E+0000
  4.698575E+0000 -2.063892E+0000
  1.760375E+0000  2.359791E+0000
 -2.229188E+0000  4.836527E+0000
 -4.273444E+0000 -3.317849E+0000
  2.191554E+0000 -4.074531E+0000
  4.297565E+0000 -1.014372E+0000
 -5.130941E+0000  3.571642E+0000
  1.621649E-0001 -1.621502E+0000
 -5.384287E-0001 -1.814079E+0000
  4.085262E+0000  1.807720E+0000
 -2.776233E+0000  1.386120E+0000
 -7.238008E-0001 -2.370641E+0000
  5.547553E-0002 -5.883186E+0000
  2.502906E-0001  6.405029E-0001
  2.197829E+0000  7.675819E-0001
 -2.979109E+0000 -6.645509E-0001
 -1.019942E+0000 -2.624533E+0000
  3.372822E+0000  7.859690E-0002
 -1.247615E+0000  4.479823E+0000
 -1.331803E+0000 -1.914788E-0002
 -2.016950E+0000 -6.925610E-0001
  2.292621E+0000 -1.373548E+0000
  7.272653E-0001  2.507247E+0000
 -3.949230E-0001  2.470399E+0000
 -9.652422E-0001  1.903736E+0000
 -1.222083E+0000 -3.494218E+0000
  1.987908E+0000 -4.608422E+0000
 -1.869289E+0000  3.229272E+0000
  1.604561E+0000  2.245245E+0000
 -4.323472E-0001  8.458337E-0001
  2.105291E+0000  1.565234E+0000
 -1.288772E+0000  9.036446E-0001
  1.322382E+0000 -3.021253E+0000
  3.187756E+0000 -4.274980E-0001
 -5.217030E-0001  7.370652E-0001
 -6.241150E-0002 -1.691994E+0000
  1.890173E+0000 -1.311769E+0000
  9.507745E-0001  1.069545E+0000
 -3.205660E-0001  1.461480E+0000
 -5.801566E-0001 -2.052930E+0000
  7.658780E-0001 -3.231581E+0000
  1.649681E+0000  4.052643E+0000
 -9.179708E-0001  1.396538E+0000
 -4.043590E+0000  1.578590E+0000
  3.514614E-0001 -2.955181E+0000
  1.138468E+0000  2.569906E+0000
  9.279095E-0003  2.203479E+0000
 -2.884499E-0001 -1.524125E+0000
  5.962010E-0001  3.050575E+0000
 -1.185327E+0000  5.931015E-0001
 -3.954855E-0001  1.568599E+0000
 -8.896884E-0001 -5.533464E-0002
  5.984387E-0001  1.663218E-0001
 -2.148508E-0001 -1.492727E+0000
  1.077285E+0000 -3.389684E-0001
 -7.311309E-0001  1.394469E+0000
 -1.356760E+0000 -1.944271E+0000
  4.599987E-0001  1.932011E+0000
  5.921131E-0001  1.143781E+0000
 -1.100104E+0000 -1.177945E+0000
  1.313690E+0000 -2.015670E+0000
  2.440194E+0000  1.764571E+0000
 -1.761665E+0000 -8.622755E-0001
 -3.941094E+0000 -4.138707E+0000
  3.397564E+0000 -1.721073E+0000
  1.578582E+0000 -6.294178E-0002
 -4.935480E-0001 -2.481969E+0000
 -1.856175E+0000 -2.437721E+0000
  4.253592E+0000 -3.237351E+0000
  8.966964E-0001  3.415148E+0000
 -1.157234E+0000 -6.631619E-0001
 -2.277063E+0000  8.880886E-0001
  3.740055E+0000 -1.388412E+0000
 -1.544507E+0000  4.907344E+0000
 -2.038737E+0000 -1.724183E+0000
  2.599154E+0000 -2.633254E+0000
  1.183544E+0000 -1.807438E-0001
  6.401716E-0001  2.890296E+0000
 -2.925845E+0000 -5.033071E-0001
 -7.332571E-0002 -1.647187E+0000
 -3.570416E-0001  9.105247E-0001
 -1.021188E-0001  4.939475E-0001
 -2.394948E+0000 -2.668176E+0000
  1.443225E+0000 -2.833305E+0000
  2.888433E+0000  8.397230E-0001
 -1.820282E+0000  3.558666E+0000
 -2.523637E+0000 -1.418649E+0000
 -4.389610E-0001 -2.480684E+0000
  4.598383E+0000 -3.020596E-0001
  2.021604E-0001  7.096405E+0000
 -3.096563E+0000  2.415771E+0000
 -3.204455E+0000 -4.078455E+0000
  2.405427E+0000 -1.722834E+0000
  1.813149E+0000  3.023637E+0000
 -1.831454E+0000  1.395229E+0000
  5.071878E-0001 -2.623182E+0000
  3.530240E-0001 -1.147760E+0000
  4.082177E+0000  1.142481E+0000
  1.037837E+0000  4.455816E+0000
 -2.047576E+0000  1.978517E+0000
  2.800365E+0000 -5.338317E+0000
  3.712956E-0001  1.108879E+0000
  2.017735E-0001  3.508908E+0000
 -1.642340E+0000 -1.939640E-0001
 -8.284261E-0001 -1.945915E+0000
  1.780023E+0000 -2.361817E+0000
  2.135714E+0000 -1.546298E+0000
 -3.090331E+0000  2.181119E+0000
  4.001700E+0000 -3.735844E+0000
 -1.864081E+0000  3.786765E+0000
  2.237869E+0000  9.650904E-0001
 -4.831515E+0000  1.576574E+0000
  2.084972E+0000 -3.814850E+0000
  1.837046E+0000  3.748081E-0001
 -4.458513E-0001  3.041152E+0000
 -4.106338E+0000  1.442112E-0001
 -4.888967E-0001 -1.099839E+0000
  4.225041E+0000 -1.045659E+0000
 -5.091493E-0001  3.844460E+0000
 -2.126466E+0000  3.814573E-0001
 -5.924257E-0001 -2.584769E+0000
  4.551758E+0000 -1.642987E+0000
 -5.519610E-0001  2.349528E+0000
 -8.656900E-0001  1.138115E-0001
 -1.263373E+0000 -2.641096E+0000
  1.436374E+0000 -8.820507E-0001
 -2.529938E-0001  7.642611E-0001
 -1.650325E+0000  1.570654E+0000
  2.570237E+0000 -3.916595E+0000
 -1.051996E+0000  5.633776E-0001
  3.471719E+0000  9.121735E-0001
 -9.853525E-0001 -7.437063E-0001
 -1.996757E+0000 -1.602305E+0000
  1.619984E+0000 -1.133173E+0000
  2.251222E+0000 -1.470905E+0000
 -1.260337E-0001  2.526025E+0000
 -6.839658E-0001 -1.652459E+0000
  9.977814E-0001 -2.171601E+0000
  2.678486E+0000 -1.992068E+0000
 -2.989146E+0000  2.736046E+0000
 -1.168091E+0000  3.308239E-0001
  4.114473E-0001 -7.313719E-0001
  4.593950E+0000  1.747121E+0000
  3.841248E-0001  1.732598E+0000
 -1.585430E+0000 -2.466733E+0000
 -2.083645E+0000 -1.787962E+0000
  5.118624E+0000 -1.500834E+0000
 -2.569560E-0001  2.508190E+0000
 -2.663688E+0000  3.639253E+0000
  3.367122E-0002 -1.172638E+0000
 -1.946237E-0001 -9.732714E-0004
  1.722643E+0000  1.141484E+0000
 -2.215939E+0000 -7.383626E-0001
  1.122143E+0000 -2.792441E+0000
  1.126222E+0000  3.185436E+0000
 -2.842897E-0001  1.457239E+0000
 -5.257547E-0002  5.019953E-0001
 -7.112298E-0002 -4.267480E-0001
  1.404926E+0000 -1.266230E+0000
 -2.765137E-0001  1.469868E+0000
 -4.542400E-0001 -8.028271E-0001
  6.827249E-0001 -9.073685E-0001
  3.249969E-0001  1.452467E+0000
 -2.775106E+0000  1.162235E+0000
  1.116637E+0000  9.832214E-0001
 -5.846570E-0001  1.562892E+0000
 -3.895664E-0001 -2.846058E+0000
  1.501050E-0001  7.972468E-0001
  9.603013E-0001  1.301473E+0000
 -2.149356E+0000  3.011737E-0001
  2.732447E+0000 -3.617721E+0000
 -1.367769E+0000  3.397586E-0001
  2.218942E+0000  1.094908E+0000
 -9.548792E-0001  4.434835E-0001
 -1.103541E+0000  2.911100E+0000
  2.112948E+0000  1.319627E-0002
 -1.831352E+0000  7.994839E-0001
 -4.630211E-0002 -3.416607E-0002
 -5.644215E-0001 -2.716915E+0000
 -1.597139E-0001  1.121009E+0000
 -6.506550E-0002  9.445450E-0001
 -5.013819E-0001 -1.780194E+0000
 -2.709098E+0000 -7.423633E-0001
  1.582458E+0000  8.845941E-0003
 -1.060757E+0000 -7.845368E-0001
 -4.001073E+0000 -1.730988E+0000
  1.096584E+0000 -2.279065E+0000
  1.472282E+0000  3.343507E+0000
 -2.817839E+0000  2.443806E-0001
 -3.800729E-0002 -1.497952E+0000
  1.916742E+0000  2.047462E+0000
  1.296757E+0000  3.305578E+0000
 -2.012574E+0000 -2.221828E+0000
 -1.545486E+0000 -2.984055E-0001
  2.324450E+0000  2.032029E+0000
  1.921201E-0001  6.845808E-0001
 -3.800158E+0000  2.197176E+0000
  1.270003E-0001 -5.841230E-0001
  1.996394E+0000 -2.792849E+0000
 -1.476549E-0001  2.487689E+0000
  8.134429E-0001 -1.807992E+0000
 -2.497190E+0000 -1.625029E-0001
  1.153977E+0000 -1.295114E+0000
  1.332593E+0000 -4.310605E-0001
  2.497190E-0001  2.815645E+0000
 -8.095003E-0001 -1.937251E+0000
 -1.901784E+0000 -2.158934E+0000
  3.380202E+0000  3.568505E-0001
  1.934543E-0001  2.759574E+0000
 -1.175387E+0000  3.366876E+0000
 -1.861879E+0000  1.676342E-0001
  4.183170E+0000 -2.292804E+0000
  5.609310E-0001  3.200328E+0000
 -1.234796E-0001  2.364735E+0000
  6.931116E-0002 -7.093870E-0001
 -1.009934E+0000  9.951143E-0002
  2.549322E+0000 -2.464215E-0001
 -2.364288E+0000  1.795983E+0000
 -2.267365E+0000  5.893855E-0001
 -1.081004E+0000 -3.010631E+0000
  7.901510E-0001  3.592627E+0000
 -6.746004E-0001 -3.607565E-0001
 -1.663881E+0000  5.496855E-0001
 -1.246880E+0000 -1.223979E+0000
  2.555486E+0000 -2.677611E+0000
  2.681326E+0000  2.742098E+0000
 -1.962437E+0000  1.833277E-0001
 -2.645948E+0000 -1.844122E+0000
  2.271051E+0000 -2.430987E+0000
  1.882772E+0000  2.322104E+0000
 -1.700015E+0000  3.739264E+0000
 -1.596896E+0000 -4.131330E+0000
  5.298843E+0000 -1.962844E+0000
 -1.053992E+0000  4.095009E+0000
 -7.876039E-0001 -1.625577E+0000
 -3.662333E+0000 -2.434944E+0000
  6.305469E+0000 -1.417801E+0000
 -1.609568E+0000  3.982065E+0000
 -1.785938E+0000  5.713644E-0001
 -8.725360E-0001 -2.067599E+0000
  4.986045E+0000 -5.638173E-0001
 -1.527726E-0001  2.701988E+0000
 -2.605154E+0000  2.488321E+0000
 -3.453120E-0001 -1.661407E+0000
  2.037394E-0002  2.290390E+0000
  5.371369E-0001 -5.087297E-0001
 -3.874337E-0001 -4.984526E-0001
  8.830534E-0001  1.227829E+0000
 -7.782053E-0001 -7.844786E-0001
 -2.715812E+0000 -2.155534E+0000
  2.265941E+0000  1.409497E+0000
  1.345719E+0000 -2.125570E+0000
 -1.340845E+0000  8.758495E-0001
  9.736011E-0001 -5.943302E-0001
  1.172067E+0000  4.542908E-0001
  2.396655E+0000 -1.112507E+0000
 -1.207816E+0000 -2.130731E+0000
 -9.293581E-0001  7.231495E-0002
  8.915880E-0001 -3.317006E-0001
 -1.527658E+0000  2.195868E-0001
  6.060738E-0001 -1.990804E-0001
 -1.708430E+0000 -1.998996E+0000
  1.866261E+0000 -1.775044E+0000
  6.568452E-0001  3.191766E+0000
 -2.554286E+0000 -1.867872E-0001
 -8.300590E-0001 -2.576658E+0000
  2.181657E+0000 -1.978639E-0001
  7.883685E-0001  4.923911E+0000
 -1.839983E+0000  2.263723E-0001
 -2.395257E+0000 -4.365599E-0001
  1.781348E+0000 -1.044987E+0000
  4.511492E+0000  1.448163E+0000
 -3.238726E+0000  1.956187E-0001
 -3.921272E-0001 -1.299673E+0000
 -7.480930E-0001 -1.167566E+0000
  2.762079E+0000  8.459477E-0001
 -2.376071E+0000  4.112042E+0000
 -1.107719E+0000 -1.614323E+0000
  1.365979E+0000 -1.793116E+0000
  1.086805E+0000  2.083814E+0000
 -2.159677E+0000  3.976552E-0001
 -3.545927E+0000 -7.775124E-0001
  9.653315E-0001  5.734916E-0001
  2.738497E+0000  5.347756E+0000
 -1.603181E+0000  2.724019E+0000
 -1.180849E+0000 -6.495710E-0002
  3.022997E+0000 -1.730779E+0000
 -2.514459E+0000  2.833575E+0000
  1.700877E+0000 -9.782327E-0001
 -8.031777E-0001  3.975091E-0002
 -2.983146E-0001 -2.540042E+0000
  1.863440E+0000 -1.462323E+0000
 -1.521618E+0000 -5.677987E-0001
  3.063118E-0001  5.867223E-0001
 -3.149607E+0000  1.265658E+0000
  4.663094E-0001 -5.552749E-0001
 -4.754171E-0001 -1.249679E+0000
  1.653315E+0000  8.976654E-0001
 -2.046608E+0000  2.812063E+0000
  1.524331E-0001 -6.448013E-0001
 -8.105288E-0001 -2.374731E+0000
  3.913241E+0000 -1.804740E+0000
  2.023138E-0001  4.911484E+0000
 -2.003620E+0000  4.332976E+0000
 -3.496568E+0000 -4.041773E-0001
  3.409028E+0000 -3.392307E+0000
 -1.122233E-0001  1.958258E+0000
 -3.179584E+0000  1.179142E+0000
  4.231280E-0001 -5.284736E+0000
  1.408061E+0000 -2.576487E-0001
  1.484267E+0000 -4.969282E-0001
 -3.318499E+0000  2.808257E+0000
 -2.169882E+0000 -1.124685E-0003
  8.297933E-0001  4.242333E-0001
 -1.502207E+0000  1.995882E+0000
  1.148064E+0000 -1.311471E+0000
  1.510629E+0000 -6.812641E-0001
  2.512778E+0000  5.348078E-0001
 -2.192799E+0000  7.179510E-0001
 -4.480853E-0001 -1.932122E+0000
 -2.085285E-0001 -1.056190E+0000
  4.532048E-0001 -6.472535E-0001
 -4.806275E-0001  1.578973E+0000
 -2.269402E+0000  2.326636E-0001
 -1.923065E+0000  1.639197E+0000
  1.194971E+0000 -4.955540E-0001
 -6.752374E-0001 -2.769096E+0000
  6.788761E-0001 -2.935732E+0000
  8.909973E-0001  2.283764E+0000
  1.085551E+0000 -7.190454E-0001
 -3.357743E+0000  1.488280E+0000
  2.308814E+0000 -1.314964E+0000
 -2.338125E-0001 -1.177082E+0000
  1.262912E+0000  9.628005E-0001
 -2.618683E+0000  2.136903E+0000
 -1.108183E+0000  1.531395E+0000
  3.256306E-0001 -1.660019E+0000
 -6.257353E-0002  1.009581E+0000
 -1.697394E+0000 -8.087842E-0001
 -8.209270E-0002 -1.393316E-0001
  1.828639E+0000 -1.033559E+0000
 -1.644019E+0000  1.705178E+0000
 -1.879924E+0000  9.625000E-0001
 -1.306046E+0000  2.963756E-0001
  9.047879E-0001  1.877182E-0001
  4.167119E-0001  9.606026E-0001
 -5.554670E-0001  1.870341E+0000
 -3.471270E-0001 -1.864329E+0000
  9.981568E-0001 -1.428468E-0001
  9.740291E-0001  2.468531E+0000
 -2.607484E+0000  2.321409E+0000
  1.723276E+0000 -4.989573E+0000
  2.419093E+0000  1.789021E+0000
  1.424261E+0000  1.102402E+0000
 -2.404055E+0000  2.661221E+0000
 -2.474799E+0000 -3.679936E+0000
  2.687084E+0000 -1.147680E+0000
  2.077225E+0000  4.516151E+0000
 -6.433515E+0000  1.242636E+0000
  8.889405E-0001 -5.923144E+0000
  3.105204E+0000 -4.416439E-0001
 -5.193062E-0001  3.914454E+0000
 -1.045272E+0000 -1.222768E+0000
 -9.145066E-0001 -2.932306E+0000
  3.057784E+0000 -2.889047E+0000
  2.691301E+0000  3.875766E+0000
 -1.103872E+0000  2.390041E+0000
 -2.687482E+0000 -9.658899E-0001
  2.089748E+0000 -2.761210E+0000
  1.122791E+0000  1.539737E+0000
 -2.777231E+0000 -5.177846E-0002
  6.664648E-0001 -9.648697E-0001
 -6.465040E-0002 -7.620521E-0001
  2.106395E-0001  8.897440E-0001
 -1.177501E+0000  8.972644E-0001
  1.584189E+0000  8.084052E-0001
 -5.686616E-0001  1.759209E-0001
  1.796612E+0000  3.272360E+0000
 -1.841705E+0000  2.768620E+0000
 -8.458039E-0001 -8.050117E-0001
  9.357347E-0002 -2.184283E+0000
  7.379275E-0001  2.848700E+0000
 -1.500616E+0000  1.763653E+0000
 -1.028301E+0000 -2.151289E-0001
  7.464072E-0001 -2.355988E+0000
 -3.105130E-0001 -1.699552E-0001
  2.600102E+0000 -9.950780E-0001
 -1.012523E-0002  1.313338E+0000
  3.017260E-0001 -1.604371E+0000
  1.636162E-0001 -1.611116E+0000
  8.028973E-0001  2.324130E-0001
  4.166370E-0002  3.164328E-0001
 -1.647582E+0000  1.567597E-0001
  1.718596E+0000 -1.306280E+0000
 -2.956259E+0000  2.546675E+0000
  1.520353E+0000 -1.169920E+0000
 -7.233041E-0001  1.681034E+0000
 -1.577360E+0000 -1.539712E+0000
  9.601748E-0001  2.187011E-0001
  2.079143E-0001  2.574548E+0000
 -2.748984E+0000 -2.796523E-0001
  5.172165E-0001 -1.880401E+0000
  7.432306E-0002  1.951454E+0000
 -2.310106E+0000  1.063726E+0000
  3.088888E-0001 -1.321779E+0000
  4.217319E+0000 -6.750664E-0002
 -6.393847E-0001  2.668102E+0000
 -3.186531E+0000 -5.137337E-0001
  1.758364E+0000 -2.638887E+0000
  1.410718E+0000  6.408222E-0001
 -1.770849E+0000  3.004820E+0000
 -1.029627E-0001 -2.198173E+0000
  8.111102E-0001 -9.916794E-0001
  1.329005E+0000  4.239251E-0001
  2.196923E+0000  3.062782E-0001
 -4.967535E+0000 -1.127753E+0000
  1.251355E+0000 -2.484955E+0000
  1.391187E+0000  2.749330E+0000
 -2.322141E+0000  2.962255E+0000
 -5.416274E-0001 -2.034929E+0000
 -6.427052E-0001  9.763807E-0001
  2.995724E+0000  4.264333E-0002
 -3.140468E+0000  1.533023E+0000
 -3.911414E-0001 -1.214264E+0000
  1.121525E+0000 -1.262129E+0000
 -4.822774E-0001  1.331901E+0000
  1.046247E+0000 -2.357514E-0001
 -9.013135E-0001 -1.073723E+0000
  1.679801E+0000 -4.751960E+0000
  5.122352E-0001  5.106780E-0001
 -9.496874E-0001  3.126368E+0000
 -1.540773E+0000 -4.498069E-0001
  1.262761E+0000  2.815240E-0001
  1.609151E+0000  2.362621E+0000
 -2.242312E+0000  4.940724E+0000
 -7.232673E-0001 -1.322876E-0001
 -3.429168E-0001 -2.957270E+0000
  4.071855E+0000 -3.444928E-0001
 -1.509026E+0000  3.510639E+0000
 -1.537788E+0000 -2.675122E+0000
  8.042903E-0001  7.167318E-0001
 -6.450973E-0001  2.644357E+0000
 -2.200470E+0000 -1.529947E+0000
  3.125746E+0000 -2.768141E+0000
 -6.053311E-0002  1.328523E+0000
  2.222788E+0000 -2.206586E+0000
 -3.683924E+0000 -2.243788E+0000
  2.304932E+0000 -2.265012E+0000
  3.890874E+0000 -1.796479E+0000
 -2.528226E+0000  3.473628E+0000
 -1.045348E+0000 -1.642496E-0001
 -4.484719E-0001 -2.310517E+0000
  1.018545E+0000  8.745263E-0002
  7.870444E-0001  1.735647E+0000
 -2.190670E+0000 -2.018596E-0001
 -1.016659E-0001 -1.447677E+0000
 -7.290430E-0001 -1.782394E+0000
  3.198035E+0000  6.843539E-0001
 -9.218008E-0002  2.689978E+0000
 -3.792860E+0000 -1.673784E+0000
  5.393812E-0001 -1.042889E+0000
  2.064408E+0000  1.388458E+0000
 -1.990575E+0000  2.777507E+0000
 -2.662181E+0000 -3.735034E-0001
  2.068664E+0000 -3.544019E+0000
  1.278875E+0000  2.132327E+0000
 -1.557570E+0000  5.036266E-0001
 -2.558314E+0000 -2.913535E+0000
  3.387266E+0000 -1.498226E+0000
  2.491909E+0000  1.098488E+0000
 -5.246717E+0000  1.354894E+0000
  4.899424E-0001 -3.840219E+0000
  1.899401E+0000  1.844759E+0000
  1.294339E+0000  8.447913E-0001
 -2.462587E-0001  1.174856E+0000
 -3.529851E+0000 -2.835467E-0001
  1.719792E+0000 -2.629577E+0000
  4.401369E-0001  2.217000E+0000
 -7.098692E-0001  5.115345E+0000
 -3.593721E+0000 -1.307340E+0000
  1.967236E+0000 -4.042109E+0000
  1.136510E+0000  1.799869E+0000
 -4.574036E-0001  4.717588E+0000
 -5.422817E+0000 -1.522005E+0000
  1.748842E+0000 -4.995957E+0000
  3.792588E+0000  3.261776E+0000
 -2.176919E+0000  2.599192E+0000
 -5.546150E+0000 -3.261705E+0000
  1.422143E+0000 -7.388650E+0000
  5.076468E+0000  2.515313E+0000
  5.262790E-0001  5.342780E+0000
 -2.876585E+0000  1.435936E-0001
  8.704387E-0002 -3.927862E+0000
  3.470735E+0000  1.320671E-0001
  1.053901E+0000  4.241020E+0000
 -3.123680E+0000  1.743938E+0000
 -3.567984E+0000 -4.192371E+0000
  4.516333E+0000 -3.907074E+0000
  2.015812E+0000  4.154075E+0000
 -2.672767E+0000  5.359357E+0000
 -1.790026E+0000 -4.106831E+0000
  1.850724E+0000  3.651626E-0001
  5.257480E+0000  3.199198E+0000
 -2.010902E+0000  6.488479E-0001
 -1.975023E+0000  1.607645E+0000
  1.393311E+0000 -3.513193E+0000
  1.237819E+0000 -2.155586E+0000
 -8.705902E-0001  1.513951E+0000
 -3.227150E-0001 -1.284934E+0000
 -8.147576E-0001 -2.644179E+0000
  2.022932E+0000 -1.107699E+0000
  8.854761E-0001  7.379750E-0001
 -3.764012E+0000  1.007615E+0000
  2.894629E+0000 -5.057573E+0000
  7.926502E-0001  1.495278E+0000
  8.459426E-0001  8.889149E-0001
 -1.164164E+0000 -1.004359E+0000
  6.428001E-0001  1.678141E+0000
  6.429926E-0001 -4.837037E-0002
  1.089681E+0000  2.548709E-0001
 -1.538646E+0000  9.940668E-0001
  1.797962E+0000  1.173868E-0001
 -1.121876E+0000  2.484668E-0001
  1.121135E+0000 -1.337908E+0000
 -7.113049E-0001  6.100224E-0001
 -5.880226E-0002 -8.353312E-0001
  2.770245E-0001 -1.385327E+0000
 -8.165963E-0001  9.374575E-0001
  7.694125E-0002  2.908138E+0000
  1.761437E+0000 -7.374758E-0001
 -3.479039E+0000 -2.521238E+0000
  2.633331E+0000 -4.813502E+0000
 -1.148411E+0000  1.292801E+0000
  8.376390E-0001  1.612897E+0000
 -2.392716E+0000 -3.854616E+0000
  4.384061E-0001 -1.890376E+0000
  1.236641E+0000  1.000170E+0000
 -7.055948E-0001  1.780419E+0000
  1.823273E-0002  1.446447E+0000
  2.429587E-0001  2.083563E+0000
 -1.801851E+0000  8.180772E-0001
 -3.218635E-0001 -2.409015E+0000
 -3.845926E-0001 -4.621042E+0000
  1.858834E+0000  3.396549E+0000
 -1.043248E+0000  8.443149E-0001
 -1.017801E+0000 -3.799489E-0001
  3.042159E-0001 -2.552828E+0000
  2.168926E+0000  1.883902E+0000
  1.956890E-0001  3.027209E+0000
 -3.304222E-0001 -1.557997E+0000
 -2.608588E+0000 -5.932049E-0001
  1.900468E+0000 -7.313799E-0001
 -6.721519E-0001 -6.540285E-0001
  1.597450E-0002  1.164868E+0000
 -2.387280E+0000 -1.282583E+0000
  1.193945E+0000 -2.487817E-0001
  9.775485E-0001  4.331862E+0000
 -4.276769E-0001  4.730334E-0001
 -1.912079E+0000  8.466530E-0001
  2.050787E+0000 -2.408884E+0000
  8.670770E-0001 -4.504532E-0001
  1.866001E+0000  1.635837E+0000
 -4.106101E-0001  3.550838E-0002
 -4.670915E-0003 -1.494789E+0000
  3.784783E-0001 -9.718073E-0001
 -5.637410E-0001  5.237839E-0001
 -1.712950E+0000  7.207340E-0001
 -1.458591E+0000 -1.455806E+0000
  2.369005E+0000  1.303599E+0000
 -6.357835E-0001  2.854469E+0000
  6.179203E-0001  4.025478E+0000
 -2.373351E+0000 -1.159183E+0000
  1.423936E+0000 -2.161098E-0001
  1.553117E+0000  5.038421E-0001
 -1.410472E+0000  2.864701E-0001
 -1.585751E+0000  2.649951E-0001
  2.430126E+0000 -3.887759E+0000
 -2.025412E+0000  8.768214E-0001
  3.425285E+0000 -6.075315E-0001
 -5.036934E+0000  1.033963E-0001
  2.224369E+0000 -1.840882E+0000
  6.106394E-0001 -3.381525E+0000
 -1.333425E+0000  1.817862E+0000
  1.634543E+0000 -2.327187E-0002
 -9.946448E-0001 -6.962587E-0001
  1.201426E+0000  1.314847E+0000
 -8.832002E-0001  6.640145E-0001
  5.417208E-0001  1.320628E-0001
  1.837780E+0000  1.951821E+0000
 -1.816275E+0000  8.322986E-0001
 -2.912784E+0000 -4.832175E+0000
  1.751430E+0000 -5.075262E+0000
  3.181735E+0000 -1.641505E-0001
 -1.365499E+0000  3.055229E+0000
 -4.069816E+0000 -4.529369E+0000
  3.653916E+0000 -3.913665E+0000
  2.222469E+0000  2.821424E+0000
 -8.127533E-0001  6.020380E+0000
 -2.400898E+0000 -2.150680E+0000
 -4.754592E-0001  6.675923E-0001
  4.508818E+0000  1.819810E+0000
 -7.305294E-0001 -6.661555E-0001
 -1.342210E+0000 -6.505512E-0001
  2.160757E-0004  4.971097E-0001
 -4.589629E-0001 -1.871419E+0000
  3.245350E+0000 -5.104173E-0001
 -1.885430E+0000  3.806813E+0000
 -2.673195E+0000 -2.032026E+0000
  1.258866E+0000 -3.294169E+0000
  1.596422E+0000  2.571856E+0000
  5.298245E-0001  3.433180E+0000
 -2.076390E+0000 -1.222236E+0000
 -2.688611E-0001 -5.212993E+0000
  2.775038E+0000  1.972905E+0000
 -2.354539E+0000  1.891811E+0000
 -2.579827E+0000 -1.216701E+0000
 -1.048727E-0001 -2.057327E+0000
  3.886158E+0000  1.932184E+0000
  9.059655E-0001  3.962639E+0000
 -3.100466E+0000  2.195233E+0000
  6.716618E-0001 -1.508386E+0000
  1.939577E+0000 -3.475302E+0000
  4.908035E-0001  4.358280E+0000
 -3.023470E-0001 -1.866768E+0000
 -3.412939E+0000 -2.900928E+0000
  3.524319E+0000 -4.473376E-0001
  1.941826E+0000  3.165650E+0000
 -4.044864E+0000 -1.062561E-0001
 -5.794960E-0002  5.717357E-0001
  2.619786E+0000 -7.416659E-0001
  1.248939E+0000  3.283281E+0000
 -1.708117E+0000  2.275788E+0000
  5.312661E-0001 -1.915738E+0000
 -7.340333E-0001 -5.616651E-0001
  5.787705E-0001  1.269332E+0000
 -2.317512E-0001  1.841745E+0000
 -1.970775E+0000  9.361677E-0001
 -6.359449E-0001 -3.858332E+0000
  1.074148E+0000 -3.605685E-0001
  2.536845E+0000  5.115770E+0000
 -4.814884E+0000  3.948604E-0001
 -1.281581E+0000 -5.135425E+0000
  3.707512E+0000 -1.264586E+0000
  1.750741E+0000  3.382545E+0000
 -3.527297E+0000  2.153046E+0000
 -2.167336E+0000  5.522870E-0001
  1.758486E+0000  3.800133E-0001
 -1.263964E+0000  1.196741E+0000
 -6.357759E-0001  3.937845E+0000
  1.190732E+0000 -2.765351E+0000
 -7.597635E-0001  1.217280E+0000
  1.353076E+0000  2.236880E+0000
 -7.506766E-0001  2.540690E+0000
 -2.160323E+0000 -1.849039E+0000
  2.810751E+0000 -3.636340E+0000
  1.087704E+0000  1.281299E+0000
 -1.523046E+0000  9.744049E-0001
  8.357703E-0001 -1.183796E+0000
 -1.669367E+0000  1.217822E+0000
 -2.535002E-0001  1.393269E+0000
  5.374535E-0001 -8.049161E-0001
  1.835705E-0001  2.565000E+0000
 -6.882409E-0001 -4.673759E+0000
  1.655647E+0000 -2.213490E-0001
  2.779693E-0001  2.527575E+0000
 -2.508369E+0000 -8.579619E-0001
 -7.940773E-0001  7.652758E-0001
  7.777290E-0001  7.875041E-0001
  1.181282E+0000  7.377109E-0001
 -1.368421E+0000  3.269371E+0000
 -2.509981E-0001 -3.806700E+0000
  1.331884E+0000 -7.532536E-0001
  2.869104E+0000  3.642651E+0000
 -2.703302E+0000  9.412550E-0001
 -2.811854E+0000  5.390867E-0001
  2.660868E+0000 -1.280307E+0000
  7.009024E-0001 -8.985756E-0001
 -2.128200E-0001  1.051911E+0000
 -2.112207E-0001 -1.378631E+0000
  1.408538E+0000 -2.122186E+0000
  2.541066E+0000 -3.011654E-0001
 -2.224634E+0000  3.265164E+0000
  7.086979E-0001 -2.030541E+0000
 -1.891172E+0000 -3.208680E+0000
  3.152160E+0000  1.317754E+0000
 -3.709071E-0001  1.798248E+0000
 -3.723432E+0000 -1.259904E+0000
  2.010133E+0000 -3.558382E+0000
  1.715820E+0000  2.811422E-0001
 -1.846025E+0000  1.418264E+0000
 -6.674400E-0001 -1.783889E-0001
  1.348522E+0000 -4.472571E+0000
  1.421583E+0000  1.564361E+0000
  3.592831E+0000 -2.668666E+0000
 -3.442208E+0000  2.055631E+0000
  1.934007E+0000 -1.302372E+0000
  7.363327E-0001  1.380111E-0001
  1.290611E+0000  2.944362E+0000
 -2.468622E+0000 -3.448826E-0001
 -3.876860E-0002 -3.410346E+0000
  2.402643E+0000  7.709850E-0001
 -2.367725E+0000  1.993649E+0000
  1.134987E+0000 -1.354468E+0000
 -8.862124E-0001 -1.657791E-0001
  1.257704E+0000 -2.537941E+0000
  3.732846E-0001 -2.680299E+0000
 -3.257550E+0000 -1.588364E+0000
  2.857722E+0000 -4.414164E+0000
 -1.492237E+0000  1.341515E+0000
  2.076974E+0000  3.144985E-0001
 -1.184347E+0000  2.237231E+0000
 -2.577696E+0000 -5.636589E-0001
  7.874183E-0001  5.740768E-0001
 -7.393547E-0001  1.389793E+0000
 -9.806789E-0001  1.103898E+0000
 -8.424205E-0001  1.763950E+0000
  7.051252E-0001 -2.284884E+0000
 -2.006819E+0000  7.573850E-0002
 -6.450826E-0001  2.269751E+0000
  1.324305E+0000 -1.102541E+0000
 -3.328089E+0000  1.678190E+0000
  2.121453E+0000 -2.259893E+0000
  2.650679E-0002 -6.786565E-0001
  6.183814E-0001  5.789455E-0001
  3.532717E-0001  2.267378E+0000
 -9.039111E-0001 -4.535431E-0001
 -3.724716E+0000 -2.271886E+0000
  3.564536E+0000 -9.303946E-0001
  8.040798E-0001  4.752276E+0000
 -3.830810E+0000  2.620298E-0001
 -1.232818E+0000 -4.025122E+0000
  1.863185E+0000  1.647861E-0002
 -2.224507E-0001  5.858931E+0000
 -4.444531E-0001  2.121934E-0002
  4.823992E-0001 -1.622357E+0000
  1.803520E+0000 -1.835908E+0000
  2.458878E-0001  2.342212E+0000
 -1.570492E+0000  2.619887E+0000
 -2.175042E+0000 -6.666088E-0001
 -8.647736E-0001 -1.339215E+0000
  1.703378E+0000  1.820614E+0000
  8.821613E-0001  4.993039E+0000
 -2.221186E+0000 -2.425970E+0000
 -1.148444E+0000 -5.546799E+0000
  1.844109E+0000 -4.704312E-0001
  1.648459E+0000  3.233394E+0000
 -4.037119E+0000  1.094638E+0000
 -7.401012E-0001 -3.318760E+0000
  2.358004E+0000 -2.490111E+0000
  8.400950E-0001  1.893604E-0001
 -9.264023E-0001  2.375302E+0000
 -1.494077E+0000 -3.002976E+0000
  8.773734E-0001 -2.075818E+0000
  2.691739E+0000  6.171843E-0001
  4.972493E-0001  4.206192E+0000
 -4.416400E+0000 -7.716871E-0001
  7.355228E-0001 -3.004175E+0000
  3.281081E+0000  4.650691E-0001
 -1.078615E+0000  4.352757E+0000
 -1.080117E+0000 -2.857203E+0000
  5.858333E-0001 -5.853471E+0000
  5.353519E+0000  3.014328E+0000
 -9.660480E-0001  4.348146E+0000
 -3.286266E+0000  1.426023E+0000
  1.087466E+0000 -3.544929E+0000
  2.013156E+0000  1.472104E+0000
 -1.885075E+0000  3.382457E+0000
 -5.258761E-0001 -1.073233E+0000
  2.155534E-0001 -6.300180E-0001
  2.830962E+0000  2.964676E-0001
 -2.061493E+0000  7.146209E+0000
 -1.101120E+0000 -5.750499E+0000
  1.390964E+0000 -4.004536E+0000
  4.527590E+0000  2.113170E+0000
 -3.569461E+0000  6.076185E+0000
 -4.099829E+0000 -6.797517E-0001
  1.332603E+0000 -4.461216E+0000
  4.003558E+0000  5.847710E-0002
 -2.837854E+0000  2.806890E+0000
 -1.746295E+0000  5.822427E-0001
  8.202087E-0001 -3.094584E+0000
  1.881023E-0001  4.640915E+0000
 -2.441195E+0000  1.962197E-0001
  1.288755E+0000 -8.916806E-0001
  9.077252E-0001  2.828797E+0000
 -1.481169E+0000  2.034995E+0000
 -1.045836E+0000  2.618617E+0000
 -7.956062E-0002 -3.161352E+0000
  3.251608E+0000  1.828391E-0001
 -2.005452E-0001  2.519830E+0000
 -1.792565E+0000  2.048978E+0000
  4.611641E-0001  1.312724E+0000
 -9.674469E-0001  2.628840E+0000
  8.392563E-0001  2.230241E+0000
 -1.426799E+0000  9.785140E-0001
 -5.069629E-0001  7.309815E-0002
  3.600846E+0000  7.275651E-0001
 -2.041885E-0001  1.631495E-0001
 -1.120025E+0000  2.135654E+0000
 -3.120117E+0000 -1.163653E+0000
  2.146722E+0000 -5.669364E+0000
  1.398509E+0000  5.076999E-0001
  2.804425E-0001  9.196699E-0001
 -2.065520E+0000  6.655396E-0001
  2.362900E-0001 -9.738752E-0002
 -9.409340E-0002  1.637459E+0000
 -1.612463E+0000  1.811745E-0001
  9.011925E-0001  5.362519E-0001
 -8.840681E-0001  5.156905E-0001
  2.623961E+0000  1.266354E+0000
 -6.247059E-0001 -1.505415E+0000
  3.368998E-0001 -7.352297E-0001
 -6.593209E-0002  1.812688E+0000
 -1.884851E+0000 -2.627017E+0000
  1.609759E+0000 -4.765837E-0001
  2.370117E+0000  2.442519E+0000
 -2.345453E+0000  7.123530E-0001
 -1.310575E+0000 -1.588299E+0000
 -2.148523E-0002 -3.202712E+0000
  3.066101E+0000  4.691624E-0001
 -1.188409E+0000  3.276930E+0000
 -2.522080E-0001 -4.259056E+0000
  2.520418E+0000 -3.423283E-0001
  7.585465E-0001  1.766675E+0000
 -1.266612E+0000  2.073085E-0001
 -1.279720E+0000 -3.321342E-0001
  1.345909E+0000  4.047434E-0001
 -1.653040E+0000 -1.992827E+0000
 -3.234507E-0001 -3.579852E-0001
  2.659278E+0000 -5.815698E-0001
 -9.150979E-0001  1.513175E+0000
 -4.020941E-0001 -2.759847E+0000
  3.355859E-0001 -4.170674E+0000
  1.678016E+0000  8.280132E-0001
  8.118664E-0001  1.707154E+0000
 -8.367897E-0001 -2.048838E+0000
 -1.449984E+0000 -2.162584E+0000
  3.855695E+0000  8.350306E-0001
 -1.887459E+0000  2.566364E+0000
 -2.519988E-0001 -1.549537E+0000
 -7.415623E-0001 -2.754165E+0000
  2.598656E-0001 -4.905211E-0001
  1.463509E+0000  1.043132E-0001
  5.603622E-0001  4.213717E-0001
 -7.239011E-0001 -1.685754E-0001
  1.197652E-0001 -2.237395E+0000
  9.850837E-0001  1.939312E+0000
 -9.721899E-0001  1.401724E+0000
 -1.433436E+0000  8.350067E-0001
  2.357395E+0000 -4.247197E-0002
 -9.723904E-0001  1.975837E+0000
  1.580049E-0001 -1.306811E-0001
 -1.948939E+0000 -2.531091E+0000
 -1.994106E+0000 -2.792081E+0000
  1.293352E-0001  7.983691E-0001
  2.286390E+0000  1.979458E+0000
 -2.046949E+0000  6.420260E-0001
 -2.043396E+0000 -6.850537E-0001
  1.414044E+0000  1.146213E+0000
  1.595917E+0000  3.040178E-0001
 -2.384474E+0000  2.944009E+0000
  1.048395E+0000  2.648909E-0001
  1.152893E+0000 -1.761435E+0000
  6.695920E-0001  2.333938E+0000
 -1.801047E+0000  3.900217E+0000
 -2.287932E+0000 -4.880653E-0001
  4.703530E+0000 -1.554906E+0000
 -7.547692E-0002  1.860495E+0000
 -1.509016E+0000  1.387796E+0000
 -6.848796E-0001 -1.712480E+0000
  1.353729E-0001  1.748680E+0000
  2.607451E+0000 -8.158325E-0001
 -2.405751E+0000  4.428798E-0001
  6.013684E-0001  1.025529E+0000
  1.593321E-0001 -1.307849E+0000
  1.205135E+0000  5.344599E-0001
 -3.951099E-0001  1.610033E+0000
 -2.423508E+0000 -3.248474E+0000
  4.502267E+0000 -2.276158E+0000
 -1.717885E+0000  3.050457E+0000
 -5.914090E-0001 -1.492115E+0000
 -4.037326E-0001 -3.293383E+0000
  1.053732E+0000  8.577579E-0002
  1.242164E+0000  3.282262E+0000
 -2.475328E+0000 -3.076393E+0000
 -2.577321E+0000 -2.606697E+0000
  2.933937E+0000 -4.629800E-0001
  4.958741E-0002  4.288327E+0000
 -2.003404E+0000  2.721150E+0000
 -1.112804E+0000 -3.152490E+0000
 -1.694494E+0000 -1.468222E+0000
  4.075138E+0000 -2.796442E+0000
 -6.586149E-0001  2.860431E+0000
 -1.702056E+0000 -5.279052E-0002
  8.202526E-0001 -4.757036E+0000
  3.160585E+0000  4.343905E-0001
 -1.062875E+0000  4.506995E+0000
 -1.172496E+0000  9.448612E-0001
 -6.682284E-0001  9.617509E-0001
  2.015811E+0000 -7.167442E-0001
  4.055540E-0001 -1.316530E+0000
  1.174943E+0000 -7.652658E-0001
  9.097148E-0001 -7.596509E-0001
 -2.005092E-0001  2.090012E+0000
 -8.910428E-0001  1.730041E+0000
  1.482657E+0000 -2.149294E+0000
 -1.890794E-0001  1.995548E+0000
 -2.471184E-0001 -8.013264E-0001
 -2.093820E+0000 -2.284324E+0000
  3.029616E+0000 -5.687855E-0001
 -1.639774E+0000  2.547367E+0000
  1.824701E+0000  1.473011E+0000
 -2.042480E+0000  2.512868E-0001
  8.249795E-0002 -2.414712E-0001
  1.286090E+0000  2.348604E+0000
 -1.677589E+0000  1.868769E+0000
  7.399240E-0001 -2.203723E+0000
 -4.875229E-0001 -1.100361E+0000
 -1.546904E+0000  9.015387E-0001
  2.838673E-0001 -1.688187E+0000
 -1.209925E+0000 -1.859724E+0000
  2.645053E+0000  2.990153E+0000
 -2.790694E-0001  3.283155E+0000
 -2.151922E+0000  1.255531E+0000
 -7.704211E-0001 -5.574008E+0000
  1.636852E+0000 -1.149869E+0000
  3.721479E+0000  2.274256E+0000
 -4.201001E+0000  4.453258E+0000
 -1.726747E+0000 -4.040487E+0000
  2.596504E+0000 -2.800587E+0000
  9.854346E-0001  7.704482E+0000
  1.171206E+0000  1.816172E+0000
 -4.579148E+0000 -1.996146E+0000
  4.606480E+0000 -5.940834E+0000
  1.973572E+0000  9.254936E-0001
 -3.162965E+0000  3.866726E+0000
  1.306678E-0001 -3.940768E+0000
 -3.144361E-0001 -1.775276E+0000
  3.550651E+0000  2.035057E+0000
 -5.217429E-0001  7.445468E-0001
 -5.523261E+0000  6.840513E-0001
  2.808941E+0000 -5.343324E+0000
  5.467426E-0001  4.456974E+0000
 -6.042548E-0001  1.122263E+0000
 -2.819231E+0000 -1.353686E+0000
  9.081899E-0001 -6.834420E-0001
 -3.716848E-0001  1.190027E+0000
 -1.801482E+0000 -2.172770E+0000
  1.187645E-0002 -2.357459E+0000
  7.277168E-0001  3.255142E-0001
  5.761113E-0001  3.238184E+0000
 -2.173435E+0000 -6.858050E-0001
  1.509399E+0000 -2.530196E+0000
 -1.041090E+0000 -1.434228E-0001
  1.093548E+0000  1.044193E+0000
 -1.114161E+0000  1.251361E+0000
 -1.410500E+0000 -6.673193E-0001
  4.489729E-0001 -4.062452E+0000
  3.265894E+0000  2.787137E+0000
 -9.635767E-0001  8.804724E-0001
 -3.252061E+0000 -5.380899E-0002
  4.597774E+0000 -4.798926E+0000
 -1.732579E-0001  2.569267E+0000
 -7.792770E-0001  2.777936E+0000
 -3.403570E+0000 -4.097066E+0000
  3.821432E+0000 -2.549223E+0000
  4.082505E+0000  1.931830E+0000
 -1.930738E+0000  2.484514E+0000
 -3.344352E+0000 -3.017137E+0000
 -2.284474E-0001 -4.670941E+0000
  4.473401E+0000  7.058893E-0001
 -1.599122E+0000  5.680219E+0000
 -1.938274E+0000  1.422146E+0000
 -2.281106E-0001 -2.508369E+0000
  3.179893E+0000  2.832703E+0000
 -9.005205E-0001  4.854312E+0000
 -3.170698E+0000 -1.736324E+0000
 -7.956268E-0001 -2.438936E+0000
  2.727035E+0000 -1.493746E+0000
 -1.155176E+0000  1.135116E+0000
 -2.170610E+0000  7.899889E-0001
  2.649425E+0000  9.820811E-0001
 -6.154737E-0001  4.146954E+0000
 -4.044490E-0001  1.447330E+0000
  1.161491E-0001  6.935122E-0001
  1.795170E+0000 -1.350159E+0000
 -1.913851E-0001  2.571027E-0001
  1.198715E+0000  2.484073E+0000
  4.774271E-0001 -2.363738E+0000
 -3.521703E+0000  4.855858E-0001
  3.123302E+0000  8.796280E-0001
 -2.178682E+0000  2.702850E+0000
  5.192386E-0002  4.110732E-0001
  2.070124E+0000 -5.865138E-0001
 -7.775541E-0001  1.860545E-0001
  1.154456E+0000 -1.273920E-0001
 -1.151535E+0000 -3.454875E+0000
  5.140460E-0001  1.006317E+0000
  2.120233E+0000  2.009580E+0000
  4.362340E-0001 -1.826888E+0000
 -6.204409E-0001  9.728521E-0001
  3.674051E+0000 -8.240904E-0001
 -1.438045E+0000  1.686557E+0000
 -1.088705E+0000  1.158527E+0000
 -2.084054E+0000 -1.480658E+0000
  2.104240E+0000 -2.284694E-0001
 -2.663553E-0001  1.156086E+0000
 -1.204097E+0000  2.767429E+0000
  6.447353E-0001 -2.415564E+0000
 -1.015676E-0001 -1.512261E+0000
  3.354679E-0003  2.033650E+0000
 -2.265607E+0000 -2.062834E+0000
  1.069089E+0000 -2.931169E-0001
  7.421238E-0001  2.373424E-0001
 -1.343622E-0001  2.127590E+0000
 -1.458263E+0000 -2.928769E-0001
  2.339575E+0000 -1.133796E+0000
  1.277045E+0000  6.711676E-0001
 -2.408193E+0000  8.556947E-0001
  1.760835E+0000 -1.205077E+0000
  2.508297E+0000  1.039961E+0000
 -2.356489E+0000 -2.460139E-0001
  2.398378E+0000  1.810393E-0001
 -1.031385E+0000  2.031111E-0001
  1.670333E+0000 -6.690469E-0002
  1.067942E+0000  1.064369E+0000
 -1.046757E+0000  1.736981E+0000
 -5.476865E-0002 -4.543695E+0000
  9.358666E-0001  1.325239E+0000
  2.368785E+0000  6.966446E-0001
 -2.985889E+0000 -2.203006E-0001
  4.999524E-0001  4.167273E-0001
 -4.473046E+0000  1.077449E+0000
  3.551247E-0001 -1.194308E+0000
  1.685796E+0000 -7.404332E-0001
 -2.167565E+0000  3.008286E+0000
  3.047538E+0000 -2.201580E+0000
 -2.242135E+0000 -8.569766E-0001
  2.878493E+0000 -1.529867E+0000
 -1.429456E+0000 -1.970876E-0001
  1.079560E+0000 -1.550823E+0000
  3.628904E+0000  2.474588E-0001
  5.935573E-0001  1.152547E+0000
 -3.119668E+0000  1.582798E+0000
  1.645145E+0000 -3.216579E+0000
 -1.949166E-0001 -1.662868E+0000
  1.104396E+0000  7.632810E-0001
 -1.065317E+0000  1.253867E+0000
 -1.450515E+0000 -1.628880E+0000
  1.099448E+0000  3.645204E-0001
  7.954152E-0003  1.869990E+0000
 -8.230000E-0001 -3.709130E-0001
  2.894170E+0000 -9.762988E-0001
 -1.079777E+0000  2.514207E-0001
  2.057101E+0000  2.422684E-0001
 -7.355797E-0001 -1.643015E+0000
  1.668249E+0000 -1.707940E+0000
 -2.162656E-0001  1.346910E+0000
 -2.499176E+0000  3.131873E+0000
  8.680208E-0002 -4.135103E+0000
  1.269234E+0000 -1.054412E+0000
  2.398437E+0000  1.232589E+0000
 -1.557773E+0000  7.874316E-0001
 -1.906212E+0000  3.814869E-0001
  3.712138E+0000 -8.346065E-0001
 -2.779780E-0001  2.723818E+0000
  1.563460E+0000  1.088305E-0001
 -5.588418E+0000 -1.585458E+0000
  3.582017E+0000 -4.526457E+0000
  2.999513E+0000  5.320587E+0000
 -3.284865E+0000  3.319570E+0000
 -9.606845E-0001 -4.354989E+0000
  3.723190E+0000  2.623840E-0002
  2.086468E+0000  1.953156E+0000
 -3.497704E+0000  3.603931E+0000
 -6.021633E-0001 -1.975312E+0000
 -1.567749E-0001 -2.690713E+0000
 -6.841917E-0001  2.061767E+0000
  5.579891E-0001 -4.615034E+0000
 -4.338963E-0001  2.215417E-0001
  2.334274E+0000 -3.226663E+0000
  1.536566E+0000 -4.815061E-0001
  4.268439E-0001  3.686184E+0000
 -1.822171E+0000  2.297880E-0001
 -1.347311E+0000 -2.984118E+0000
  1.209730E+0000 -5.781964E-0001
  1.723271E+0000  2.638984E+0000
 -4.399032E-0001  2.677079E+0000
 -3.925511E+0000 -1.008101E+0000
  1.893448E-0001 -1.375521E+0000
  4.109836E+0000 -1.338000E+0000
 -9.197373E-0001  2.741376E+0000
 -1.847077E+0000  6.140058E-0001
 -1.063876E+0000 -2.180544E+0000
  2.207156E+0000 -4.270616E+0000
 -9.846326E-0001  2.608904E+0000
 -1.624045E+0000 -2.663713E+0000
 -3.531348E-0001 -3.903572E+0000
  2.407959E+0000 -1.878377E+0000
  2.306005E+0000  1.991745E+0000
 -3.240677E+0000  1.487560E+0000
  3.602065E-0001 -2.282901E+0000
  2.225829E+0000 -1.822769E+0000
 -9.665543E-0001 -2.879535E+0000
  2.249610E+0000 -9.283052E-0001
  2.057823E-0001  1.893710E+0000
  8.363463E-0001  4.666149E-0001
 -1.288209E+0000 -1.559792E+0000
  1.662310E+0000 -2.067511E+0000
  3.172072E-0001  2.175694E+0000
 -3.780214E-0001  1.267663E+0000
 -9.911115E-0002 -3.041053E+0000
 -1.597102E+0000  2.960870E-0001
  2.630959E+0000 -1.592090E+0000
  1.833869E+0000 -1.462158E-0001
  4.822870E-0001  3.185089E+0000
 -3.330955E-0001 -1.993619E+0000
 -1.399636E+0000  1.551545E+0000
  2.757222E+0000  3.286558E-0002
 -3.125602E+0000  6.664992E-0001
  1.228222E+0000 -7.800046E-0001
 -1.652525E-0001  9.948916E-0001
 -1.595093E+0000  7.748499E-0001
 -1.379306E+0000 -1.442890E+0000
 -1.004594E+0000  1.165107E+0000
  3.188822E+0000  8.262375E-0001
 -2.849826E+0000  3.112237E+0000
  1.368772E+0000 -1.527269E+0000
  2.575168E-0001 -1.119459E+0000
  1.878045E+0000  1.183915E+0000
 -2.190145E+0000  3.801187E+0000
 -3.147684E-0001  1.827830E+0000
  1.370177E+0000  7.745133E-0002
 -1.799575E+0000 -3.442529E+0000
  6.292778E-0001 -9.352917E-0001
  1.797929E+0000  4.063260E-0001
 -2.194108E+0000  1.740947E+0000
  6.894379E-0002 -3.301027E+0000
 -3.823697E-0001 -1.990526E+0000
  1.085657E+0000  1.460286E+0000
 -9.798627E-0001  3.725426E+0000
 -2.665276E+0000 -2.893624E+0000
  1.175854E+0000 -4.097595E+0000
  3.099011E+0000  6.491210E-0001
 -2.431942E+0000  3.429305E+0000
 -1.434981E+0000 -5.024559E+0000
  1.253870E+0000 -4.115922E+0000
  4.606136E+0000  1.372887E+0000
 -3.501803E+0000  6.033173E+0000
 -2.554653E+0000 -1.679437E+0000
  2.992136E+0000 -4.028270E+0000
  1.930928E+0000  3.569798E+0000
 -1.558680E+0000  1.926584E+0000
 -5.094343E+0000  4.913650E-0001
  2.012479E+0000 -5.017421E+0000
  3.520537E+0000  2.473295E+0000
 -1.633422E+0000  3.526002E+0000
 -2.880994E+0000 -1.310531E+0000
  1.268113E+0000 -4.460756E+0000
  2.393253E+0000  3.089525E+0000
 -1.488738E+0000  4.558439E+0000
 -4.877031E+0000 -8.643195E-0001
  6.502814E-0001 -4.492129E+0000
  1.218996E+0000 -6.453351E-0001
 -4.498175E-0001  9.055917E-0002
 -1.171637E+0000  1.013735E+0000
  1.918916E+0000 -7.370299E-0001
  1.709811E+0000  1.714457E+0000
 -1.324633E-0001  1.730380E-0001
 -4.977411E-0001  9.922164E-0001
 -1.256207E+0000  1.311724E+0000
  1.589904E+0000  2.541854E+0000
  1.458352E+0000 -3.432332E-0001
 -2.551729E+0000 -1.473217E+0000
  1.553002E+0000  1.496356E-0001
  6.046391E-0002  2.158307E+0000
 -2.931801E+0000  2.894840E+0000
 -7.732160E-0001 -2.461236E+0000
 -1.364754E-0001 -1.500837E+0000
  3.308104E+0000  6.577610E-0001
 -4.258812E-0001  7.190859E-0001
 -2.073909E+0000 -5.529359E-0001
 -1.436988E+0000  3.182395E-0001
  2.896123E+0000  7.223834E-0002
 -8.910289E-0001  9.511470E-0001
 -1.036355E+0000  3.330555E-0001
  3.632874E+0000 -3.866376E+0000
 -1.971526E+0000  2.995036E+0000
  3.362797E+0000  1.423555E+0000
 -3.858091E+0000  5.540666E-0001
  9.555863E-0001 -1.332154E+0000
  7.523274E-0001  5.587880E-0001
  4.038829E-0001  2.236860E+0000
 -4.634828E-0001 -2.179010E+0000
  3.322924E-0001 -4.614508E-0001
  9.732448E-0001  4.605495E-0001
 -9.332543E-0001  1.469415E+0000
 -6.276594E-0001 -1.824256E+0000
  2.859017E+0000  8.351661E-0001
 -1.112620E+0000  1.547104E+0000
 -5.216217E-0001 -9.457370E-0001
 -2.288492E-0001  1.914373E-0002
  1.176687E+0000  2.615627E+0000
 -4.550891E-0001 -8.704479E-0001
 -2.260449E+0000 -2.155273E+0000
  1.032115E+0000  1.281311E+0000
  1.784464E+0000 -6.931103E-0001
 -2.725595E+0000  1.631124E+0000
  2.050910E+0000 -2.441015E+0000
 -1.787015E+0000  1.685858E+0000
  1.014581E+0000  1.273335E+0000
 -2.423148E+0000  1.062292E+0000
  2.529340E+0000 -2.235113E+0000
 -3.253053E-0001  1.732803E+0000
 -1.833196E+0000  2.347029E-0001
  3.449091E-0001 -1.409732E+0000
 -1.732673E+0000 -2.441811E+0000
  1.593402E+0000  8.305221E-0001
  1.009741E+0000  4.177224E+0000
 -1.988420E+0000  1.108090E+0000
 -1.888290E+0000 -1.769291E+0000
  6.178920E-0001 -3.193479E+0000
  1.981074E+0000  4.825402E-0001
 -9.836601E-0001  1.083598E+0000
 -2.289676E-0001 -4.731005E-0001
 -2.154866E+0000 -7.055302E-0001
  1.739299E+0000  1.625746E+0000
 -1.257391E+0000  1.427252E+0000
 -2.427598E+0000  5.587785E-0001
  2.689643E+0000 -4.161775E+0000
  2.171219E+0000  2.642986E+0000
 -2.745841E+0000  2.543688E+0000
 -2.841772E+0000 -2.890503E+0000
  2.387696E+0000 -3.625743E+0000
  3.181775E+0000  1.194726E+0000
 -2.258238E+0000  2.858634E+0000
 -2.006660E+0000 -1.290325E+0000
  2.084521E+0000 -2.094481E+0000
 -9.665105E-0001 -1.393558E+0000
 -7.550935E-0001  1.927462E+0000
  2.880078E-0001 -2.418559E+0000
  7.329644E-0001  3.905278E+0000
 -1.618508E+0000  2.588711E+0000
 -2.910807E+0000 -1.947987E+0000
  2.638353E+0000 -5.014816E+0000
 -4.991758E-0001  3.179632E+0000
 -1.251153E+0000  2.283433E+0000
 -1.369966E+0000 -4.196762E+0000
  1.418159E+0000 -3.213033E+0000
  2.578919E+0000  1.590301E+0000
 -1.086730E+0000  2.550443E+0000
 -5.507217E+0000  2.485427E-0001
  3.513596E+0000 -4.588625E+0000
  5.892934E-0001  1.573632E+0000
 -7.714700E-0001  3.218318E+0000
 -3.455180E+0000  1.326556E+0000
  6.587446E-0002 -1.222026E+0000
  3.655623E+0000 -1.450147E+0000
 -2.533548E-0001  6.746746E-0001
 -3.614320E-0001 -5.449569E-0001
  2.289661E+0000  3.367508E+0000
 -2.855194E+0000 -1.017015E+0000
 -7.204933E-0002 -1.317675E+0000
 -3.065243E-0001 -4.213175E+0000
  1.126058E+0000 -9.981856E-0002
  1.682174E+0000  1.475180E+0000
 -1.784700E+0000  1.692396E+0000
 -2.050485E+0000 -3.800406E+0000
  2.168754E+0000 -2.427372E+0000
  1.741532E+0000  1.941973E+0000
 -9.326914E-0001  1.612019E+0000
 -4.196303E+0000 -2.802040E+0000
  7.753500E-0001 -5.102872E+0000
  3.062855E+0000  3.056532E+0000
  1.287218E+0000  3.284784E+0000
 -7.430736E+0000 -4.889591E-0001
  3.159380E+0000 -5.517958E+0000
  4.248126E+0000  3.717979E+0000
 -4.576606E-0001  5.917044E+0000
 -3.813234E+0000 -3.632667E+0000
  1.180955E+0000 -3.567243E+0000
  4.552771E+0000  1.437709E+0000
 -2.069018E-0001  2.973506E+0000
 -4.430389E+0000 -4.094469E-0001
 -1.856257E-0002 -3.476421E+0000
  3.782661E+0000  4.733383E-0001
 -2.330009E-0001  3.668828E+0000
 -2.757012E+0000 -1.085316E+0000
 -1.628248E+0000 -4.054995E+0000
  5.897728E+0000  1.180207E+0000
 -2.369444E+0000  4.679718E+0000
 -1.956469E+0000 -1.775816E+0000
 -4.957145E-0001 -2.452544E+0000
  4.002568E+0000 -1.579363E+0000
  9.946342E-0001  4.973007E-0001
 -3.939224E+0000  2.993730E-0001
  9.823743E-0001 -2.626273E+0000
  1.713544E-0003 -4.220730E-0001
  1.965443E+0000 -2.447798E-0001
 -2.850394E+0000 -1.896473E+0000
  3.551940E-0001 -3.443201E+0000
  3.421314E+0000  1.223146E+0000
  2.506496E-0001  4.856995E+0000
 -2.604480E+0000 -7.628803E-0001
 -2.708434E+0000  1.202743E+0000
  6.631281E-0002 -3.953822E-0001
  1.183027E+0000  1.003651E+0000
 -1.526826E-0001 -2.057984E+0000
 -8.353016E-0003 -3.328444E+0000
 -1.635584E+0000  2.144833E-0001
  1.958752E+0000 -9.907678E-0002
 -1.615793E+0000  2.282713E+0000
  2.581055E+0000  1.222824E+0000
 -2.134062E+0000  1.786238E+0000
  3.721438E-0001 -4.121853E+0000
 -2.329665E-0001 -3.441366E+0000
  1.609546E+0000  1.438438E+0000
  2.272533E+0000  3.068001E+0000
 -1.925053E+0000  1.423511E+0000
  2.302444E-0001 -3.030743E+0000
  1.613455E+0000  1.195396E+0000
  9.857652E-0001  4.847091E-0001
  4.770004E-0002  1.772153E+0000
 -1.940540E+0000  7.042013E-0001
 -2.742824E+0000  1.261324E+0000
  1.912217E+0000 -4.939677E-0001
  1.440327E+0000  1.160657E+0000
 -6.318826E-0001 -7.282078E-0001
 -2.098416E+0000 -1.801649E+0000
  1.596401E+0000 -2.409273E+0000
  2.450967E+0000 -1.068734E+0000
 -1.087281E+0000  2.951325E+0000
 -9.634017E-0001  1.934089E-0001
  1.475898E+0000 -2.190252E+0000
 -6.070864E-0001  7.254873E-0001
  1.634325E+0000  4.900640E-0001
  1.780111E+0000  2.662234E-0001
 -2.621771E+0000  3.082414E-0001
 -3.425810E-0001 -3.799045E+0000
  5.566513E-0001 -1.477731E+0000
  3.618224E+0000 -1.227338E+0000
 -6.246542E+0000  4.498371E-0001
  2.558466E+0000 -4.402504E+0000
  2.156161E+0000  1.909539E+0000
 -3.466161E+0000  2.005611E+0000
  5.699411E-0001 -4.109324E+0000
  1.096674E+0000 -1.232085E+0000
  3.059340E-0001  4.692379E+0000
 -5.041405E-0001  1.563339E+0000
 -1.666479E+0000 -4.934021E+0000
  2.936368E+0000  8.072788E-0001
 -2.059962E+0000  1.546259E+0000
 -1.437356E+0000  1.422991E+0000
  1.010119E+0000 -1.665508E+0000
  1.140219E+0000  1.645069E+0000
 -1.225346E+0000 -3.652424E-0001
 -4.022804E-0001 -5.526303E-0001
  2.339250E+0000 -4.081936E+0000
  2.990264E+0000  2.716707E+0000
 -1.799853E+0000  5.470481E+0000
 -1.752525E+0000 -2.445462E+0000
  1.959487E+0000 -2.430263E+0000
  2.442332E+0000  3.436855E-0001
 -8.853379E-0001  5.147580E+0000
 -4.041539E+0000  2.424501E+0000
 -4.552358E-0001 -3.786595E+0000
  2.673521E+0000  4.724360E-0002
  1.212960E+0000  3.464046E+0000
  4.799016E-0002 -2.072451E+0000
 -1.568896E+0000  3.289739E-0001
  1.769530E-0003 -1.091852E+0000
  6.588203E-0001  3.575637E+0000
 -2.637762E-0001  4.811455E-0001
 -1.522815E-0001 -1.419599E+0000
 -7.903541E-0001 -1.684409E+0000
 -9.356843E-0001 -7.662113E-0002
  6.729224E-0001  1.930493E+0000
 -1.617102E-0001 -2.614001E-0001
 -4.710251E-0001 -9.965677E-0002
 -2.551421E+0000  3.476547E+0000
  1.316437E+0000  7.609486E-0001
 -4.141459E-0001  6.819453E-0001
 -3.590275E-0001 -8.122963E-0001
  3.172785E-0001  3.480401E-0001
 -1.204541E+0000 -2.605776E+0000
  7.687127E-0001 -1.857420E+0000
  2.218980E-0001  7.128071E-0001
 -3.591127E-0001  2.208485E+0000
 -9.928436E-0001 -2.992251E+0000
 -1.461300E+0000 -1.959348E+0000
  2.031149E+0000 -6.371777E-0001
 -3.011286E+0000  6.109670E-0001
 -1.195606E+0000 -1.353807E+0000
  2.606599E+0000 -1.875433E+0000
 -1.372951E+0000  2.413498E+0000
  3.482580E-0001 -4.329325E-0001
 -9.842347E-0001 -2.916045E+0000
  4.382652E+0000  3.662121E+0000
  1.552185E-0002  4.117709E+0000
 -5.110574E+0000 -8.197108E-0001
  3.224895E+0000 -3.070785E+0000
  3.718677E+0000 -7.908238E-0002
 -2.419664E+0000  4.966733E+0000
 -1.329407E+0000  2.024350E-0001
  1.262084E+0000 -4.784369E+0000
  1.451930E+0000  2.320852E+0000
 -6.263422E-0001  1.400306E+0000
  1.469548E-0001  7.788077E-0001
  1.082984E-0001  9.337442E-0001
 -1.980439E+0000 -1.837023E+0000
 -5.373254E-0001  2.042295E+0000
  3.330752E-0001  1.460066E+0000
 -1.623104E+0000  9.116600E-0001
  1.598463E+0000  2.368681E-0001
 -1.391315E+0000  1.149887E+0000
  8.787841E-0001  2.065499E-0001
 -1.716139E+0000  1.304832E+0000
  2.604066E+0000  3.408316E+0000
 -4.599953E-0002  1.829295E+0000
 -2.457225E+0000 -8.713556E-0001
 -1.882286E-0001 -2.334506E+0000
  1.936381E+0000  8.726401E-0001
 -1.652117E+0000  4.148819E+0000
 -1.217992E+0000  9.381933E-0001
 -1.232532E+0000  1.029336E+0000
  2.817998E+0000  2.862517E-0002
 -2.503667E+0000 -3.255139E-0001
  4.110095E-0001  5.738037E-0001
 -9.877533E-0001  1.671127E+0000
  1.297219E-0001 -4.566036E-0001
  2.318915E+0000 -2.582535E+0000
  5.871049E-0001  1.885161E-0001
 -1.423634E+0000  1.530790E-0001
 -3.263245E+0000  1.207744E+0000
  2.350813E+0000 -1.410496E+0000
  8.385864E-0001  1.840716E+0000
  2.561387E-0001  4.660597E-0001
 -3.046932E-0001 -2.536894E+0000
  2.159796E+0000  9.471977E-0001
  7.138509E-0001  3.624279E+0000
  2.090403E-0001  1.317000E+0000
 -2.967349E+0000 -1.926503E+0000
  2.480565E+0000 -5.015623E+0000
  1.543220E+0000  1.362790E+0000
 -1.397385E+0000  2.018916E+0000
  1.786637E+0000  1.922704E-0001
 -1.154202E+0000  1.897127E+0000
 -1.124495E+0000  3.615929E+0000
  2.771201E+0000 -2.510450E+0000
 -1.438217E+0000  9.468406E-0001
  1.450746E+0000  1.610815E+0000
 -2.001197E+0000 -1.170801E+0000
  7.885666E-0002 -2.639300E+0000
  2.977640E+0000  4.071851E+0000
 -8.799572E-0001  3.432892E+0000
 -5.640645E+0000 -3.121529E+0000
  3.171316E+0000 -3.700184E+0000
  4.590416E+0000  2.214205E+0000
 -6.409966E+0000  4.781319E+0000
 -3.023014E+0000 -2.504038E+0000
  2.328604E+0000 -5.710460E+0000
  3.603458E+0000  3.271840E+0000
 -1.356645E+0000  1.023230E+0000
 -3.764552E+0000  1.563880E+0000
  1.501675E+0000 -2.429110E+0000
  1.934788E+0000  1.921494E+0000
 -1.672308E+0000  3.028568E+0000
 -2.195079E+0000 -1.075477E+0000
  1.428343E+0000  1.158273E+0000
  2.439584E+0000  1.014828E+0000
 -1.334769E-0001  2.671006E+0000
 -2.762568E+0000  5.000468E-0001
  1.031576E+0000 -5.683509E+0000
  1.857201E+0000  5.925763E+0000
 -2.089348E+0000 -1.357408E+0000
 -4.197709E+0000  3.874523E-0002
  2.337949E+0000 -2.694959E+0000
  1.024634E+0000  4.676227E-0001
  1.735057E-0001  1.229380E+0000
 -2.068782E+0000 -3.754073E+0000
  1.929775E+0000 -6.026721E-0002
  1.709509E+0000  5.629934E-0001
 -2.585042E+0000  9.957905E-0001
  8.565353E-0001  4.546580E-0001
  1.964471E+0000 -1.328184E+0000
  6.719900E-0002  3.309806E+0000
 -2.150419E+0000 -1.339087E-0001
 -2.367486E+0000 -4.618611E+0000
  2.249226E+0000 -1.692793E+0000
 -5.179640E-0001  1.511137E+0000
 -3.568023E-0001 -1.136917E+0000
  3.608997E-0001 -2.984949E+0000
  7.408610E-0002  1.879270E+0000
  1.111445E+0000  2.035484E+0000
 -2.713967E+0000  4.396113E+0000
 -1.704682E+0000 -1.678522E+0000
  1.580511E+0000 -2.149101E+0000
  2.385461E+0000  2.571891E+0000
 -1.616116E+0000  1.162329E+0000
 -2.423839E+0000 -4.171803E+0000
  3.016603E+0000 -4.021735E+0000
  2.384859E-0001  1.774031E+0000
  5.235323E-0001  7.748007E-0001
 -2.238279E+0000  2.127990E-0001
  3.994144E-0001 -2.909088E+0000
  5.104952E-0001 -2.078504E+0000
  1.097702E+0000 -2.535056E-0001
 -1.653199E-0001 -8.752619E-0001
 -3.421652E+0000  1.831767E+0000
  1.198523E+0000 -1.164143E+0000
 -2.453594E+0000 -1.031741E+0000
  8.889907E-0002 -1.116706E+0000
  3.155880E+0000 -1.211166E+0000
 -1.389494E+0000 -1.887151E-0001
 -4.547702E-0001  2.803601E-0001
  3.048785E+0000  2.018591E+0000
  3.369225E-0002  5.632357E-0001
 -7.217986E-0001 -7.563868E-0001
  1.314168E+0000  1.804077E+0000
  4.537212E-0001  1.005342E+0000
  1.369531E+0000  1.019742E+0000
 -1.715666E+0000  5.099884E-0001
 -6.925472E-0001 -2.100281E+0000
  2.083604E+0000 -4.163629E+0000
 -8.916134E-0001  3.590094E+0000
  1.235722E+0000  1.520838E+0000
 -4.209100E+0000  8.939355E-0001
  2.290117E+0000 -2.925772E+0000
 -5.634503E-0001  2.063895E+0000
  9.082876E-0001 -2.661127E+0000
 -1.711356E+0000  1.153192E+0000
 -1.287523E-0001 -1.965357E+0000
  6.365736E-0001 -2.700233E-0001
 -7.239001E-0001 -5.925087E-0001
 -8.690951E-0001 -2.700768E+0000
  3.221967E+0000  1.118532E-0001
 -2.360815E-0001  1.695943E+0000
 -1.868178E+0000 -1.328910E+0000
  1.547027E+0000 -3.261129E+0000
 -1.443960E+0000  1.532540E+0000
  2.177644E+0000  2.162950E+0000
 -2.445561E+0000  2.486485E+0000
  6.625580E-0001 -5.436355E+0000
 -9.161429E-0001 -2.727364E-0001
  1.851261E+0000  1.666632E+0000
 -3.712367E+0000  3.487031E+0000
  6.755361E-0001 -3.484804E+0000
  4.153892E-0001 -1.776346E+0000
  4.386187E+0000  2.632751E+0000
 -1.933437E+0000  2.020058E+0000
 -2.251113E+0000 -3.118577E+0000
 -5.511681E-0001 -5.987864E-0001
  2.046514E+0000  1.453033E+0000
 -1.135594E+0000 -2.347515E+0000
  2.366420E-0001 -1.466885E-0001
  7.976000E-0001 -4.108482E-0001
  3.609268E-0001  6.526508E-0001
 -1.623097E+0000  5.583356E-0001
  1.497605E+0000 -3.468345E+0000
  2.571026E-0001  2.083014E+0000
 -2.248547E-0001  1.275807E+0000
  1.034351E-0001 -1.392727E+0000
  1.059964E+0000 -1.065567E+0000
  1.821912E+0000 -3.573005E-0001
 -2.720579E+0000  1.702190E+0000
  7.579485E-0001 -2.254409E+0000
 -6.177975E-0001 -4.910542E+0000
  9.859637E-0001  1.769173E+0000
  1.193317E+0000  1.326429E+0000
 -3.031203E+0000  6.297393E-0001
  9.614223E-0001 -1.943293E+0000
  9.751488E-0001  1.369779E+0000
  1.464872E+0000  2.104205E-0001
 -1.231202E+0000 -1.985781E+0000
 -1.833647E+0000 -4.280805E-0001
  1.406356E+0000 -4.119671E+0000
 -1.628973E-0001  3.512603E+0000
 -4.780322E-0001  3.978176E-0001
  7.531022E-0001  5.325954E-0001
  1.127610E+0000 -4.403934E-0001
 -1.375231E+0000  1.704118E+0000
 -5.419951E-0005 -8.202098E-0001
 -2.198125E+0000 -1.371757E+0000
  1.910628E+0000  1.434496E+0000
 -2.260046E+0000  3.768164E-0001
 -3.974709E-0001 -6.106927E-0001
  8.316709E-0001 -1.259646E+0000
 -1.408047E+0000  2.898061E+0000
 -1.337284E+0000 -1.761879E+0000
  7.876618E-0002 -2.127324E+0000
  7.260115E-0001  2.237635E-0001
 -1.644007E+0000 -1.604958E+0000
 -2.689346E+0000  4.288579E-0001
  1.313006E+0000 -7.317427E-0001
  1.011604E-0001  2.799714E-0001
  1.986204E+0000  2.265291E+0000
 -2.171667E+0000  1.253064E+0000
  7.797057E-0001  8.272757E-0001
  8.425871E-0002  6.003979E-0002
 -1.489354E-0001  5.840075E-0001
  1.095465E+0000  3.879795E-0001
 -2.758932E+0000  2.605343E+0000
  3.073164E+0000  1.855144E-0001
 -2.522012E+0000  2.227259E-0001
  3.279633E+0000  6.020550E-0001
 -5.060870E+0000  1.183698E+0000
  1.284079E+0000 -3.678462E-0001
  3.392563E-0001  1.544954E+0000
 -1.166622E+0000 -1.101460E+0000
  8.976565E-0001 -6.953094E-0001
  1.150919E+0000  6.793652E-0001
  1.636816E-0001  1.907079E+0000
 -2.150810E+0000  3.740792E-0001
 -2.074001E+0000 -1.508277E+0000
  4.336552E+0000 -2.535464E+0000
  1.219871E+0000  4.019779E+0000
 -3.687342E+0000  3.045275E+0000
 -6.853228E-0001 -3.019610E+0000
  2.438527E+0000 -2.278459E+0000
  1.709182E+0000  1.017919E+0000
 -3.029255E+0000  1.268378E+0000
 -4.989519E-0001 -2.204090E+0000
  1.342461E+0000 -7.524632E-0001
 -5.562082E-0002  2.856144E+0000
 -5.700247E-0001  8.160563E-0002
  4.631639E-0001 -3.557782E+0000
 -2.571764E+0000  1.269788E+0000
  1.852759E+0000 -2.158514E+0000
 -9.834318E-0001  9.248798E-0001
  8.231627E-0001 -4.021421E-0001
  3.871014E-0002 -8.332450E-0001
  1.168158E+0000  1.302535E+0000
 -7.700284E-0001  8.123739E-0001
 -1.106138E+0000 -3.646837E+0000
  3.088506E+0000  1.856847E+0000
 -7.833973E-0001  2.474318E+0000
 -1.010527E+0000 -7.156418E-0001
 -3.054618E-0001 -2.016782E+0000
  1.826657E+0000 -1.407264E+0000
  9.992589E-0001  5.252182E+0000
 -8.586733E-0001  4.186048E-0001
 -2.403177E+0000 -3.789785E-0001
  2.256730E-0001 -4.388085E+0000
  1.732306E+0000  2.565487E+0000
  6.368004E-0002  2.108522E+0000
 -1.506213E+0000 -4.921425E-0001
  1.106667E-0001 -2.636640E+0000
 -1.051769E+0000  1.509503E+0000
  1.384054E+0000 -1.439590E-0001
  5.855759E-0001  1.643148E+0000
 -3.335723E-0001 -1.121712E+0000
  2.559547E+0000 -1.917017E+0000
  2.142369E+0000  1.097342E+0000
 -3.228751E+0000 -5.478897E-0001
 -7.691163E-0001 -2.930742E+0000
  2.799278E+0000 -3.400669E+0000
  3.577000E+0000  9.063888E-0001
 -9.177305E-0001  5.093361E+0000
 -3.752995E+0000 -2.917468E+0000
  3.250697E-0001 -3.643525E+0000
  3.285509E+0000  2.978122E+0000
 -1.318721E+0000  5.634093E+0000
 -3.830394E+0000 -2.262919E+0000
 -4.590407E-0001 -5.192164E+0000
  4.538911E+0000 -7.448676E-0003
  8.510456E-0001  5.430752E+0000
 -4.112635E+0000 -1.899006E+0000
  1.826488E+0000 -2.871106E+0000
  3.321369E+0000  1.184065E+0000
 -2.733266E+0000  3.148644E+0000
 -2.599663E+0000 -3.645635E+0000
  7.979101E-0003 -2.140867E+0000
  3.329555E+0000  1.323700E+0000
 -1.540267E+0000  1.334655E+0000
 -2.765766E+0000 -1.751720E+0000
  7.581579E-0001 -5.072831E+0000
  1.638823E+0000 -4.739035E-0001
 -1.052816E+0000  4.842288E+0000
 -2.386255E+0000 -9.095108E-0001
  1.594196E+0000 -4.293599E+0000
  2.218611E+0000  1.723979E+0000
 -5.546780E-0001  3.189261E-0001
 -4.162409E+0000 -2.060698E+0000
  1.949419E+0000 -1.559309E+0000
  1.229181E+0000  3.049030E+0000
 -4.585688E-0001  5.138266E+0000
 -3.984340E+0000 -1.028361E+0000
 -4.761331E-0001 -3.092033E+0000
  5.160473E+0000  2.900300E+0000
  2.505846E-0001  4.699081E+0000
 -5.023193E+0000 -3.436662E-0001
  1.946476E+0000 -3.131305E+0000
  5.439373E+0000  3.102327E+0000
 -2.666499E+0000  4.673043E+0000
 -3.473390E+0000 -4.135854E-0001
  3.031227E+0000 -5.964385E+0000
  9.733667E-0001  3.575352E-0001
  6.617711E-0001  4.243629E+0000
 -4.961103E+0000 -1.709298E+0000
  1.241480E-0001 -3.035864E+0000
  1.885872E+0000  1.688029E+0000
 -7.979461E-0001  7.987372E+0000
 -6.206548E-0001  1.263616E+0000
 -2.819043E+0000 -2.220699E+0000
  2.019869E+0000 -1.387293E-0001
  4.866568E-0001  2.765492E+0000
 -1.781361E+0000  2.524358E+0000
 -1.733724E+0000 -1.384162E+0000
  1.837158E-0001 -2.253932E+0000
  3.870098E-0002  8.216561E-0001
  1.179537E+0000  9.317012E-0001
 -2.495439E+0000 -7.361920E-0001
  7.162368E-0001 -3.097440E-0002
 -7.766197E-0001  1.842107E+0000
  2.164037E+0000  5.500903E-0001
 -1.481597E+0000  7.153516E-0001
  8.396950E-0001  4.365710E-0001
 -1.434374E+0000 -3.086317E+0000
  2.047301E+0000 -4.294992E+0000
 -3.260551E-0001  1.236077E+0000
 -2.217208E+0000  2.208577E+0000
 -1.045224E+0000 -3.877532E+0000
  2.779411E+0000  3.870739E+0000
 -1.873258E+0000  1.771534E+0000
 -3.965544E-0001  4.712119E-0002
 -5.111830E-0001  1.442275E+0000
  4.426432E-0001  1.362057E+0000
  2.121609E-0001  3.009142E+0000
 -3.678886E+0000 -1.993298E+0000
  2.232428E+0000 -1.795626E+0000
  2.289831E+0000  1.428713E+0000
 -9.230324E-0001  3.257837E+0000
 -1.303978E+0000  6.864399E-0001
  2.023551E+0000 -2.417626E+0000
  1.622100E+0000 -6.475868E-0001
  9.763764E-0001  7.162411E-0001
 -1.939144E+0000  1.631539E+0000
  6.568848E-0001 -2.783143E+0000
 -1.394129E+0000 -8.256302E-0001
  2.452676E+0000  5.474485E-0001
 -2.072852E+0000  4.287034E+0000
 -2.102644E+0000  1.048629E+0000
  3.221640E-0001 -1.894197E+0000
 -7.643628E-0001  1.621617E+0000
  3.206585E+0000 -8.523049E-0001
 -2.883447E+0000  1.536144E+0000
  2.698260E-0001 -1.081287E+0000
 -1.137453E+0000  7.996215E-0001
  7.994662E-0001  8.320036E-0001
 -1.375579E+0000  1.139440E+0000
 -2.281920E+0000 -2.021204E+0000
  1.770972E+0000 -5.899643E+0000
  2.040659E+0000  4.540337E+0000
 -3.434737E-0001 -1.451194E-0001
 -4.216063E+0000 -1.378367E+0000
  5.189715E-0001 -5.060323E+0000
  3.842184E+0000 -1.241260E+0000
  5.424294E-0003  4.946225E+0000
 -3.153428E+0000 -2.508098E-0002
  3.803736E-0001 -3.897664E+0000
  2.679029E+0000 -1.644619E+0000
 -1.940317E+0000  4.109354E+0000
  1.127052E+0000 -1.047477E+0000
 -1.198153E+0000  1.948197E+0000
  1.221826E+0000  5.999042E-0001
 -2.281881E+0000 -6.271864E-0001
 -1.159337E+0000 -2.802861E-0001
  8.186378E-0001  3.544387E-0001
  1.338129E+0000  7.915524E-0002
 -9.810180E-0001 -3.942439E+0000
  1.510099E+0000  7.826351E-0001
  7.811347E-0001  1.039600E+0000
 -2.323235E-0001 -1.764608E+0000
  1.060956E+0000  1.062349E+0000
  1.134215E+0000 -5.047367E-0001
 -1.394341E+0000 -1.520313E+0000
 -1.698506E-0001 -2.199978E+0000
  1.458576E+0000  2.784398E-0001
 -1.126845E+0000  1.983704E+0000
 -2.953356E+0000 -2.334583E+0000
 -5.113138E-0001 -1.815998E+0000
  3.108189E+0000  1.903324E-0001
 -2.599464E+0000  4.110717E+0000
 -3.688327E+0000  9.401611E-0001
  1.906389E+0000 -1.626290E+0000
  1.755173E-0001  3.411916E+0000
  1.474587E+0000 -1.019227E+0000
 -4.217619E+0000 -2.129508E+0000
 -2.308482E-0001 -2.304193E+0000
  3.883315E+0000  1.856243E+0000
 -3.479632E+0000  2.690799E+0000
 -1.124483E+0000 -1.931760E+0000
  1.204675E+0000 -5.310218E-0001
  2.621983E+0000  1.250340E+0000
 -2.813185E+0000  2.458779E+0000
  1.441804E+0000 -2.361522E+0000
  5.387223E-0001 -8.361323E-0001
  3.589723E+0000 -1.056018E-0001
  1.411542E-0001  2.899965E+0000
 -1.495288E+0000 -2.846748E+0000
 -5.311502E-0001 -2.380285E+0000
  1.408430E+0000  6.881422E-0001
  1.389013E+0000  3.410592E+0000
 -2.686028E+0000  4.565970E+0000
 -1.758367E+0000 -5.516686E+0000
 -7.047242E-0001 -1.114818E+0000
  2.665606E+0000  5.508018E+0000
 -2.572201E+0000  4.450180E-0001
 -3.899661E+0000 -7.218642E-0001
  4.457503E+0000 -2.545175E+0000
  1.487115E+0000  2.091512E+0000
  2.772466E-0001  4.580275E+0000
 -1.877667E+0000  1.705505E+0000
 -1.505352E-0001 -2.119912E+0000
  3.836214E-0001  2.189209E+0000
  1.109264E+0000  1.358864E+0000
 -2.437644E+0000 -6.827826E-0002
 -3.171179E-0001 -3.712216E+0000
 -3.636348E-0001 -5.877265E-0001
  1.902428E+0000 -1.511609E+0000
 -1.719903E+0000  2.658249E+0000
  4.238051E-0001  3.401186E-0001
 -1.904356E-0002 -5.407751E-0001
 -8.498520E-0002  3.012773E+0000
  2.856120E+0000  1.946180E+0000
 -4.649913E+0000  2.489855E+0000
  8.832045E-0001 -3.165417E+0000
  1.447064E+0000 -2.158851E-0001
 -6.947774E-0002  2.998162E+0000
 -1.317727E+0000 -1.361545E+0000
  1.820305E-0001 -4.034593E+0000
  2.171637E+0000  3.049139E-0002
 -2.290928E-0001  8.786445E-0001
 -2.572536E+0000 -1.083069E+0000
 -3.851702E-0001  3.904036E-0001
  4.053005E-0001 -2.092729E+0000
  1.035578E+0000 -6.967507E-0001
  4.386457E-0001  1.252838E+0000
  2.259747E-0001 -1.491881E-0001
 -9.627309E-0001 -3.101251E+0000
  1.718193E+0000 -4.347356E+0000
  7.047872E-0001  3.139977E-0001
 -1.967441E+0000  1.916333E+0000
 -6.237315E-0001 -3.041679E+0000
  1.412698E+0000 -2.905465E+0000
  3.759328E+0000  4.706541E-0001
 -3.681826E+0000  5.286327E+0000
 -2.389109E+0000 -3.702801E+0000
  9.850089E-0001  6.733005E-0001
  2.686699E+0000  1.470365E+0000
 -3.969357E-0001  1.449294E+0000
 -2.240369E+0000 -1.223896E+0000
  3.088253E+0000 -1.506833E+0000
 -1.030393E-0001  2.139579E+0000
  2.259870E+0000  3.551119E+0000
 -3.251358E+0000 -3.128664E-0002
  2.076589E+0000 -2.810146E+0000
  1.175204E+0000 -8.401703E-0001
  3.483779E-0001  5.294016E+0000
 -1.835996E+0000 -9.112610E-0001
  1.000948E+0000 -4.635310E+0000
  2.333579E+0000 -1.568688E+0000
 -1.486172E+0000 -3.553639E-0001
 -1.971350E-0001  1.857099E+0000
  1.737370E-0001 -7.432792E-0001
  4.209518E-0001  9.908245E-0002
  3.883047E-0002  2.381970E+0000
 -1.049029E+0000  1.309687E+0000
 -9.729796E-0001 -6.919457E-0001
  1.016508E+0000 -4.286093E-0001
 -4.430268E-0001  2.903046E+0000
  2.517094E-0001 -2.094498E+0000
  4.676958E-0001 -4.307243E-0001
  9.881382E-0001  2.672038E+0000
  6.225528E-0001 -1.625596E+0000
 -1.837669E+0000  2.906620E+0000
  2.937588E+0000  1.505954E+0000
 -1.463392E+0000  8.177188E-0001
  2.896127E+0000 -5.899614E-0001
 -1.554049E-0001 -2.657917E-0001
 -1.515252E+0000  1.284976E+0000
  1.082578E+0000  5.171593E-0001
  1.073777E+0000  1.169734E+0000
  8.318118E-0001  3.135423E-0001
  3.228698E-0001 -2.606310E+0000
  2.120072E+0000  1.111102E+0000
 -2.796449E-0001  1.698028E+0000
  5.223469E-0001  5.350746E-0001
  5.437377E-0001 -4.335172E-0001
 -6.247520E-0002 -4.138392E-0001
 -1.718305E+0000  7.079990E-0001
  1.170066E+0000 -5.966574E-0001
  3.035693E-0001  3.743034E-0001
  2.808393E-0001  3.230220E-0002
 -4.049008E-0001 -2.522470E+0000
 -6.205704E-0001  1.027898E+0000
  1.815438E+0000 -1.283130E+0000
 -3.170235E+0000  2.143824E+0000
  5.640706E-0001 -2.139232E+0000
  2.264298E+0000 -1.602935E+0000
  2.625756E+0000  2.944834E+0000
 -1.385096E-0001 -6.484449E-0002
 -4.438825E-0001 -1.719445E+0000
  1.492697E+0000 -7.315216E-0001
 -9.218491E-0001  2.617263E+0000
 -1.202451E+0000  2.326428E-0001
 -2.326323E+0000 -2.836208E+0000
  1.840479E+0000 -2.478589E+0000
  8.421969E-0001  3.474215E+0000
 -1.257861E+0000 -8.910946E-0002
 -2.570506E+0000 -2.305012E+0000
  3.727367E+0000 -1.195698E+0000
 -1.083503E+0000  3.162834E+0000
 -6.125510E-0002  1.848191E-0001
 -1.644810E+0000 -1.206001E+0000
  2.115073E+0000 -1.102692E+0000
 -1.987636E+0000  1.117875E+0000
  2.584514E-0001  2.423830E+0000
 -1.707950E+0000  4.830662E-0001
 -3.029710E+0000  7.919916E-0002
  3.028794E+0000 -8.835912E-0001
  3.185757E-0001  2.553428E+0000
 -5.338951E+0000  3.891374E+0000
  3.691020E+0000 -3.941604E+0000
 -1.309144E+0000  1.471431E+0000
  1.535338E+0000  1.198855E-0001
 -1.644927E+0000  1.090962E+0000
 -6.648387E-0001 -4.936402E-0001
  9.810165E-0001 -4.093433E+0000
  2.382653E+0000  2.791089E+0000
 -2.211565E+0000  2.076173E+0000
 -6.369194E-0001 -2.548110E+0000
  2.134903E+0000  3.822136E-0001
 -4.620718E-0001 -6.458738E-0001
 -6.076669E-0001  2.248357E+0000
 -8.991170E-0001 -2.131400E+0000
 -8.135299E-0001 -4.976011E-0001
  4.019613E+0000  2.066101E+0000
 -3.510933E+0000 -5.587419E-0001
 -5.601669E-0001 -3.051066E+0000
  2.373132E+0000  2.148339E+0000
 -1.112811E+0000  2.674484E-0001
 -2.686948E+0000 -1.502687E+0000
  2.059528E+0000 -3.425983E+0000
  3.075291E+0000 -1.057225E-0001
 -1.257330E+0000  5.635950E-0001
 -1.997708E+0000 -2.861776E+0000
  1.345345E+0000 -1.900430E+0000
  2.503805E+0000  3.087468E+0000
 -3.185560E+0000 -2.364976E-0001
 -1.409898E-0001 -5.594840E-0001
  1.983778E+0000 -5.155328E-0001
 -1.214919E+0000  1.767650E+0000
 -1.703912E+0000 -9.281877E-0001
  1.811630E+0000  7.170607E-0001
  2.036156E+0000  2.982079E-0001
 -4.289447E-0001  5.302653E-0001
 -2.087042E-0001  3.943304E-0002
 -4.796602E-0001 -2.286111E+0000
  3.135455E+0000  1.852001E-0001
  3.774774E-0001  1.482768E+0000
 -2.486517E+0000 -2.117822E+0000
 -6.204056E-0002 -1.447955E+0000
  1.817782E+0000 -1.612877E+0000
  4.972751E-0001  2.837307E+0000
  8.413247E-0001  1.608160E+0000
 -2.287194E+0000 -1.870304E+0000
 -7.605849E-0001 -7.134329E-0001
  4.386701E+0000  2.663193E+0000
 -3.491148E+0000  7.492775E+0000
 -1.959012E+0000  1.060850E+0000
  3.283714E-0001 -6.353732E+0000
  3.372994E+0000 -2.150603E+0000
 -2.486212E-0001  1.294937E+0000
 -3.504880E+0000  2.258899E+0000
  1.770466E-0001 -2.317256E+0000
  1.010374E-0001  5.138661E-0001
  3.462880E+0000  1.230757E+0000
  7.384690E-0001 -1.641278E-0001
 -1.865013E+0000 -5.299078E-0001
  1.076687E+0000  2.264749E-0001
  5.167516E-0001  6.974119E-0002
  1.367954E+0000  1.257268E+0000
 -3.587228E-0001  2.233914E+0000
 -1.051337E+0000 -7.446171E-0001
 -1.532928E+0000 -2.076984E+0000
  1.589323E+0000 -2.190240E+0000
  1.381960E+0000 -2.096908E+0000
 -2.328597E+0000  1.867324E+0000
 -7.424644E-0001  3.100295E-0001
  1.066445E+0000 -3.288618E+0000
 -2.375921E-0001  1.055314E+0000
  1.612880E+0000  4.715513E-0001
 -4.967906E+0000  7.452374E-0001
  1.637126E+0000 -1.188733E+0000
  2.213317E-0002 -3.370941E-0001
 -1.322797E-0001  4.001288E+0000
 -8.920381E-0002 -1.642565E+0000
 -4.675499E+0000 -2.627900E+0000
  5.234593E+0000  3.329914E-0002
 -1.017847E+0000  2.190966E+0000
 -3.589058E+0000  1.389366E+0000
  2.064880E+0000 -3.753843E+0000
  1.602759E-0001  1.326178E+0000
 -5.601484E-0001  4.046017E+0000
  1.543085E-0001 -1.351901E+0000
 -1.130636E-0001 -4.413492E+0000
  1.369999E+0000  8.734324E-0001
  2.801334E-0002  2.609028E+0000
 -2.960930E+0000 -2.651204E+0000
  3.239351E+0000 -5.974266E+0000
  2.319961E+0000  3.959448E+0000
  5.286348E-0001  3.838440E+0000
 -5.432839E+0000  1.337566E-0002
  1.088438E+0000 -1.243245E+0000
  1.359418E-0001  2.974281E+0000
  6.825636E-0002  1.191701E+0000
 -4.585982E+0000  2.798003E+0000
  1.073931E+0000 -1.572053E+0000
  3.724966E+0000 -1.584867E+0000
 -1.841997E+0000  2.474874E+0000
 -2.538605E+0000 -2.607984E+0000
  3.413088E+0000 -3.018719E+0000
  1.877163E+0000  2.917386E+0000
 -8.560925E-0001  4.309165E+0000
  2.193243E-0002  1.331200E+0000
  9.086439E-0001 -9.659985E-0001
  4.090633E+0000 -1.472991E+0000
 -1.949737E+0000  5.137180E+0000
 -9.242681E-0001  1.378220E+0000
 -3.675452E-0001  1.102313E+0000
 -1.308237E+0000  1.801432E+0000
 -4.519022E-0001 -3.353719E-0001
  1.834413E+0000  4.123675E+0000
 -3.658641E-0001  1.045399E+0000
 -1.475148E+0000 -1.071764E+0000
  1.293805E+0000 -2.972334E+0000
  1.882237E+0000  3.150154E+0000
 -2.898521E+0000  1.310340E+0000
 -3.720566E-0002 -1.492208E+0000
  2.445727E+0000 -3.980001E+0000
 -3.323705E+0000  4.611408E+0000
 -1.296997E+0000  1.611138E+0000
 -3.228314E+0000 -2.197202E+0000
  2.982769E+0000 -1.599953E+0000
  1.719716E+0000  6.008624E-0001
 -4.144958E+0000  2.652815E+0000
  9.719026E-0001 -4.671584E+0000
 -1.569348E-0001 -1.386505E+0000
  3.999585E+0000  1.618582E+0000
 -4.294764E+0000  3.576360E+0000
 -1.690746E+0000 -2.449319E+0000
  3.692507E+0000 -1.579034E+0000
 -8.660870E-0001  1.373704E+0000
 -1.590403E+0000 -1.177677E+0000
 -9.616535E-0001 -8.458462E-0001
  4.585465E+0000 -1.599473E+0000
 -2.514254E+0000  3.612407E+0000
 -7.955733E-0001 -7.668612E-0001
 -1.451790E+0000 -5.174967E+0000
  4.628203E+0000 -7.820119E-0001
  3.575963E+0000  2.890602E+0000
 -3.482525E+0000  4.049360E+0000
 -2.649928E+0000 -5.152094E+0000
  2.867398E+0000 -3.870786E+0000
  1.347382E+0000  4.141651E+0000
 -3.655695E+0000 -5.473606E-0001
 -1.091063E+0000 -2.237197E+0000
  4.206403E+0000  1.552440E+0000
  1.186899E+0000  3.082385E+0000
 -5.614444E+0000  4.168657E+0000
  2.954293E+0000 -4.955597E+0000
  5.862847E-0001 -1.944165E-0001
  9.321401E-0001  2.403254E+0000
 -3.865919E+0000  1.660619E+0000
  6.674490E-0001 -3.033776E+0000
  2.463308E+0000  5.119865E-0001
  3.671488E-0001  2.630755E+0000
 -2.844318E+0000 -7.858743E-0001
 -7.845121E-0001 -5.608144E+0000
  3.120149E+0000 -1.012014E+0000
  2.170729E+0000  6.353827E+0000
 -3.031372E+0000  8.059485E-0001
 -3.251083E+0000 -4.807998E+0000
  6.061691E+0000 -2.843035E+0000
 -5.870907E-0001  3.570015E+0000
 -7.641873E-0001 -2.547345E+0000
 -1.885872E+0000 -1.884946E+0000
  3.531301E+0000 -2.205405E+0000
  2.891945E-0002  1.879513E+0000
 -3.118912E+0000  1.466054E+0000
  1.520518E+0000 -2.428889E+0000
  1.335091E+0000  6.048809E-0002
  1.696169E+0000  2.211778E+0000
 -2.499028E+0000  9.252455E-0002
 -9.134033E-0001 -1.875987E+0000
  4.722685E-0001  4.568957E-0001
  2.601719E+0000 -2.023693E+0000
 -1.985374E+0000  9.208402E-0001
  2.267283E+0000  9.255469E-0001
 -1.927419E+0000 -5.779533E-0001
  3.373670E-0001 -3.027596E-0001
  2.087783E+0000 -9.953901E-0001
 -4.037177E+0000  1.800077E+0000
  2.188906E+0000 -1.163859E+0000
  3.087193E-0002 -1.032813E+0000
  4.854245E-0001  3.719370E+0000
 -2.674602E+0000  1.247567E+0000
 -8.428735E-0001 -2.069721E+0000
  2.540630E+0000 -3.242794E+0000
 -6.842232E-0001 -3.981674E-0001
  3.136688E-0001  1.359756E+0000
  7.072656E-0001  1.586637E-0001
 -2.432798E-0001  4.274945E+0000
  1.606399E+0000  4.605055E-0001
 -1.492549E+0000 -2.866485E+0000
  2.654266E+0000 -5.715864E-0001
  6.157486E-0001  2.147515E+0000
 -1.705117E+0000  1.400771E+0000
 -1.884329E+0000 -5.382140E-0002
  2.872105E+0000 -1.443082E+0000
  1.007630E+0000  2.592855E+0000
 -2.193034E+0000  1.156712E+0000
 -1.971333E-0001 -2.143659E+0000
 -9.650574E-0001  1.574345E-0001
  1.639805E+0000 -2.908937E-0001
 -6.228025E-0002 -1.163839E-0001
  1.053591E+0000 -4.624028E-0001
  2.132411E+0000  1.023872E+0000
  1.031866E-0001  3.164741E+0000
 -8.872920E-0001  1.533720E+0000
 -1.470497E-0001 -5.126990E-0001
 -1.488809E+0000  2.008277E+0000
  2.064819E+0000  2.255519E+0000
 -2.751174E+0000  1.187019E-0001
 -1.985916E+0000 -5.273922E-0001
  1.708506E+0000  9.897724E-0001
  2.123406E+0000  6.951873E-0001
 -3.372659E+0000  2.976242E+0000
  1.830855E+0000 -1.747634E+0000
 -9.885552E-0001 -2.088749E+0000
  5.198093E-0001  2.033831E+0000
  3.788614E-0001  2.927670E+0000
 -9.090792E-0001  3.958600E-0001
  4.878372E-0001 -1.628649E+0000
 -3.220415E+0000 -2.603358E+0000
  3.690666E+0000  6.404205E-0001
 -1.054935E+0000  3.003184E+0000
 -3.142582E+0000 -9.380168E-0001
  1.733018E+0000 -3.238226E+0000
  3.473142E+0000 -1.978962E+0000
 -3.209301E+0000  2.675801E+0000
 -1.734368E+0000 -2.109514E+0000
  1.312277E+0000 -5.407099E+0000
 -7.863637E-0001  2.398248E+0000
  2.030271E+0000  1.619542E+0000
 -3.727111E+0000  3.073746E+0000
 -5.176956E-0001 -1.437170E+0000
  9.770520E-0002 -2.443623E+0000
  2.053651E+0000 -7.196602E-0002
 -1.226214E+0000  1.329638E+0000
  1.687621E+0000  3.708517E-0001
 -3.630901E-0001 -1.187973E+0000
  9.948445E-0001 -1.468698E+0000
  3.725543E+0000  1.265601E+0000
 -2.609356E+0000  1.941717E+0000
 -4.514740E-0002 -2.922039E+0000
  1.026988E+0000  1.673350E+0000
 -1.417454E+0000  2.532765E+0000
 -8.638249E-0001  1.113159E+0000
  1.346037E-0001 -9.890857E-0001
  3.798020E-0001 -3.771600E+0000
  2.960965E+0000  1.528948E+0000
 -4.350305E-0001  2.088212E+0000
 -5.803238E+0000 -1.982499E+0000
  3.149475E+0000 -4.972033E+0000
  5.391283E+0000 -1.516598E+0000
 -1.999716E+0000  5.035977E+0000
 -3.366992E+0000 -7.322475E+0000
  1.707608E+0000 -4.449214E+0000
  4.514051E+0000  2.931566E-0001
 -3.931980E+0000  2.906146E+0000
  3.315185E-0001 -4.906089E+0000
  1.103374E+0000  2.246906E-0001
  1.236152E+0000  2.489792E+0000
 -3.472704E+0000  1.855137E+0000
 -2.036552E+0000 -4.571688E+0000
  1.317801E+0000  1.374829E+0000
  6.414298E-0001 -2.125949E-0001
 -1.968759E-0001 -8.052537E-0001
  9.540100E-0001  1.556268E-0001
  2.194746E+0000  1.329754E+0000
 -3.934519E+0000  1.613626E+0000
 -9.473493E-0001 -1.324419E+0000
  1.689070E+0000 -1.051861E+0000
  7.085235E-0001  4.658683E+0000
 -2.792276E-0003  7.307010E-0001
 -3.188314E+0000 -1.880886E+0000
  5.126149E-0001 -3.068919E+0000
  1.536677E+0000 -5.729361E-0002
 -1.829908E+0000  2.980687E+0000
  6.521155E-0001  8.591572E-0001
  3.486751E-0001 -2.947164E+0000
 -1.610292E+0000  9.997391E-0001
  6.587308E-0001  1.217592E+0000
 -9.735279E-0001 -2.275761E+0000
  3.906418E-0001 -1.745538E+0000
  1.485399E+0000  1.869312E+0000
 -2.904784E-0001  1.731216E+0000
  2.885262E-0001 -7.226162E-0001
 -2.356298E-0001 -2.603872E+0000
  2.532144E+0000 -2.563286E+0000
  7.964015E-0001  2.446890E+0000
  5.130408E-0001  8.309040E-0001
 -2.989565E+0000  1.893321E+0000
 -4.261571E-0001  9.194953E-0001
 -2.918823E-0001  3.113241E-0001
  6.411389E-0001  2.534562E+0000
 -1.181322E+0000 -1.521532E+0000
 -2.363855E+0000 -5.828526E-0002
  9.699644E-0001 -2.047834E+0000
  1.441306E+0000  1.836293E+0000
 -1.112906E+0000  1.765601E+0000
 -1.663979E+0000 -3.347703E+0000
  5.937812E-0001 -2.700608E+0000
  3.911942E+0000  8.433031E-0001
 -9.102349E-0001  4.130199E+0000
 -2.574526E+0000 -3.473484E+0000
  1.102674E+0000 -3.810386E+0000
  3.695858E+0000  9.797585E-0001
 -1.552248E+0000  5.772171E-0001
 -1.994170E+0000 -1.230757E+0000
  4.320567E-0001 -1.393976E+0000
  4.014817E+0000 -1.884319E+0000
 -2.447866E+0000  9.866651E-0001
 -2.685259E+0000 -2.224840E+0000
  2.057617E+0000 -2.083555E+0000
  3.531971E+0000  2.527993E+0000
 -2.866234E+0000  3.454438E+0000
 -9.248389E-0001 -3.358980E+0000
  1.872223E+0000 -1.278166E+0000
  2.326512E+0000  1.930346E+0000
 -4.899206E-0001  1.272941E+0000
  2.887000E-0001 -3.118498E+0000
  1.303585E+0000 -8.304094E-0001
 -2.712860E-0001  1.883169E+0000
 -8.211017E-0001  1.691514E-0001
  1.015486E-0001 -3.570166E+0000
  2.977510E+0000  1.020499E+0000
 -9.681081E-0001  3.651284E+0000
 -3.717861E-0001 -3.480771E-0001
 -1.176746E+0000  6.908250E-0001
  2.359630E+0000 -2.272632E+0000
 -2.104512E-0001  6.422106E-0002
 -9.819758E-0001  1.011711E+0000
  2.215253E+0000 -1.239856E+0000
 -2.071446E-0001 -3.597964E-0001
  1.045933E+0000  7.947141E-0002
  6.731481E-0001  1.714336E-0001
  2.040600E-0002 -2.241327E+0000
 -1.701425E+0000  4.766126E-0001
  2.723502E+0000  1.725636E+0000
 -2.983263E+0000  3.501517E+0000
  1.198943E+0000 -1.826480E+0000
 -7.847284E-0001 -2.406707E-0002
  1.805354E+0000  3.358589E+0000
 -1.330335E+0000 -1.700326E+0000
 -1.855431E+0000 -6.464338E-0001
  2.821421E+0000 -1.087585E+0000
 -2.127124E+0000  9.707001E-0001
 -2.513512E+0000  1.454210E+0000
  2.987287E+0000 -3.280218E+0000
 -2.603558E-0001  1.004137E+0000
  2.279266E+0000  2.499034E+0000
 -1.647645E+0000 -3.445215E-0001
 -4.718054E-0001 -5.570947E-0001
  2.512626E+0000 -1.431969E+0000
 -8.659698E-0001  2.665175E+0000
  8.012063E-0002 -3.857015E-0001
 -1.381371E+0000 -1.180619E+0000
  2.573949E+0000  2.087867E+0000
 -1.638926E+0000  1.740093E+0000
 -3.423927E+0000  1.973340E+0000
  2.454748E+0000 -3.876824E+0000
  1.041776E+0000  1.582850E-0001
 -5.745258E-0001  3.026731E+0000
 -1.600576E+0000 -4.826647E-0001
 -4.101650E-0001 -2.204092E+0000
  1.784987E+0000  2.281295E+0000
  1.021405E+0000  3.024671E+0000
 -1.248820E+0000  2.066543E+0000
 -6.917167E-0001 -2.303418E+0000
  1.250429E+0000 -2.309848E+0000
 -7.883838E-0001  6.719563E-0001
 -2.477971E+0000  1.404981E-0001
  2.157697E+0000 -1.746638E+0000
 -1.428840E-0001 -2.268331E-0001
  1.717168E+0000  2.121086E+0000
  1.662987E-0001  3.519163E-0001
 -1.954271E+0000 -8.078516E-0001
  2.580052E+0000 -2.010675E+0000
 -3.376526E-0001  1.847438E+0000
  6.992395E-0001  2.603607E+0000
 -1.627447E+0000  1.478981E+0000
 -1.390331E+0000 -4.875686E-0001
  2.930035E+0000 -1.100008E+0000
 -1.303299E+0000  2.613093E+0000
  4.598595E-0001 -1.218419E+0000
 -1.010755E+0000 -2.274498E+0000
  8.704886E-0001  3.218924E-0002
  1.568987E+0000  9.821491E-0001
 -2.552175E+0000 -6.327406E-0001
 -8.122016E-0001 -2.622336E+0000
  1.047087E+0000  1.385469E-0001
 -2.090476E-0001  1.666858E+0000
 -2.619709E+0000 -2.152858E+0000
  5.015801E-0001 -2.043797E+0000
  1.257522E+0000 -1.582876E+0000
 -2.958031E-0001  1.224691E+0000
  1.263208E+0000  3.917338E-0001
 -7.430129E-0001  6.622379E-0001
 -1.036090E+0000  5.534229E-0001
 -6.284975E-0001 -1.893807E+0000
  2.008760E+0000 -2.096776E+0000
  3.791616E+0000 -1.834829E+0000
 -3.643083E+0000  2.791431E+0000
 -2.211122E+0000 -1.277096E+0000
  2.004842E+0000 -1.006651E+0000
 -7.046393E-0001 -2.972972E-0001
  3.859028E-0001  8.482834E-0001
  3.185558E-0001 -2.007529E+0000
 -1.137579E+0000  1.979134E+0000
  2.355797E-0002  2.407254E+0000
 -3.289331E+0000  1.297005E+0000
  1.853507E+0000 -3.731012E+0000
 -1.283125E+0000  1.128681E+0000
 -2.072209E-0001  1.179283E+0000
 -5.654933E-0001  7.783194E-0001
 -1.619812E+0000  2.701669E+0000
  3.510778E+0000 -3.861213E+0000
  1.090245E+0000  1.562273E+0000
 -2.301486E+0000  1.372541E+0000
  9.967193E-0002 -5.242092E+0000
 -2.117775E+0000 -1.842031E-0002
  4.380534E+0000  2.296589E+0000
 -3.186005E+0000  1.666948E+0000
 -2.509385E+0000 -1.374342E+0000
  2.571000E+0000 -8.304487E-0001
  2.014602E+0000  1.453142E+0000
 -2.449177E+0000  4.181069E+0000
 -1.142418E+0000 -3.260334E+0000
  1.254128E+0000 -1.944798E+0000
  1.345186E+0000 -3.340650E-0001
 -1.641006E-0001 -1.864757E+0000
 -1.675246E+0000  1.159063E+0000
  2.695637E+0000 -1.116330E+0000
 -3.314439E-0001  1.345090E+0000
 -2.708892E+0000  1.416557E+0000
 -8.460553E-0001 -6.980378E-0001
  1.757949E-0001 -1.366016E-0001
  1.339131E+0000  1.051197E+0000
 -1.627994E-0001 -1.532461E-0001
 -2.403516E+0000 -4.013103E+0000
  1.516172E+0000 -2.451765E+0000
  3.516161E+0000  3.690353E+0000
 -1.185804E+0000  3.555092E+0000
 -3.493014E+0000 -2.861990E+0000
  3.210622E+0000 -4.490893E+0000
  1.860530E+0000  3.380954E+0000
 -3.307155E+0000  2.934439E+0000
 -3.353246E+0000 -3.224781E+0000
  2.489866E+0000 -1.230618E+0000
  1.688394E+0000  2.459880E+0000
 -3.340938E+0000  1.696965E+0000
 -4.801254E+0000 -2.028862E+0000
  3.612770E+0000 -3.529759E+0000
  1.795789E+0000  2.249111E+0000
  1.835928E+0000  1.570764E+0000
 -4.655300E+0000 -1.225548E-0001
  1.022562E+0000 -3.398191E+0000
  2.963855E+0000  1.532480E+0000
 -3.906695E-0001  3.818057E+0000
 -3.446796E+0000  1.477160E+0000
  1.007644E+0000 -4.439480E+0000
  1.827956E-0001 -6.971386E-0001
 -1.743023E-0001 -7.244241E-0001
 -2.738712E+0000 -2.480659E-0001
  1.748699E+0000 -1.598619E+0000
 -3.500954E+0000  4.383018E-0001
 -7.677246E-0001  6.567882E-0001
 -9.043472E-0001 -2.613853E-0001
  2.197578E+0000  2.327070E+0000
  6.932876E-0002  1.273884E+0000
  2.985774E-0001  2.419276E+0000
 -1.042257E+0000  2.309444E+0000
  1.524627E+0000  4.230277E-0002
 -2.438879E+0000  4.012769E+0000
 -9.429762E-0001 -1.186962E+0000
  1.711881E-0001 -3.416800E+0000
  2.982614E+0000  2.024089E-0001
 -7.783708E-0001  3.984324E+0000
 -3.394258E+0000 -3.798923E+0000
  1.581227E+0000 -1.067419E+0000
  4.144438E+0000  1.676173E+0000
 -5.755103E+0000  5.383814E+0000
  2.563569E+0000 -4.754942E+0000
  3.249684E-0001 -2.036122E+0000
  6.377038E+0000  8.200339E-0001
 -4.611081E+0000  2.851011E+0000
  4.938130E-0001 -1.710775E+0000
  3.769014E-0001 -3.637871E+0000
  2.521038E+0000  9.208662E-0001
 -1.647850E+0000 -6.049091E-0002
  3.563304E-0001 -3.801598E+0000
 -1.339617E+0000 -1.057850E+0000
  1.920645E+0000  1.718725E+0000
 -8.261008E-0001 -3.645759E-0001
 -1.381755E+0000 -3.472322E+0000
  3.342054E+0000 -3.406383E-0001
  1.903820E-0001  1.675447E+0000
 -3.297786E+0000  9.917492E-0001
  7.132192E-0001 -1.997480E+0000
  3.370520E+0000  6.857860E-0001
 -6.283825E-0001  2.959150E+0000
  1.422188E+0000  1.816610E-0001
 -1.694081E+0000 -7.454167E-0001
  1.872769E+0000 -1.929827E+0000
  1.821118E+0000  2.253328E+0000
 -1.069274E+0000  2.166918E+0000
 -4.840887E-0001  1.371971E+0000
 -6.542577E-0002 -1.260710E+0000
  1.145476E+0000 -2.031024E+0000
  1.195898E+0000  2.887427E+0000
 -3.436469E-0001 -1.494326E+0000
 -1.697624E+0000 -2.963706E-0001
  8.302060E-0001 -1.740960E+0000
 -1.432525E+0000  1.575972E+0000
  3.247775E+0000  4.023171E-0001
 -3.179305E+0000 -8.837131E-0001
  3.447447E+0000 -1.279532E+0000
 -6.047386E-0001 -6.815616E-0001
 -4.176299E-0001  1.861881E+0000
 -1.462022E+0000 -3.074204E+0000
  2.604753E+0000 -2.195622E+0000
  8.875355E-0001  3.283812E+0000
 -1.908315E+0000  1.482908E+0000
 -3.547059E+0000 -2.753699E+0000
  2.794937E+0000 -1.920648E+0000
 -4.808928E-0001  4.062342E+0000
 -3.367549E+0000  3.859663E+0000
 -1.963963E+0000 -6.200567E+0000
  3.895770E+0000 -2.113514E+0000
  4.539451E+0000  2.334351E+0000
 -4.796967E+0000  3.766392E+0000
 -2.915202E+0000 -3.007187E+0000
  5.070727E+0000 -2.267461E+0000
 -1.729158E+0000  4.309784E+0000
 -8.819133E-0001  6.283571E-0001
  1.054520E+0000 -1.975936E+0000
  2.660137E+0000  2.180461E-0001
 -1.779174E-0001  7.201677E-0001
 -2.475523E+0000  7.838987E-0001
 -8.008702E-0001  2.389323E-0001
  4.849808E-0001 -3.517173E+0000
 -1.137239E+0000  1.893959E+0000
 -4.374245E-0001  3.014418E+0000
  1.010514E+0000 -4.844051E+0000
  1.116472E+0000  5.854744E-0001
 -1.396734E+0000  1.386648E+0000
  1.011439E+0000  6.722404E-0001
 -3.795758E+0000  3.457146E+0000
  2.201368E+0000 -1.343647E+0000
  1.326654E-0001  1.232206E+0000
 -4.180065E-0001  3.065850E+0000
 -8.324746E-0001 -2.685317E+0000
 -5.048484E-0001 -2.874739E+0000
  4.321434E+0000  1.269093E+0000
 -7.110452E-0001  3.131374E+0000
 -3.492148E+0000  8.546854E-0001
  4.114895E+0000 -3.816513E+0000
 -1.464673E-0001  5.762026E+0000
  6.148970E-0001 -1.314804E+0000
 -3.577126E+0000 -9.910109E-0002
  2.367515E+0000  5.179718E-0001
 -1.661818E-0001  2.501658E-0001
  1.185799E+0000  1.634068E+0000
 -2.155983E+0000 -2.671696E+0000
  2.652952E-0001 -2.398096E+0000
  4.083108E+0000  3.741573E-0002
 -2.189700E+0000  3.601872E+0000
 -9.701148E-0001 -4.221166E+0000
  2.513138E+0000 -2.788234E+0000
  2.704551E+0000  5.347210E+0000
 -2.621015E+0000  9.226819E-0001
 -1.841504E+0000 -2.493493E+0000
  2.844755E+0000 -1.550554E+0000
  1.345623E+0000 -5.411474E-0001
 -5.727471E-0001 -7.872403E-0002
  6.064271E-0002 -2.925835E+0000
 -7.219769E-0001 -5.899746E-0001
  1.929834E+0000  1.642840E+0000
 -3.858286E+0000 -6.382320E-0001
  2.858126E+0000 -4.695251E+0000
 -8.337795E-0001  6.211105E-0001
  3.290157E+0000  1.379890E+0000
 -1.162964E+0000 -1.677850E+0000
 -8.007653E-0001  2.961409E-0001
  5.491735E-0001 -7.414647E-0001
  2.216761E+0000 -7.888587E-0001
 -3.115150E-0001  1.315793E+0000
  5.372306E-0002 -9.341149E-0001
 -2.662516E+0000 -3.911719E-0001
  1.486929E+0000 -1.497824E+0000
 -3.650017E-0001  7.884454E-0001
 -8.518516E-0001  1.412707E+0000
 -2.799361E+0000 -2.167582E+0000
  1.413140E+0000 -2.280752E-0001
  2.801065E+0000  1.780848E+0000
 -5.014317E+0000 -1.147533E-0001
  2.111867E+0000 -4.625489E+0000
  4.323088E-0001 -9.110874E-0001
  2.634302E-0001  7.492514E-0001
 -1.336620E+0000  2.696017E+0000
 -1.486818E+0000  1.995210E-0001
  1.689172E+0000  1.292192E+0000
 -1.704131E+0000  1.422300E-0001
 -1.565027E+0000 -1.716948E-0001
  1.722589E+0000 -4.507939E+0000
  5.034659E-0001  4.480007E+0000
 -7.352022E-0002  2.668957E+0000
 -1.307943E+0000 -1.337111E+0000
 -3.846973E-0001 -6.347168E-0001
  1.357349E+0000 -2.938024E+0000
  8.816573E-0001  2.315328E+0000
 -2.239156E+0000  1.140502E+0000
 -3.715050E-0001 -4.145112E+0000
 -1.689045E+0000  2.357951E+0000
  2.061220E+0000  1.465455E+0000
 -2.404450E-0001  7.577305E-0001
  1.469364E-0001  1.538435E+0000
  4.207963E-0001  1.241042E+0000
 -1.481272E+0000 -1.654715E+0000
  3.331735E+0000 -1.620664E+0000
  1.137985E+0000  3.785969E+0000
 -2.970727E+0000  4.286813E+0000
 -2.893335E+0000 -1.333499E+0000
 -3.811013E-0001 -2.567449E+0000
  1.343100E+0000  3.259046E+0000
 -2.459213E+0000  3.499361E+0000
 -2.169393E+0000 -2.937896E+0000
  2.625927E+0000 -2.357114E+0000
  2.008259E+0000  2.037446E+0000
 -2.128960E+0000  2.528059E+0000
 -3.161625E+0000 -1.771909E+0000
  2.340062E+0000 -4.441370E+0000
  9.611956E-0001  3.029517E+0000
 -1.356884E+0000  1.240962E+0000
 -1.710424E+0000 -2.037905E+0000
  2.396507E+0000  1.295968E+0000
  1.488134E-0001  2.852994E+0000
 -6.361350E-0001 -2.533668E+0000
 -8.818661E-0001 -4.386681E+0000
  1.706432E+0000 -3.154588E-0001
  2.274844E-0001  3.746642E+0000
 -3.909654E+0000 -2.311414E+0000
  1.237409E+0000 -4.442651E+0000
  5.348082E+0000  1.937060E+0000
 -2.131118E+0000  4.995153E+0000
 -4.620774E+0000 -3.287066E+0000
  2.622605E+0000 -6.558781E+0000
  1.533172E+0000  2.508847E+0000
 -7.424444E-0001  2.531379E+0000
 -3.425882E+0000 -9.665332E-0001
  1.811065E+0000 -4.421479E+0000
  4.245334E+0000  4.313309E+0000
 -3.716163E+0000  5.184643E+0000
 -9.120072E-0001 -4.815775E+0000
  1.831847E+0000 -4.206673E+0000
  3.346272E+0000  1.470621E+0000
 -3.199708E+0000  3.605931E+0000
 -2.962553E+0000 -3.878587E+0000
  3.861675E+0000 -3.542801E+0000
  2.316226E+0000  4.044374E+0000
 -3.265847E+0000  1.305764E+0000
 -3.278860E+0000 -1.786654E+0000
  4.673210E+0000 -3.046679E+0000
 -3.434571E-0001  1.600528E+0000
  6.722230E-0001 -1.998922E-0001
 -3.854246E+0000  4.880780E-0001
  4.865931E+0000 -8.643271E-0001
 -1.219744E+0000  3.807373E+0000
  9.086763E-0002  1.829404E-0001
 -1.780132E+0000 -3.024659E+0000
  2.671570E+0000 -3.856335E-0001
  2.309170E+0000  3.283114E+0000
 -3.619565E+0000  9.215816E-0001
 -2.507032E+0000 -1.908308E+0000
  8.941809E-0001  1.067755E+0000
  2.114706E+0000  3.291475E+0000
 -5.518311E+0000  2.223928E+0000
  6.300807E-0001 -3.251774E+0000
  1.201407E+0000  5.700126E-0001
  2.042234E+0000  3.187635E+0000
 -3.253267E+0000  6.770776E-0001
 -9.613938E-0001 -2.326460E+0000
  2.571959E+0000 -3.720841E+0000
 -1.964004E-0001  7.946477E-0001
 -7.456293E-0001  2.410468E+0000
 -1.907492E+0000 -1.710020E+0000
  9.870192E-0001 -1.374445E+0000
  3.285441E+0000  4.588406E-0001
 -2.413345E-0002  2.286998E+0000
 -2.516957E+0000 -6.664332E-0001
  1.824230E-0002 -2.517527E+0000
 -7.876363E-0002 -4.644315E-0001
  1.997448E+0000  1.398418E+0000
  6.932738E-0001  1.206716E+0000
 -2.003641E+0000 -1.953339E+0000
  2.848460E+0000 -2.449077E+0000
  2.704658E+0000  1.109903E+0000
 -5.131620E-0001  2.164395E+0000
 -3.414543E+0000 -1.391697E+0000
  1.121166E+0000 -2.814838E+0000
  3.437827E+0000  6.523940E-0001
 -1.283202E+0000  3.219241E+0000
 -2.091627E+0000 -2.554548E+0000
  1.736127E+0000 -3.575166E+0000
  4.137113E+0000  1.428284E+0000
  3.862186E-0001  4.490050E+0000
 -2.899270E+0000 -1.596099E+0000
  2.087509E+0000 -2.903699E+0000
  1.986023E+0000  3.417384E+0000
 -4.026867E+0000 -7.315182E-0001
 -8.613581E-0001 -4.312392E+0000
  5.423448E+0000  1.196041E+0000
 -6.913869E-0001  3.210574E+0000
 -2.621542E+0000  1.020210E+0000
 -1.059272E+0000 -5.067204E+0000
  2.418780E+0000 -1.670056E+0000
  3.652631E+0000  3.370205E+0000
 -6.051649E+0000 -2.023444E-0001
 -3.121433E-0001 -5.898844E+0000
  5.569040E+0000 -5.903212E-0003
  1.332365E+0000  4.541475E+0000
 -5.429289E+0000  2.863765E+0000
  6.219733E-0001 -1.476721E+0000
  5.891510E+0000  5.094762E-0001
 -7.361998E-0001  6.997616E+0000
 -3.841550E+0000  1.269123E+0000
 -1.883842E+0000 -5.023924E+0000
  3.555440E+0000 -2.080043E+0000
  1.087155E+0000  5.201846E+0000
 -3.385735E+0000 -1.211216E+0000
 -1.283902E+0000 -4.612326E+0000
  4.909249E+0000 -6.801937E-0001
  3.241023E-0001  2.371826E+0000
 -3.482866E+0000 -4.071826E-0001
 -5.096532E-0001 -4.776610E+0000
  2.786655E+0000  1.725380E+0000
 -7.548894E-0001  4.176039E+0000
 -1.487229E+0000 -1.207894E+0000
 -8.376412E-0002 -1.469399E+0000
  1.826845E-0002 -2.577550E+0000
  7.152442E-0001  2.312319E+0000
  5.854080E-0001 -8.576919E-0001
  3.168153E-0002  2.343812E+0000
 -6.394894E-0002 -1.314885E+0000
 -1.277189E+0000 -4.939639E-0001
  4.036798E-0001  2.924432E+0000
 -1.376760E+0000  1.551358E+0000
 -1.608871E+0000 -3.926539E+0000
  2.592397E+0000 -2.300806E+0000
  1.161746E-0002  4.011865E-0001
  2.723008E-0001  1.735452E-0001
 -6.087343E-0001  7.598031E-0001
 -1.393084E+0000  1.513949E+0000
  1.664878E+0000 -2.290276E+0000
 -9.498358E-0001  2.559385E-0001
  1.528694E-0001 -2.781228E+0000
  1.339911E+0000 -1.072467E+0000
 -3.532127E-0001  3.427481E+0000
  2.693759E+0000 -2.228048E+0000
 -2.184494E+0000  1.326503E+0000
 -9.099902E-0002  2.898226E-0001
 -3.181010E+0000 -2.705416E+0000
  1.772940E+0000 -1.038342E+0000
  1.547927E+0000 -1.245426E+0000
 -1.532431E+0000  2.969817E+0000
 -8.453067E-0001 -7.724474E-0001
 -3.179220E-0001 -9.035454E-0001
 -1.121850E+0000  1.162981E+0000
  2.315791E+0000 -7.273545E-0001
 -3.589820E+0000  6.103434E+0000
  2.079073E+0000 -3.508745E+0000
 -3.204989E+0000  1.930731E+0000
  4.165123E+0000  7.558705E-0001
 -2.893109E+0000  4.252045E+0000
  4.939224E-0001 -2.183894E+0000
 -1.885482E+0000  4.441724E-0001
  2.527383E+0000  2.183881E-0001
 -2.902713E+0000 -8.655594E-0001
 -1.400247E+0000  3.409075E-0001
  1.276431E+0000  2.155291E-0001
  9.423188E-0001  2.340964E+0000
 -2.134065E+0000  6.097239E-0001
  8.155817E-0001 -3.061276E+0000
  2.441908E+0000 -1.454902E+0000
  5.811706E-0001  3.494855E+0000
 -3.883565E+0000  2.051735E+0000
  9.945035E-0001 -2.567010E+0000
  1.197505E+0000  2.800497E+0000
  2.049941E+0000  2.576626E+0000
 -1.904331E+0000  1.075641E+0000
 -9.907829E-0001 -6.938471E-0001
 -9.380912E-0001 -1.035661E+0000
  1.316428E+0000  1.640922E+0000
 -3.846222E+0000  2.690090E-0001
  3.257832E-0001 -4.004230E+0000
  1.002019E+0000 -7.390098E-0001
 -2.450263E+0000  1.740802E+0000
  8.745851E-0001  1.369200E-0001
 -1.244690E+0000 -2.592460E+0000
  2.415196E+0000  1.262116E+0000
  1.294656E+0000  1.957644E+0000
 -2.581439E+0000  4.642595E-0001
  1.139535E+0000 -3.912530E+0000
  1.969974E+0000  5.541392E-0001
  1.691036E+0000  6.555036E+0000
 -2.902022E+0000 -3.031403E-0001
 -1.870439E+0000 -3.439883E+0000
  5.906921E+0000 -9.673028E-0001
  6.816378E-0001  5.313929E+0000
 -5.525259E+0000  2.612091E+0000
  7.688663E-0001 -5.114726E+0000
  1.572327E+0000 -1.121578E+0000
  4.217788E+0000  2.979658E+0000
 -2.532207E+0000  2.135861E+0000
 -2.794058E+0000 -2.770221E+0000
  1.604060E+0000 -3.120714E+0000
  2.765999E+0000  4.461955E+0000
 -2.381030E+0000  2.596504E+0000
 -3.980540E+0000 -1.468176E+0000
  3.332357E+0000 -4.558087E+0000
  3.479791E+0000  2.246926E+0000
 -2.165281E+0000  6.262518E+0000
 -2.717308E+0000 -3.446896E+0000
  6.899879E-0001 -4.107038E+0000
  4.323473E+0000  9.637351E-0001
 -2.577447E+0000  4.311321E+0000
 -3.822574E+0000 -5.461664E-0001
  1.008210E+0000 -4.675783E+0000
  9.124218E-0001  1.522383E+0000
 -3.576216E-0001  2.015292E+0000
 -2.718973E+0000  5.440606E-0001
 -9.898973E-0001 -3.433064E+0000
  4.372351E+0000 -1.015621E+0000
 -1.996079E+0000  3.432596E+0000
 -4.937068E-0001 -2.438766E+0000
 -1.119175E+0000 -2.501904E+0000
  4.771903E+0000  1.005831E-0001
 -4.405440E-0002  3.639029E+0000
 -3.480345E+0000 -4.250087E+0000
  3.744908E-0001 -4.681601E+0000
  1.304127E+0000  1.114841E+0000
 -8.084931E-0001  2.209004E+0000
 -1.843948E+0000  7.581423E-0001
  7.550468E-0001 -4.345892E+0000
  1.503270E+0000  3.351849E+0000
 -6.572162E-0001  3.340697E+0000
 -2.850934E+0000 -6.019567E-0002
 -1.126922E-0001 -3.439168E+0000
  2.100547E+0000  2.127822E+0000
  4.926004E-0002  3.827384E+0000
 -4.235411E+0000 -2.322836E+0000
 -6.475047E-0001 -3.220158E+0000
  5.272030E+0000  6.177388E-0001
 -7.751499E-0001  3.714905E+0000
 -3.236650E+0000 -5.488560E-0002
  2.462984E+0000 -4.686739E+0000
 -2.948872E-0001  4.196452E+0000
  2.634716E+0000  3.529522E+0000
 -6.832433E+0000 -3.713177E-0001
  2.019789E+0000 -3.026091E+0000
  4.980148E+0000  1.694153E+0000
 -1.376963E+0000  8.791198E+0000
 -2.694502E+0000 -1.991398E+0000
 -1.786272E-0001 -6.200889E+0000
  4.886258E+0000 -3.732253E-0001
  1.182626E+0000  3.794391E+0000
 -4.010900E+0000 -6.700503E-0001
 -2.510279E+0000 -5.232434E+0000
  5.162055E+0000 -2.126113E+0000
  4.959093E-0001  5.575867E+0000
 -3.698037E+0000 -3.599632E-0001
 -3.306354E+0000 -6.050965E+0000
  5.797928E+0000  8.264551E-0001
 -8.643514E-0001  6.803263E+0000
 -3.899974E+0000  7.097410E-0001
  3.615380E-0001 -2.786151E+0000
  5.602761E+0000 -9.419875E-0001
  7.349965E-0001  5.652326E+0000
 -3.761706E+0000 -1.861835E+0000
  3.006429E-0001 -2.753860E+0000
  1.737621E+0000  3.169119E-0001
  1.278484E+0000  1.720766E+0000
 -4.007081E+0000 -8.224585E-0001
 -1.386856E+0000 -9.992630E-0001
  2.158803E+0000  2.877826E+0000
 -3.487557E-0001  2.188947E+0000
  7.254054E-0001  1.070839E-0001
 -2.649799E+0000 -3.166661E+0000
  2.237020E+0000 -1.082747E+0000
  5.139554E-0001  1.142566E+0000
 -1.099264E+0000  4.494629E-0001
  1.452103E+0000 -2.135180E+0000
 -3.974121E+0000 -1.510315E-0001
  2.377754E+0000 -6.667757E-0001
 -4.204172E-0001  7.414587E-0001
  7.463080E-0001 -5.549652E-0001
 -1.152916E+0000  2.003115E+0000
 -2.994067E+0000  1.610086E+0000
  5.985457E-0001 -8.038853E-0001
 -1.671011E+0000 -1.498285E+0000
  1.552938E+0000 -2.447251E+0000
 -1.091909E-0001  3.477804E+0000
 -1.664557E+0000  2.773221E+0000
 -1.106903E+0000 -3.390051E+0000
  1.353849E+0000 -2.478068E+0000
  3.936707E+0000  4.775400E-0001
 -3.820132E+0000  4.151495E+0000
 -1.711824E+0000 -2.661090E+0000
  3.768113E+0000 -7.536398E-0001
 -1.138278E+0000  3.935271E+0000
 -2.394770E+0000  1.677865E-0001
 -2.862063E+0000 -2.729005E+0000
  5.104522E+0000 -1.664535E+0000
 -2.750642E-0001  3.411679E+0000
 -1.382795E+0000 -9.460238E-0001
  6.184658E-0001 -9.451838E-0001
  2.678469E+0000 -3.519848E+0000
  1.376826E-0001  6.495171E+0000
 -4.188743E+0000  1.135453E+0000
 -1.822672E+0000 -6.964020E+0000
  5.359439E+0000 -1.039426E+0000
  1.596526E+0000  5.320446E+0000
 -7.189990E+0000  2.150323E+0000
 -5.979334E-0001 -3.695346E+0000
  2.962065E+0000 -3.185407E+0000
  3.653900E+0000  3.694042E+0000
 -3.658870E+0000  3.701228E+0000
 -1.620017E+0000 -4.189646E+0000
  3.663897E+0000 -1.861042E+0000
  2.207843E+0000  2.882401E+0000
 -3.002871E+0000 -3.249273E-0001
 -4.444285E-0001 -4.989684E+0000
  1.108830E+0000 -3.445799E+0000
  2.079842E+0000  8.039605E-0001
 -3.657641E+0000  8.893402E-0001
 -3.116150E-0001 -1.289023E+0000
  2.606674E+0000  2.001639E-0001
  7.092295E-0001  1.228299E+0000
 -1.443352E+0000  1.492885E+0000
 -1.603278E+0000 -1.116202E+0000
  1.130434E+0000 -1.258365E+0000
  7.977469E-0001  7.555935E-0001
 -5.478059E-0001  1.183497E+0000
 -1.922780E+0000 -5.531629E+0000
  1.982250E+0000 -4.867784E-0001
 -1.270162E-0001  1.747893E+0000
  1.146165E+0000 -1.597423E+0000
 -5.217617E-0001 -2.349402E-0001
  1.088401E+0000  7.573233E-0001
  7.420576E-0001 -2.066742E-0002
  1.189443E+0000  1.788993E+0000
 -2.889656E+0000 -1.370468E+0000
  4.146689E+0000 -2.415125E+0000
  1.721722E+0000  3.442268E+0000
 -2.359913E+0000  2.953726E+0000
 -1.511974E+0000 -5.547731E-0001
  1.736763E+0000 -3.046561E+0000
  7.733552E-0001  3.256154E+0000
 -2.718994E-0001  1.131118E+0000
 -3.784649E+0000 -3.257771E-0001
  3.700178E+0000 -2.501864E+0000
 -1.163871E+0000  2.174767E+0000
  5.002518E-0001 -8.955846E-0002
 -1.648671E+0000 -3.084051E-0001
  2.262302E+0000 -4.218247E+0000
 -1.326139E+0000 -1.825310E-0001
  9.135085E-0001  1.344679E+0000
  3.516402E+0000 -1.213276E-0002
 -6.034105E-0001  3.429248E+0000
 -6.047581E-0001 -6.744610E-0001
 -3.405641E-0001 -3.371410E+0000
  1.703470E+0000  6.808109E-0001
 -3.807021E+0000  3.050735E+0000
 -7.746846E-0001 -3.047960E+0000
  2.399017E+0000 -3.659899E-0001
  2.301068E+0000  3.160405E+0000
 -4.009117E+0000  1.142489E+0000
  5.754693E-0001 -3.566965E+0000
  7.390771E-0001  7.202194E-0001
 -5.109920E-0002 -1.285195E-0001
 -2.157207E+0000 -3.022053E+0000
  1.605268E+0000 -1.109052E+0000
  2.675192E+0000  5.454358E-0001
 -3.160726E+0000  2.131731E+0000
  2.056388E+0000 -1.707234E+0000
 -5.269870E-0002  2.226014E+0000
  1.444547E+0000  1.702675E+0000
 -2.717122E+0000 -2.189512E+0000
  3.866599E-0001 -1.555456E+0000
 -1.481903E-0001  1.373392E-0001
  1.363545E+0000  2.003328E+0000
 -3.913197E+0000 -3.858566E-0001
  1.541485E+0000 -7.281379E-0001
 -9.497174E-0002  2.827565E-0001
  1.194653E+0000 -3.832095E-0001
 -3.293010E+0000  1.171066E+0000
  8.629283E-0001  7.579614E-0001
 -1.600083E+0000  7.200356E-0001
 -1.428062E+0000 -2.169567E+0000
  1.353720E+0000  2.711507E+0000
 -1.240267E+0000  2.623237E+0000
  2.967538E-0001  4.684574E-0001
  8.746773E-0001  9.236585E-0001
 -1.064838E+0000 -4.425072E-0001
  1.005337E+0000 -1.720626E+0000
  1.311569E+0000 -8.462754E-0001
  1.664676E-0001  1.502456E+0000
 -3.682917E+0000  4.799280E-0001
  1.800440E+0000 -1.774535E+0000
  1.756515E+0000  5.064888E-0001
  5.574416E-0001  1.267991E+0000
 -3.224895E+0000  5.196147E-0001
  1.369317E+0000 -3.028595E+0000
  1.196723E+0000 -7.800257E-0002
  7.806395E-0001  1.678679E+0000
 -1.394964E+0000 -1.998381E+0000
 -1.502117E+0000 -3.926002E-0001
  9.706814E-0001  1.804750E+0000
 -8.780877E-0001  1.197364E+0000
 -1.164334E+0000 -1.712877E-0001
 -1.122887E+0000 -7.400679E-0001
  8.500714E-0001 -3.187117E-0001
  1.549281E-0001 -1.242874E+0000
 -8.760598E-0001  1.640679E-0001
 -2.442501E+0000 -8.404904E-0001
  8.926266E-0001 -2.585984E+0000
  4.026204E+0000  1.976828E+0000
 -3.015447E+0000  4.245316E-0001
 -1.554684E+0000 -3.148117E+0000
  3.810048E+0000 -7.820818E-0001
  6.820894E-0001  5.364303E+0000
 -1.644443E+0000 -8.443077E-0001
 -5.154523E+0000 -1.671627E+0000
  3.501937E+0000 -3.308337E-0002
  1.620959E+0000  3.888240E+0000
 -4.809154E+0000  2.715931E+0000
  4.413837E-0001 -3.634841E+0000
  3.210500E+0000  5.839407E-0001
  6.422534E-0001  6.374666E+0000
 -3.015441E+0000 -2.890745E+0000
 -8.938146E-0001  1.314232E+0000
  1.659125E+0000 -1.557800E+0000
 -1.610003E-0001  6.408653E-0001
 -5.675787E-0001  9.267031E-0001
 -2.445712E+0000  1.212338E+0000
  1.818558E+0000 -4.831808E+0000
 -4.070696E-0001  1.778712E+0000
 -3.925040E-0001  1.413796E+0000
 -1.676562E+0000 -6.504921E-0002
  4.534062E-0001  4.350037E-0001
  1.288634E+0000 -2.723005E-0001
 -1.853017E+0000  1.523250E+0000
 -8.708350E-0001 -5.410650E-0001
  8.703826E-0001  1.499880E+0000
  7.958274E-0001  5.887508E-0001
 -1.588279E+0000 -1.619353E-0001
 -1.524497E+0000 -2.201660E+0000
  3.195398E-0001 -1.814347E+0000
  1.860898E-0001  1.235076E+0000
 -1.411800E+0000  3.946055E+0000
 -2.947708E+0000 -2.320246E-0001
  2.189117E+0000 -5.960814E+0000
  2.547075E+0000  3.060607E+0000
 -2.336843E+0000  1.996232E+0000
 -2.768799E+0000 -5.174977E+0000
  7.938029E-0001 -2.481596E+0000
  2.543612E+0000  1.548003E+0000
  6.837484E-0001  3.393086E+0000
 -1.789172E+0000 -1.604516E+0000
  8.310165E-0001 -2.796484E+0000
  1.765802E+0000  2.745610E+0000
 -9.722032E-0001  1.658076E+0000
 -2.303228E+0000 -2.299201E+0000
  3.212724E+0000  4.723730E-0001
  1.373514E+0000  3.099071E+0000
 -2.787258E+0000  1.140727E+0000
 -1.923750E+0000 -3.105655E+0000
  3.278956E+0000 -9.618025E-0001
  1.028165E+0000  2.232847E+0000
 -3.971469E+0000 -2.915964E-0001
  1.488757E+0000 -2.295450E+0000
  9.743183E-0001 -1.021953E+0000
  1.983840E+0000 -4.114424E-0001
 -3.512373E+0000 -2.252868E-0002
 -1.725815E+0000 -3.153390E+0000
  4.765872E+0000 -2.489403E+0000
  3.228538E-0001  4.323222E+0000
 -5.147369E+0000 -1.209521E+0000
  1.676408E+0000 -2.100984E+0000
  3.472390E+0000 -3.456635E-0001
  7.492981E-0001  4.960022E+0000
 -8.368696E-0001  1.100973E+0000
 -3.463067E+0000 -2.900202E+0000
  3.578249E+0000 -1.781540E+0000
  8.525158E-0001  4.301686E+0000
 -3.501708E+0000  1.368972E+0000
 -4.414509E+0000 -2.474036E+0000
  2.520107E+0000 -1.357610E+0000
  1.259228E+0000  3.417412E+0000
 -2.937178E+0000  5.284223E+0000
  8.234186E-0001 -4.022417E+0000
 -5.982835E-0001 -9.462997E-0001
  3.433689E+0000  8.543519E-0001
 -1.510923E+0000 -6.956166E-0001
 -6.681676E-0001  1.591265E+0000
  3.894327E+0000  1.882438E+0000
 -1.344270E+0000  3.981139E+0000
 -4.431177E+0000  5.310290E-0001
  2.582562E+0000 -2.005048E+0000
  2.561164E-0001  2.250274E+0000
 -7.320606E-0001  1.843134E+0000
 -4.031218E+0000 -2.538371E+0000
  1.105827E+0000 -2.558004E+0000
  3.298912E+0000  2.023055E+0000
 -9.754503E-0001  2.829564E+0000
 -5.721539E+0000  6.686078E-0001
  1.166582E+0000 -1.134814E+0000
  1.587489E+0000 -1.342054E+0000
  1.460252E-0001 -7.670719E-0002
 -3.495375E+0000  2.966968E+0000
 -4.189389E+0000 -8.995251E-0001
  2.284342E+0000 -9.998698E-0001
  1.117291E+0000  3.297088E+0000
 -3.526256E+0000  1.520858E+0000
  1.698592E-0001 -1.940825E+0000
  1.424191E+0000 -2.046480E+0000
  1.286981E+0000  1.159574E+0000
 -7.215400E-0001 -3.056221E+0000
 -1.642899E+0000 -3.846472E-0001
  1.653885E-0001 -5.011041E-0001
  1.998557E+0000 -9.594418E-0001
 -3.324340E+0000  2.878094E+0000
  1.330058E-0001  1.875579E-0001
 -1.416210E+0000 -3.610328E+0000
 -1.721617E+0000  1.070900E+0000
  1.685205E+0000  1.237368E-0002
 -1.355641E+0000  1.228683E+0000
 -1.876244E-0001 -1.946636E+0000
 -1.446377E+0000  3.046407E+0000
 -1.176235E+0000  9.757317E-0001
 -5.025715E-0001  3.646983E-0001
  1.662380E+0000 -1.219731E+0000
 -3.105611E+0000  2.004123E+0000
  1.547664E+0000 -2.020065E+0000
 -1.514554E+0000  9.922953E-0001
  1.006872E+0000 -3.745046E-0001
 -2.992798E+0000 -2.004290E+0000
 -2.737404E+0000 -3.051105E+0000
  3.208502E+0000 -2.029593E+0000
 -1.195564E-0001  5.561563E+0000
 -9.929008E-0001  2.426853E+0000
 -1.322232E-0001 -2.060613E+0000
  1.755596E+0000  8.264580E-0001
  1.545890E+0000  1.761419E+0000
 -1.088307E+0000 -7.107060E-0001
  2.362510E+0000  3.948240E-0001
  1.725373E+0000  6.413423E-0001
 -1.675311E+0000 -1.557985E+0000
 -1.440123E+0000 -3.360848E+0000
  3.020139E+0000  1.393808E-0001
 -1.324686E-0001  1.561254E+0000
 -2.499099E+0000  1.057380E+0000
  1.584078E+0000 -2.683802E+0000
  2.228685E+0000  1.712161E+0000
 -3.300996E-0001  1.684488E-0001
 -1.131881E+0000  7.790989E-0002
 -2.006297E-0001 -2.360923E-0001
  6.399181E-0001  2.548205E-0001
  1.450269E+0000  2.479429E+0000
 -2.341265E+0000  7.853496E-0001
 -1.779608E+0000 -1.569938E+0000
  2.444474E+0000 -3.340378E+0000
  8.148717E-0001  4.618873E+0000
 -6.520806E-0001  1.926102E-0001
 -1.281146E+0000 -7.243580E-0001
  8.163813E-0001  1.050764E-0001
  1.150234E+0000  1.130935E+0000
 -2.737596E+0000  6.629230E-0001
  3.229300E-0002 -4.483940E+0000
  5.950927E-0001  5.003725E-0001
  2.994584E+0000  4.945716E+0000
 -3.886208E+0000  1.388305E+0000
 -1.674848E-0001 -3.202265E+0000
 -1.094512E+0000 -2.339564E+0000
  1.301478E-0001  3.378322E+0000
 -3.614885E-0001 -4.773446E-0001
 -4.206783E+0000 -2.471947E+0000
  2.735211E+0000  9.499104E-0001
 -4.790339E-0001  1.203381E+0000
 -1.023301E+0000  4.497498E-0001
 -1.397716E+0000 -1.563501E+0000
  1.874713E+0000 -4.806878E+0000
 -8.595710E-0001  9.975478E-0001
  1.764613E+0000  3.654048E+0000
 -5.512782E+0000 -1.373358E+0000
  5.190707E-0001 -5.494897E+0000
  6.738220E+0000  1.390545E+0000
 -8.032192E-0001  4.408766E+0000
 -3.924092E+0000 -2.765856E+0000
  5.486005E-0002 -4.738399E+0000
  5.133260E+0000  1.626654E+0000
 -2.024611E+0000  6.595236E+0000
 -4.121921E+0000 -6.792582E-0001
  4.633959E-0001 -3.125917E+0000
  3.917197E+0000  1.039238E+0000
 -3.473529E+0000  7.554263E+0000
 -3.308402E+0000 -2.568258E+0000
 -4.754245E-0001 -6.161463E+0000
  4.301689E+0000  5.809613E-0001
 -2.181637E-0001  1.386717E+0000
 -2.866598E+0000 -4.053008E+0000
  1.158816E+0000 -2.818664E+0000
  3.652747E+0000  3.626527E+0000
 -1.103558E+0000  3.962576E+0000
 -2.042023E+0000 -5.704698E+0000
  6.749033E-0001 -4.965584E+0000
  4.429114E+0000  4.013154E+0000
  8.022342E-0002  4.990831E+0000
 -6.663148E+0000 -1.332403E+0000
  2.725885E+0000 -7.179786E+0000
  4.206887E+0000  3.184963E+0000
 -2.422635E+0000  5.179480E+0000
 -4.085312E+0000 -3.347275E+0000
  4.041990E+0000 -5.353384E+0000
  1.025974E+0000  3.810451E+0000
 -6.926401E-0001  3.065032E+0000
 -2.702662E+0000 -5.097365E+0000
 -4.742216E-0001 -4.418376E+0000
  3.401163E+0000  2.955325E+0000
 -2.662536E+0000  6.755390E+0000
 -5.039112E+0000 -2.649618E+0000
  5.863675E+0000 -7.677831E+0000
  1.529154E+0000  3.973886E+0000
 -9.983078E-0001  1.211092E+0000
 -3.154796E+0000 -3.415515E+0000
  4.221172E+0000 -2.373881E+0000
  2.380904E+0000  2.444651E+0000
 -1.603284E+0000  2.904992E+0000
 -3.338677E+0000 -3.431829E+0000
  3.114109E+0000 -6.037664E+0000
  2.203850E+0000  5.943798E+0000
 -1.633729E+0000  1.522024E+0000
 -3.090425E+0000 -5.755794E+0000
  3.610159E+0000 -4.930758E+0000
  2.683757E+0000  3.594859E+0000
 -3.535116E+0000  5.043100E+0000
 -1.901584E+0000 -3.323412E+0000
  2.535841E+0000 -2.403600E+0000
  6.596488E-0001  4.107496E+0000
 -3.770000E+0000  2.601435E+0000
 -2.342855E+0000 -2.831737E+0000
  4.704025E+0000 -2.936753E+0000
  1.679452E+0000  2.911535E+0000
 -3.850688E+0000  6.157459E+0000
 -4.456551E+0000 -4.387464E+0000
  1.584396E+0000 -7.000688E+0000
  5.293144E+0000  2.864365E+0000
 -3.375391E+0000  5.751121E+0000
 -2.639098E+0000 -9.515717E-0001
  2.708818E+0000 -4.044300E+0000
 -3.859980E-0001  2.726673E+0000
  7.184291E-0001  3.417459E+0000
 -3.761570E+0000  5.849118E-0001
  2.144111E+0000 -1.550550E+0000
 -9.569723E-0001  2.708988E+0000
 -1.209670E+0000  3.300083E+0000
 -3.125717E-0001 -7.762337E-0002
  1.882031E+0000 -2.202582E+0000
 -6.809316E-0001  1.885484E+0000
  1.119113E+0000  1.180651E+0000
 -1.668011E+0000  1.652799E+0000
 -5.364247E-0001 -5.209622E+0000
  2.370477E+0000 -7.016513E-0001
  3.827655E+0000  5.851419E+0000
 -1.652179E+0000  3.811437E+0000
 -2.313596E+0000 -1.189431E+0000
  6.572387E-0001 -2.659681E+0000
  2.568725E+0000  2.022079E+0000
 -3.676962E+0000 -2.717311E+0000
  1.427833E+0000 -3.461977E+0000
  1.823856E+0000  3.356625E-0001
  6.608247E-0001  1.700421E+0000
 -1.743577E+0000  1.279069E+0000
 -1.078379E+0000 -3.472591E+0000
  1.496300E+0000 -1.305942E+0000
  1.394274E+0000  4.068988E+0000
 -3.814776E+0000  1.509725E-0001
 -7.148922E-0001 -2.102556E+0000
  1.946082E+0000 -2.787965E+0000
  2.911480E+0000 -2.004119E-0001
 -2.230725E+0000  3.722867E+0000
  1.174046E-0001 -1.536805E+0000
 -5.265205E-0001 -8.515950E-0001
 -2.857786E-0001 -2.760862E-0001
  2.919062E+0000  9.339354E-0001
 -4.174261E+0000 -6.731652E-0001
 -1.581586E+0000 -2.695275E+0000
  2.304816E+0000 -1.775007E+0000
 -1.201691E+0000  7.753364E-0001
  7.557455E-0001 -1.736390E+0000
  6.999660E-0001 -2.294897E+0000
  4.787377E-0001 -9.114654E-0001
  1.315088E+0000  2.954852E-0001
 -1.672202E+0000  2.240158E+0000
 -3.038827E+0000  1.196794E+0000
 -3.696354E-0001 -2.253385E+0000
  1.074461E+0000  3.083830E+0000
  1.411970E+0000  1.336515E+0000
 -1.173515E+0000 -1.390251E+0000
 -2.878991E+0000 -1.950568E+0000
  1.615936E+0000 -3.693946E+0000
  1.604278E+0000  2.049353E+0000
 -1.341276E+0000  3.443636E+0000
 -1.506733E+0000 -2.736550E+0000
  2.404230E+0000 -4.483519E+0000
  2.486285E+0000  1.198099E+0000
 -1.134868E+0000  9.525337E-0001
 -4.902526E+0000 -1.820407E+0000
  2.706965E+0000 -6.142762E+0000
  1.559167E+0000  4.014626E+0000
 -3.567387E+0000  2.189959E+0000
 -1.593485E+0000 -2.285104E+0000
  9.913473E-0001 -2.681397E+0000
  7.778592E-0001  1.782408E+0000
 -9.876690E-0001  2.448027E+0000
  3.592530E-0002  5.590212E-0001
 -2.655540E-0001  5.942946E-0001
  4.718599E+0000  1.602293E+0000
 -2.622867E+0000  3.014655E+0000
 -3.620146E+0000 -2.568896E+0000
  1.968495E+0000 -1.177143E+0000
  4.377967E+0000  3.663961E+0000
 -1.568954E+0000  4.571964E+0000
 -4.806509E+0000 -3.193903E+0000
  8.235607E-0001 -3.045341E+0000
  5.847527E+0000  1.702515E+0000
 -3.605344E+0000  5.046053E+0000
 -1.054421E+0000 -1.235389E+0000
 -2.478197E+0000 -1.594976E+0000
  3.936407E+0000  3.404658E-0001
  8.284117E-0001  4.549620E+0000
 -3.630006E+0000  2.538552E+0000
 -2.210781E+0000 -2.996464E+0000
  3.835044E+0000 -6.672041E-0001
  3.194544E-0001  2.932497E+0000
 -2.376572E-0001  4.216372E-0001
 -1.286801E+0000 -1.201617E+0000
  2.066258E+0000  2.316621E-0001
  1.640127E+0000  3.715608E+0000
 -1.992146E+0000  2.793541E+0000
  4.093284E-0001 -5.473476E+0000
  9.464112E-0001 -7.447832E-0001
  3.573866E+0000  3.533067E+0000
 -5.613460E+0000  2.879636E+0000
 -8.433023E-0001 -4.769797E+0000
  2.159403E+0000 -1.021340E+0000
  2.763415E+0000  3.217569E+0000
 -4.415975E+0000 -1.456627E+0000
  6.280346E-0002 -4.203680E+0000
  2.795655E+0000 -5.876519E-0001
  1.850210E-0001  2.533362E+0000
 -3.890894E+0000 -9.395384E-0001
 -1.652210E-0001 -2.949924E+0000
  4.530143E+0000  2.207232E-0001
 -2.354480E+0000  3.068224E+0000
 -2.649554E+0000  6.622481E-0001
 -3.083348E-0001 -5.980609E+0000
  2.567285E+0000  7.703819E-0001
  2.664738E-0001  1.414405E+0000
 -3.988146E+0000 -2.185213E-0001
 -2.145630E-0001 -4.738160E+0000
  3.243468E+0000  1.407496E+0000
  1.500152E+0000  2.159782E-0001
 -7.704430E+0000 -4.714806E+0000
  5.265154E+0000 -4.748526E+0000
  7.696361E-0002  1.385997E+0000
  1.450943E-0001 -1.174580E+0000
 -1.767659E+0000  1.599625E+0000
  1.475522E+0000 -4.096884E-0001
  2.556348E-0001  1.889519E+0000
  1.465387E+0000  3.391768E-0001
 -2.410560E+0000  2.354302E+0000
 -1.995667E+0000 -2.617790E+0000
  2.453524E+0000 -1.641440E+0000
  1.402834E+0000 -8.659477E-0001
 -3.604735E-0001  1.004385E+0000
  1.992273E-0001 -2.919561E-0001
 -1.958586E+0000 -3.476511E+0000
 -6.676580E-0001 -1.466258E+0000
  3.285931E+0000  1.953504E+0000
 -2.835537E+0000  1.505672E+0000
 -2.381201E+0000 -3.369488E-0001
  2.433635E-0001 -1.293002E+0000
  1.530050E+0000 -8.125561E-0001
 -1.843125E+0000 -1.204766E+0000
 -2.053008E+0000 -1.240136E+0000
  1.065968E+0000 -4.465173E+0000
  2.088720E+0000  3.082647E+0000
 -1.167323E+0000  1.723548E+0000
 -1.670032E+0000  1.181444E-0001
  1.147979E+0000  9.689705E-0001
  1.695609E-0001  2.251431E+0000
 -8.012831E-0001 -1.338766E+0000
 -6.100255E-0001 -6.823765E-0001
  1.837383E+0000 -1.599894E+0000
 -2.403743E+0000  2.768334E+0000
  1.683605E+0000 -3.405971E+0000
 -2.257167E+0000  1.868471E+0000
  1.096087E+0000 -7.741336E-0001
 -1.848701E+0000 -2.573790E+0000
  3.000383E+0000  1.749716E+0000
 -1.416181E-0001  2.924528E+0000
 -6.019605E-0001 -1.540838E+0000
  2.653416E-0001  5.737669E-0001
  1.497103E+0000  3.950955E-0001
  1.196141E+0000  2.941731E-0001
  1.751622E+0000 -4.084079E+0000
 -1.611912E+0000 -5.117707E-0001
 -4.579985E-0001 -3.453319E+0000
  2.193595E+0000  5.980683E-0001
 -2.685641E+0000  1.280088E+0000
  5.237455E-0001 -1.820749E+0000
 -8.962690E-0001  2.525402E+0000
  1.590936E+0000 -1.279217E+0000
 -2.812814E+0000 -2.663809E+0000
 -6.102095E-0001 -5.604300E+0000
  2.229602E+0000 -8.414632E-0001
  1.596818E+0000  2.940411E+0000
 -4.983870E+0000  1.618593E+0000
  5.362386E-0001 -3.428057E+0000
  2.794156E+0000 -1.120047E-0001
  1.645720E-0001  3.636138E+0000
 -1.127482E+0000  4.985799E-0001
 -4.310726E-0001 -4.549654E+0000
 -3.148326E-0001 -2.611528E+0000
  1.791467E+0000  2.903813E+0000
 -3.826689E+0000 -1.203069E+0000
 -6.516872E-0001 -5.071151E+0000
  3.728247E+0000 -1.935392E+0000
 -2.282624E-0001  5.830290E+0000
 -3.497259E-0001  1.214008E+0000
 -2.735671E+0000 -2.640999E+0000
  5.400829E+0000 -1.126170E+0000
 -4.525026E-0001  2.709984E+0000
 -3.133892E+0000  1.779273E+0000
 -1.809525E+0000 -2.099946E+0000
  2.885924E+0000 -3.529747E+0000
 -2.044590E+0000  5.048472E+0000
  3.000563E+0000  4.409497E-0002
 -4.539074E+0000 -3.334844E-0001
  2.361460E+0000 -3.160844E+0000
  9.562076E-0001  1.773581E+0000
  1.555288E-0001  1.918061E+0000
 -1.543297E+0000  1.448296E+0000
 -6.042055E-0002 -4.717435E+0000
  2.601499E+0000  1.444277E+0000
 -1.332455E-0001  2.076292E+0000
 -1.856921E+0000 -2.018410E-0001
  7.858808E-0001 -2.401459E+0000
  2.694580E+0000  2.297601E+0000
 -1.256090E+0000  1.569085E+0000
  2.314395E+0000 -3.036019E+0000
 -3.884779E-0001  1.107566E-0001
  1.694974E+0000 -7.775743E-0002
  2.798820E-0001 -2.461065E+0000
 -1.206779E+0000  9.229042E-0001
  3.539605E+0000 -2.040850E+0000
 -3.077095E+0000  2.323309E+0000
  7.114240E-0001 -3.830222E-0001
 -8.652707E-0001 -3.017120E+0000
 -6.911627E-0001  2.436505E+0000
  9.036484E-0001 -1.849703E-0001
 -1.099321E-0001 -1.194390E+0000
  4.958301E-0001  6.070981E-0001
 -1.664871E-0001 -3.598594E-0001
  4.847736E-0001 -7.273758E-0001
 -6.743846E-0001  6.316677E-0001
 -3.808813E-0001  1.792393E+0000
  5.172392E-0001  4.331592E+0000
 -1.399215E+0000 -2.067471E+0000
  2.560603E-0001  1.716608E-0001
 -1.043489E+0000 -1.251985E+0000
  2.235903E+0000 -9.791643E-0001
  2.557059E-0001  1.421259E+0000
 -2.743436E+0000 -9.387434E-0001
 -8.363729E-0001 -4.635187E+0000
  1.327479E+0000  1.645335E+0000
  9.662713E-0001  1.511141E+0000
 -3.770142E+0000  9.298775E-0001
  3.487809E+0000 -4.527435E+0000
 -3.536703E+0000  3.598767E+0000
  2.293484E-0001  1.566451E+0000
 -1.381410E+0000 -9.197331E-0001
  7.919140E-0001 -2.842057E+0000
  1.223793E+0000  2.014360E+0000
  4.447744E-0001  2.386200E+0000
 -1.512348E+0000  1.247842E+0000
  7.790245E-0002 -2.305887E+0000
 -1.513801E+0000 -1.183568E+0000
  2.267809E+0000  2.080710E+0000
 -6.130166E-0001  9.487362E-0001
 -2.403996E+0000 -2.072592E+0000
  4.974172E-0001 -5.350999E-0001
  2.124589E+0000  2.601186E+0000
 -3.355313E+0000  3.838921E+0000
 -1.448706E+0000 -3.027494E+0000
  6.640243E-0001 -2.319563E+0000
  1.162997E+0000  8.309779E-0001
 -1.286221E+0000  3.810406E+0000
 -1.526073E+0000  1.086388E+0000
 -4.971350E-0002 -1.430635E+0000
  3.341444E+0000 -1.005573E+0000
  9.870168E-0001  2.870175E+0000
 -1.524326E+0000 -8.425389E-0001
 -5.920905E-0001 -4.084899E+0000
  3.378767E+0000 -2.045177E+0000
  8.753711E-0001  2.685532E+0000
 -2.070538E+0000  4.532924E+0000
 -1.519760E+0000  1.791655E-0001
  1.058240E+0000  5.707429E-0001
  1.180403E+0000  2.015980E+0000
 -1.198377E+0000  1.929500E+0000
 -9.558389E-0001 -3.472748E+0000
  3.608922E+0000 -1.529966E+0000
  5.683112E-0001  4.063103E+0000
 -6.776478E-0001 -2.203981E-0001
  6.521325E-0001 -6.217704E-0001
  2.507856E+0000  1.013284E+0000
  5.026011E-0001  1.901867E+0000
 -4.236415E+0000  1.719690E+0000
  1.044176E+0000 -2.204679E+0000
  1.131556E+0000  3.294837E+0000
 -3.304852E-0001  9.886769E-0001
 -2.590411E+0000 -7.144391E-0001
  2.268880E+0000 -5.286523E+0000
 -2.921646E-0001  2.783162E+0000
 -1.714858E+0000  1.333935E+0000
 -1.873548E+0000 -1.204102E+0000
  4.790659E+0000  1.673347E+0000
 -9.493523E-0001  3.450314E+0000
 -5.324596E-0001 -1.654760E+0000
 -4.986521E-0001 -8.687453E-0001
  2.780252E+0000 -2.500022E+0000
 -6.702217E-0001  3.405912E+0000
  1.313851E+0000  1.275323E+0000
 -1.572539E+0000 -8.986057E-0001
  4.043883E-0001  1.240469E+0000
 -1.253669E+0000  1.131006E+0000
 -1.492963E-0001  2.614430E+0000
 -1.016743E+0000 -2.154508E+0000
  3.482903E+0000 -1.545181E+0000
 -6.966921E-0002  3.924533E+0000
 -3.147742E+0000 -2.396886E+0000
 -1.156794E+0000 -3.244303E+0000
  4.383023E+0000 -1.911281E+0000
  1.344559E+0000  5.542725E-0001
 -2.154112E+0000  2.182726E+0000
 -1.240988E+0000  7.789070E-0001
  2.626067E+0000 -6.911875E-0001
 -1.819692E+0000  5.209816E+0000
 -4.080876E-0001 -1.505660E+0000
 -6.802904E-0001 -1.332243E+0000
  1.697433E+0000  1.998505E+0000
 -1.736060E+0000  2.109165E+0000
 -1.663504E+0000 -3.775351E+0000
  3.619967E+0000 -2.356204E+0000
  6.341737E-0001  3.583445E+0000
 -1.927270E+0000  1.608145E+0000
 -2.719782E+0000 -5.961343E-0001
  5.093978E+0000 -2.624300E-0001
 -1.300968E+0000  3.029467E+0000
 -4.116998E+0000 -1.783354E+0000
  2.357172E-0001 -5.100063E+0000
  3.387808E+0000  5.225171E-0001
 -1.408773E+0000  1.394752E+0000
 -3.039482E+0000  2.566996E-0001
  1.178062E+0000 -1.138253E+0000
  1.947341E+0000  2.051150E+0000
 -2.648668E+0000  1.818391E+0000
 -1.132673E-0001 -3.651597E+0000
 -1.027962E+0000  1.500671E+0000
  3.983858E-0001 -1.809430E+0000
 -6.322472E-0001 -5.508905E-0001
  2.559958E+0000  1.041574E+0000
 -1.145411E+0000  1.534206E+0000
  1.324658E+0000  2.460974E-0001
 -1.029474E+0000  6.709189E-0001
  1.171505E+0000 -6.424853E-0001
 -1.374485E+0000  1.703658E+0000
 -5.308685E-0001  5.001656E+0000
 -1.337868E+0000 -1.275151E+0000
 -1.484121E-0001 -2.240380E+0000
  3.290030E+0000  8.506935E-0002
 -9.422278E-0001  2.762908E+0000
 -3.188802E+0000 -3.571831E+0000
 -9.384597E-0001 -4.586393E+0000
  3.867361E+0000 -2.419817E+0000
  2.071667E+0000  1.465109E+0000
 -4.485440E+0000  7.791108E-0001
 -1.656817E+0000 -2.871310E+0000
  3.650541E+0000 -4.582683E-0001
 -1.009969E+0000  4.181979E+0000
 -1.470862E+0000  1.402255E+0000
 -1.813795E+0000 -4.398686E+0000
  3.450863E+0000 -2.920679E+0000
  1.884734E+0000  1.399138E+0000
 -2.383431E+0000  3.039844E+0000
  1.948647E+0000 -2.790443E+0000
 -7.730052E-0001  1.286774E+0000
  3.120511E+0000  1.372953E+0000
 -2.432169E-0001  3.044698E+0000
 -2.440794E+0000 -3.075528E+0000
  2.737340E-0001 -2.802954E+0000
  1.718349E+0000  4.153418E+0000
 -2.809475E+0000  1.004780E+0000
 -1.039040E+0000  4.300443E-0001
  2.341913E+0000 -1.632766E+0000
 -2.041126E+0000  9.046193E-0001
 -8.733357E-0001  4.485861E-0001
 -2.356783E+0000 -8.799088E-0001
 -6.838293E-0002 -1.238793E+0000
  1.639732E+0000 -1.479207E+0000
  1.994517E-0001 -6.214317E-0001
 -1.959191E-0001  4.023383E-0001
 -1.367008E+0000  1.590241E+0000
  3.301265E+0000 -7.971427E-0001
 -2.257752E-0001 -1.423632E+0000
 -1.728957E+0000 -2.808961E-0001
 -9.702387E-0001  1.436738E+0000
 -1.184058E+0000  1.658026E+0000
  1.097498E+0000 -1.119029E+0000
  7.812785E-0001 -1.182965E+0000
  1.188761E+0000  1.237345E+0000
 -2.208998E+0000  1.281625E+0000
 -4.287750E-0001 -2.040502E+0000
  4.777606E-0001 -8.043996E-0002
  2.392238E+0000  3.152420E+0000
 -2.558697E+0000  2.643786E-0001
 -7.962415E-0001 -2.794159E+0000
  1.674045E+0000 -3.158855E+0000
 -9.566362E-0002  1.777170E+0000
  1.781070E-0002  2.330303E+0000
 -4.229797E+0000 -9.026867E-0001
  4.053276E+0000 -1.810448E+0000
  2.491586E+0000  6.538067E-0001
 -2.771830E+0000  5.200921E+0000
 -2.025443E+0000 -2.577812E+0000
  4.690210E-0002 -2.706687E+0000
  2.174793E+0000 -1.838606E+0000
 -4.168113E-0001 -1.687726E-0002
 -1.126498E+0000 -1.172550E+0000
  4.922302E-0001 -5.882407E+0000
  1.465350E+0000  6.447081E-0001
  1.950439E+0000  3.637034E+0000
 -4.939613E+0000  2.970419E+0000
 -2.782103E-0001 -5.776555E+0000
 -9.442574E-0001  1.926792E+0000
  3.659780E+0000 -4.102864E-0001
 -2.545274E+0000 -2.147581E-0001
  1.330925E-0001 -2.344459E+0000
  3.448947E+0000 -1.041625E+0000
  7.901618E-0001  1.979488E-0003
  1.964019E-0001 -3.925168E-0001
 -9.050080E-0001 -2.994246E+0000
  9.253476E-0002 -1.180412E+0000
 -1.705043E+0000  1.819815E+0000
  6.787301E-0001 -1.427581E+0000
 -1.393808E+0000 -1.054000E+0000
 -1.156772E+0000  1.190663E-0002
  7.430823E-0001 -3.786866E-0002
 -1.685757E+0000 -2.753040E+0000
  2.562093E+0000 -3.063604E+0000
  1.880752E+0000  3.753619E+0000
 -2.157796E+0000  2.255703E+0000
  6.813489E-0002 -8.425699E-0001
  1.132944E+0000  9.796780E-0002
  6.393425E-0001 -9.031210E-0001
 -4.486114E-0001 -5.968424E-0002
 -2.617100E+0000  2.071744E+0000
  1.941725E-0001 -1.301686E+0000
  5.610586E-0001 -4.220012E+0000
 -6.612353E-0001  1.525826E+0000
  2.284988E+0000  2.481835E-0001
 -5.294013E+0000  8.872349E-0001
 -7.080709E-0001 -1.682911E+0000
  2.225031E+0000 -3.427427E+0000
 -8.919374E-0001  2.359353E+0000
  3.222736E-0002  2.242719E+0000
  8.275664E-0001 -1.773715E+0000
  5.407704E-0001 -2.817723E-0002
  9.584958E-0001  1.324167E+0000
 -8.804987E-0001  2.005523E+0000
 -1.090359E+0000 -1.146819E+0000
  1.154111E+0000 -3.148177E+0000
  4.287295E+0000  2.275411E+0000
 -1.337814E+0000 -2.269653E-0001
 -2.201399E+0000  4.578537E-0001
  3.753646E+0000 -5.032137E-0001
 -3.243533E+0000  2.497496E+0000
  1.593288E+0000  7.342312E-0001
 -7.989087E-0001  1.262895E+0000
  1.233778E+0000 -1.979086E+0000
  2.286625E+0000  1.225902E+0000
  1.361174E+0000  1.890940E+0000
 -2.634850E+0000 -2.321339E+0000
 -9.752888E-0001 -2.440001E+0000
  5.070140E+0000  1.877840E+0000
 -2.186953E+0000  4.577874E+0000
 -3.261719E+0000 -3.136879E+0000
  4.281028E-0001 -4.351862E+0000
  5.031154E+0000 -1.092853E+0000
  5.662071E-0001  3.656235E+0000
 -1.161601E+0000 -3.235345E+0000
 -6.000800E-0001 -3.953995E+0000
  4.774975E+0000 -1.808437E+0000
 -1.266829E+0000  2.676231E+0000
 -2.626345E+0000  1.002981E+0000
  1.138116E+0000 -4.536934E+0000
  1.044599E+0000  2.597892E+0000
 -1.666712E+0000  4.179816E+0000
 -1.887177E+0000  1.189357E+0000
  1.486269E+0000 -4.384146E+0000
  2.606038E+0000  9.047928E-0001
 -1.487688E+0000  2.486094E+0000
 -4.983370E+0000 -6.760326E-0001
  2.094166E+0000 -6.616774E+0000
  3.467292E+0000  2.894941E+0000
 -6.729267E-0001  3.911546E+0000
 -4.971375E+0000  5.232972E-0001
  2.026532E+0000 -5.212383E+0000
  3.442577E+0000  2.645897E+0000
 -2.078455E+0000  4.895144E+0000
 -2.810960E+0000 -7.557836E-0001
  5.508941E-0001 -4.180195E+0000
  2.401179E+0000  1.820130E+0000
 -2.793616E-0001  3.676835E+0000
 -2.542691E+0000  1.029655E+0000
 -9.463037E-0001 -1.417452E+0000
  5.038182E+0000 -5.499332E-0001
  1.842889E+0000  4.121864E+0000
 -5.964084E+0000 -2.825317E-0001
  1.103284E+0000 -4.874601E+0000
  4.305265E+0000  4.400490E-0001
  1.630904E+0000  6.356552E+0000
 -4.036162E+0000  6.802477E-0001
  2.270033E-0001 -2.525088E+0000
  3.672834E+0000 -2.189067E+0000
  2.428506E+0000  4.218675E+0000
 -4.642377E+0000  1.565599E+0000
 -1.113277E+0000 -1.429020E+0000
  5.174730E+0000 -3.470530E+0000
  9.904314E-0001  3.013396E+0000
 -2.226377E+0000 -2.196421E+0000
 -1.452280E+0000 -5.056482E+0000
  3.237130E+0000 -4.217388E+0000
  1.176774E-0001  5.608375E+0000
 -4.417609E+0000  3.212105E+0000
 -1.672697E+0000 -3.529305E+0000
  2.969670E+0000 -1.890544E+0000
  3.247555E+0000  4.943661E+0000
 -2.925577E+0000  1.723563E+0000
 -2.653428E+0000 -1.054030E+0000
  2.310853E+0000 -6.704877E-0001
  3.615480E+0000  1.235720E+0000
 -2.824002E+0000  1.659019E+0000
 -3.417316E-0001 -3.024040E+0000
  1.793320E+0000 -1.747307E+0000
  4.753510E+0000  3.616216E+0000
 -2.251194E+0000  1.791038E+0000
 -2.210549E-0001 -2.856134E+0000
  3.266625E+0000 -3.376168E+0000
  4.768539E-0001  4.392242E+0000
 -2.575356E+0000  5.230479E+0000
 -4.861828E+0000  2.150589E-0001
  4.155247E+0000 -5.532269E+0000
  3.851975E+0000  3.827934E+0000
  3.668016E-0001  3.976463E+0000
 -6.512348E+0000 -2.965735E+0000
  3.565759E+0000 -3.393682E+0000
  3.918748E+0000  3.188128E+0000
 -3.592207E+0000  6.434048E+0000
 -4.981148E+0000 -2.791215E+0000
  3.294926E+0000 -3.745283E+0000
  3.508384E+0000  2.630658E+0000
 -1.539732E+0000  5.516567E+0000
 -4.099775E+0000  8.736935E-0001
  2.716594E-0001 -3.532103E+0000
  5.852534E+0000  2.687503E+0000
 -1.374154E+0000  5.212032E+0000
 -4.870985E+0000 -4.701233E+0000
  7.552560E-0001 -5.233651E+0000
  4.314668E+0000  1.430442E+0000
 -7.224089E-0001  3.710573E+0000
 -4.906596E+0000 -2.373292E-0001
 -6.075920E-0002 -4.115164E+0000
  2.199067E+0000  2.224570E+0000
  1.060184E+0000  1.320262E+0000
 -5.139375E+0000  1.078347E+0000
  3.080222E-0001 -2.601063E+0000
  1.882757E+0000 -2.566107E-0002
 -2.051172E-0001  5.332820E+0000
 -4.732026E+0000  5.787669E-0001
  1.550976E+0000 -1.450023E+0000
  3.652042E-0001  2.267093E+0000
 -2.367575E-0001  1.543850E+0000
 -1.326580E+0000 -2.747606E-0001
  1.026287E-0001 -4.686473E+0000
  2.242805E+0000 -1.652184E+0000
 -9.942593E-0002  5.199745E+0000
 -1.121321E+0000  1.274642E+0000
 -2.444776E+0000  5.449431E-0003
  1.764719E+0000 -4.096679E+0000
  1.963657E+0000  2.926589E-0001
 -7.212806E-0001  3.454281E+0000
 -6.761180E-0001 -4.077705E+0000
 -8.477228E-0001 -2.512977E+0000
  1.953550E+0000 -3.513043E+0000
  4.849682E-0001  6.401552E-0001
 -1.436532E-0001  3.209592E-0001
 -1.502289E+0000  1.209110E+0000
  1.954043E+0000 -1.154196E+0000
 -5.862228E-0001  2.318331E+0000
  8.135629E-0001 -5.472332E-0001
  7.463726E-0003 -1.997986E+0000
  1.433513E+0000 -1.907098E-0001
 -1.018465E+0000 -7.362329E-0001
 -1.089563E+0000  1.336074E+0000
  1.413206E+0000 -3.081982E+0000
  4.666183E-0001 -1.082507E+0000
  2.696111E-0001  3.507951E+0000
  7.087624E-0001 -1.115579E+0000
 -3.071710E+0000 -2.039813E-0001
  1.721349E+0000 -1.513254E+0000
  2.779502E-0001 -5.180048E-0001
  2.744082E+0000  7.569133E-0001
 -2.499329E+0000  7.080082E-0001
 -2.701846E-0001 -2.154935E+0000
  3.346346E+0000  1.845151E+0000
 -2.040663E+0000  8.614217E-0001
 -8.482619E-0001  1.186119E+0000
  1.047880E-0001 -1.264575E+0000
 -1.451489E+0000  1.107718E+0000
  1.131494E+0000 -1.281050E+0000
 -1.747164E+0000 -2.008154E+0000
  2.586941E+0000 -7.336020E-0002
 -1.563855E+0000 -8.174445E-0001
 -5.583670E-0001 -6.230336E-0001
  4.750369E-0001 -2.621458E+0000
 -1.483345E+0000  6.171614E-0001
 -2.130842E+0000  9.297129E-0001
  2.545837E+0000 -3.481413E+0000
 -4.613354E-0001 -9.796883E-0001
  3.099506E+0000  1.078009E+0000
 -2.838494E+0000 -1.720641E+0000
 -1.761826E+0000 -3.305000E+0000
  3.038315E+0000 -5.782199E-0001
  1.553478E+0000  1.706540E+0000
 -2.457833E-0001  8.292777E-0001
 -1.223415E-0001 -3.548285E+0000
  2.414815E+0000 -4.862934E-0002
  3.124026E+0000  3.989329E+0000
 -4.999574E+0000  1.820738E+0000
 -1.275168E+0000 -4.272806E+0000
  2.731553E+0000  1.228366E+0000
 -6.473979E-0002  7.849748E+0000
 -3.348533E+0000  1.818317E+0000
 -7.128776E-0001 -5.515657E+0000
  2.878706E+0000 -1.399458E+0000
  3.978828E+0000  5.142952E+0000
 -3.992765E+0000  2.812558E+0000
 -5.282391E-0001 -4.868786E+0000
  3.057592E+0000 -1.711426E+0000
  3.181241E+0000  4.423967E+0000
 -4.377721E+0000  1.597878E+0000
 -1.663717E+0000 -4.809966E+0000
  2.313735E+0000 -5.199154E-0001
  9.290184E-0002  2.983600E+0000
 -2.712504E+0000  1.310392E+0000
  2.700391E+0000 -2.320024E+0000
  1.583968E+0000 -1.594143E+0000
  2.176950E+0000  5.469820E+0000
 -3.825277E+0000  1.243711E+0000
 -4.903062E-0001 -6.790291E+0000
  6.237555E+0000 -1.455382E+0000
  1.156335E+0000  4.609586E+0000
 -2.265035E+0000  2.675041E+0000
 -2.285187E+0000 -3.707782E+0000
  5.232721E+0000  1.600607E-0001
  1.788107E-0001  4.823594E+0000
 -4.854475E+0000  5.795314E-0001
 -5.133461E-0001 -4.460569E+0000
  3.232152E+0000  1.861682E-0001
  6.512164E-0001  3.513064E+0000
 -7.575276E+0000  3.748362E+0000
  9.047013E-0001 -3.804682E+0000
  1.284345E+0000 -1.145424E+0000
  2.233113E+0000  2.473130E+0000
 -3.981710E+0000  2.807950E+0000
 -2.236218E+0000 -3.444660E+0000
  3.774740E+0000  1.363938E+0000
 -1.464989E+0000  3.330858E+0000
 -8.389794E-0001 -7.994763E-0001
  4.739041E-0001 -9.610937E-0001
  6.492647E-0001 -3.908057E-0001
  2.281817E+0000 -1.528916E+0000
 -2.904200E+0000 -4.357458E-0001
  1.446436E+0000 -5.727534E-0001
  3.453391E-0002 -3.397949E-0001
 -1.942700E+0000  1.864850E+0000
  1.114246E+0000 -2.632435E+0000
 -9.418050E-0001  3.326322E+0000
  1.967808E-0001 -1.521828E+0000
 -1.398605E-0002 -9.925542E-0001
  1.103153E+0000  1.671107E+0000
  9.196335E-0001  4.764553E+0000
 -4.349157E+0000  1.375545E+0000
  1.644967E+0000 -2.866162E+0000
 -5.030231E-0001  2.358301E+0000
  1.408917E+0000  5.634279E-0001
 -4.943684E-0001  4.850808E-0001
 -3.047694E+0000  2.142403E+0000
  1.808238E+0000 -3.800914E+0000
  1.791911E+0000  1.637396E+0000
  7.529486E-0001  6.123872E+0000
 -6.791186E+0000 -2.076751E+0000
  2.394226E+0000 -4.840844E+0000
  3.450657E+0000  4.928152E-0001
  6.686843E-0001  4.990715E+0000
 -4.212729E+0000 -6.903145E-0001
  5.824248E-0001 -6.309697E+0000
 -3.580090E-0001  1.398444E+0000
  2.941137E+0000  1.959440E+0000
 -4.274509E+0000  1.399114E+0000
 -1.801409E+0000 -3.068675E+0000
  1.839509E+0000 -7.000584E-0001
 -3.006613E-0001  3.371393E+0000
 -1.313365E+0000  1.641441E+0000
 -2.859030E+0000 -1.543858E+0000
  3.505311E+0000 -2.729245E+0000
  2.397165E+0000  4.662367E+0000
 -1.987383E+0000  3.028962E+0000
 -3.386816E+0000 -4.212257E+0000
  2.018200E+0000 -2.853683E+0000
  3.092563E+0000  4.998068E+0000
 -2.314342E+0000  2.290916E+0000
 -1.230115E+0000 -3.347479E+0000
  2.457508E+0000 -2.780226E+0000
  3.349513E+0000  2.733052E+0000
 -3.323252E+0000  3.077160E+0000
 -2.962009E+0000 -1.928158E+0000
  7.972854E-0001 -6.010510E-0002
  3.139360E+0000 -8.525001E-0001
 -4.060538E+0000  1.712110E+0000
  9.973764E-0001 -1.396560E+0000
  1.329353E+0000  2.336503E-0001
  5.106546E-0001  3.069998E+0000
 -2.909873E+0000  3.131225E+0000
 -2.279382E+0000 -5.569800E+0000
  2.769988E+0000 -8.247657E-0001
  1.877355E+0000  3.973254E+0000
 -4.224264E+0000  2.746962E+0000
 -3.613205E-0003 -4.883657E+0000
  1.962959E+0000 -5.810595E-0001
  3.531685E+0000  1.303660E+0000
 -2.944401E+0000  1.874450E+0000
 -1.470871E+0000 -3.746747E+0000
  3.199046E+0000 -3.504852E+0000
  9.687785E-0001  1.240962E+0000
 -9.898024E-0001  1.355847E+0000
  6.741794E-0001 -1.974607E+0000
  1.502277E-0001 -5.741999E-0001
  2.486363E+0000  4.666845E+0000
 -1.639270E+0000  1.216693E-0001
 -3.418742E+0000 -4.022867E-0003
  1.757615E+0000 -4.357479E-0001
 -7.857215E-0001  2.014122E+0000
  2.046385E+0000  2.424876E-0003
  7.219450E-0002 -1.404505E+0000
  1.268223E-0001 -3.522173E-0001
 -2.320136E+0000 -1.884253E+0000
 -1.430821E+0000  1.260614E+0000
  2.238443E+0000 -1.737656E+0000
 -8.818310E-0001  2.518122E+0000
 -4.215055E-0001  8.617519E-0001
  2.698821E-0001 -7.485510E-0001
 -4.033146E-0001 -2.292872E+0000
  4.234985E-0001 -2.958151E-0001
  2.745043E-0001 -9.562580E-0001
 -1.360180E+0000  1.199774E+0000
  2.641363E-0001  2.196128E+0000
 -1.744450E+0000  3.691044E+0000
 -7.560682E-0001 -6.432724E-0001
  6.639125E-0001 -9.816537E-0001
  2.068785E+0000 -1.484203E+0000
 -1.427894E+0000  4.380755E+0000
  5.927889E-0001  9.413849E-0001
 -1.341112E+0000 -1.680490E+0000
  2.154430E-0001 -8.975334E-0001
 -8.364141E-0001 -2.219512E+0000
  6.267241E-0001  9.398065E-0001
 -1.636961E+0000 -1.584234E+0000
  1.371996E+0000  3.419176E+0000
  1.535994E+0000  1.954771E+0000
 -2.764602E+0000 -2.388094E+0000
 -9.598020E-0001 -2.797481E+0000
  4.166147E+0000 -9.497439E-0001
 -3.493185E+0000  1.696844E+0000
 -2.735526E+0000  2.120120E-0001
  5.828199E-0001 -1.915352E+0000
  1.260940E+0000 -1.010161E-0001
 -5.092867E-0001  2.263038E+0000
  1.761583E+0000  5.789706E-0002
 -9.311988E-0001 -4.858367E-0001
  3.440698E+0000 -1.838268E+0000
 -9.505391E-0001  4.659710E-0001
 -6.008640E-0002  1.883260E+0000
  3.113875E+0000  1.415524E+0000
 -3.698227E+0000  1.118280E+0000
 -4.727436E-0001 -1.792729E+0000
  1.010081E+0000 -1.212929E+0000
 -1.085197E+0000  2.403687E+0000
  5.670896E-0001 -2.288306E+0000
 -1.252913E+0000  4.436613E-0001
  2.287715E+0000 -5.880663E-0001
 -1.348558E+0000  3.882842E+0000
  2.013660E+0000 -2.473791E+0000
  1.317534E+0000 -2.384959E+0000
 -1.229185E+0000 -8.155402E-0001
  1.674067E+0000  1.288506E+0000
  1.964951E+0000  1.995868E-0001
  1.780744E-0001 -1.198805E+0000
  1.739124E+0000 -2.822652E-0001
 -7.454926E-0001  6.726105E-0001
 -1.191668E+0000  1.716260E+0000
  2.177132E+0000 -2.512539E+0000
 -1.236355E+0000  2.952001E+0000
  2.071706E+0000  7.787201E-0001
 -3.291774E+0000 -1.372897E-0001
 -2.064898E+0000 -1.541181E+0000
  2.621950E+0000  4.610204E-0001
 -2.852160E+0000  6.423661E+0000
 -6.231854E-0001 -3.645114E+0000
 -5.815026E-0001 -3.618532E+0000
  4.659485E+0000  6.778129E-0001
 -8.654261E-0001  1.223112E+0000
 -1.711008E+0000  2.472688E+0000
  3.681367E-0001 -3.982246E+0000
  1.052360E+0000 -3.014877E-0001
  1.987198E+0000  1.852133E+0000
 -2.003577E+0000  1.109847E-0002
  1.169853E+0000 -3.082448E+0000
 -1.518249E-0001  1.864114E+0000
  2.442791E+0000 -1.569855E+0000
 -2.586261E+0000  2.958821E+0000
  3.234923E+0000 -3.367683E+0000
 -6.055177E-0001  3.889095E-0001
  8.079481E-0001  2.631942E-0001
 -2.234612E-0001 -2.698940E+0000
  1.134999E+0000  2.744471E+0000
 -1.308383E+0000  3.784782E+0000
  8.263502E-0001 -1.235612E+0000
 -1.013162E+0000  8.866015E-0001
  7.139113E-0001 -1.109868E+0000
 -2.735820E+0000 -2.084895E+0000
  7.932969E-0001  7.682673E-0001
 -6.872634E-0001 -3.996788E-0001
  2.573962E+0000 -3.043411E-0001
 -5.754877E-0001  2.432896E+0000
  2.402310E-0002 -5.932986E-0001
 -4.015047E-0001 -1.047048E+0000
  1.360774E+0000  9.458625E-0001
 -8.595903E-0001  2.273369E-0001
 -2.942826E+0000  8.532408E-0001
  1.215996E+0000 -3.396715E+0000
  2.049254E+0000 -1.553166E+0000
  1.817405E+0000  3.621407E+0000
 -2.169171E+0000  1.769283E+0000
 -1.150679E+0000 -1.505988E+0000
  6.458584E+0000 -4.135604E+0000
  1.371711E-0002  3.357757E+0000
 -3.651497E+0000 -7.603402E-0001
 -1.142691E+0000 -4.388048E+0000
  2.662875E+0000 -3.192092E-0001
  6.765536E-0001  3.448511E+0000
 -4.783563E+0000 -1.812976E-0001
  1.355190E+0000 -4.427470E+0000
  3.951124E-0001 -8.472647E-0001
  2.864339E+0000  1.491919E+0000
 -5.554412E+0000  3.933883E+0000
 -3.331626E-0001 -5.129644E+0000
  2.644532E+0000 -2.980353E-0001
  3.200286E+0000  3.950408E+0000
 -5.973826E+0000  4.668484E+0000
  4.913129E-0001 -4.642111E+0000
  4.556201E-0001 -2.471627E+0000
  3.252206E+0000  3.837792E+0000
 -2.601751E+0000  2.111991E+0000
 -2.260017E+0000 -3.469236E+0000
  2.485435E+0000 -4.523260E+0000
  1.108971E+0000  4.465922E+0000
 -3.471743E+0000 -1.830776E-0002
 -3.158703E+0000 -8.646782E+0000
  3.298940E+0000 -3.393540E+0000
  4.031997E+0000  2.028419E+0000
 -3.627699E+0000  4.551980E+0000
 -1.609595E+0000 -3.718683E+0000
  2.324699E+0000 -2.876882E+0000
  3.895882E+0000  2.894512E+0000
 -1.116922E+0000  3.112733E+0000
 -4.114508E+0000 -2.179711E+0000
  3.177487E+0000 -2.838815E+0000
  2.782115E+0000  1.858031E+0000
 -7.908090E-0002  4.720569E+0000
 -3.055372E+0000 -3.770778E+0000
  3.383681E+0000 -2.753399E+0000
  4.954089E+0000  5.083745E+0000
 -4.229633E+0000  1.378626E+0000
 -2.053969E+0000 -4.783723E+0000
  5.590072E+0000 -2.895524E+0000
  2.166343E+0000  1.577315E+0000
 -2.846273E+0000  2.437008E+0000
 -1.041832E+0000 -5.794455E-0001
  8.784325E-0001 -1.611068E+0000
  2.058103E+0000 -1.132734E+0000
 -2.700913E+0000  2.471375E+0000
 -4.242191E-0001 -2.126136E+0000
  7.885216E-0002 -9.241281E-0001
  1.516020E+0000 -1.702643E-0001
  1.142517E-0002  1.977533E+0000
 -6.177717E-0001 -1.183713E+0000
 -1.100491E+0000 -3.175617E+0000
  3.901451E+0000 -2.365722E+0000
  6.583636E-0001  3.246847E+0000
 -4.635586E-0001  8.990326E-0001
 -1.597323E+0000  3.171636E-0001
  1.533275E-0001 -1.398820E+0000
  8.065016E-0001 -1.783858E+0000
  2.516082E-0001  1.226343E+0000
 -6.793528E-0002  8.743419E-0002
 -2.426636E+0000  1.127344E+0000
 -4.549814E-0001  1.508231E-0002
  1.689302E+0000 -1.571361E-0003
 -1.415357E+0000  2.180274E+0000
 -2.162038E-0002 -1.159665E+0000
 -1.068733E+0000 -2.041029E+0000
  2.452494E-0001  1.965651E-0001
  1.743058E+0000  7.207894E-0001
 -1.132707E+0000  2.966045E+0000
 -2.315468E+0000 -1.007594E+0000
  2.624105E+0000 -1.274516E+0000
  1.678991E+0000  1.965818E+0000
 -5.164520E-0001  1.550030E+0000
 -1.700923E+0000 -1.251946E+0000
 -8.602484E-0001 -1.213978E+0000
  1.918888E+0000  3.118095E-0001
  3.270075E+0000  1.579610E+0000
 -7.150413E+0000  6.703650E-0001
  2.305231E-0001 -2.217549E+0000
  1.700276E+0000 -2.517296E+0000
  2.837386E+0000  1.463902E+0000
 -2.492137E+0000  1.369678E+0000
 -2.668256E+0000 -4.447271E+0000
  5.612455E+0000 -1.028132E+0000
  3.757726E-0001  3.544070E+0000
 -3.796064E+0000  3.811973E-0002
  3.080123E-0001 -4.698673E+0000
  3.312046E+0000  5.252204E-0001
  5.020732E-0001  2.682964E+0000
 -3.359916E+0000 -1.179659E+0000
 -1.045161E+0000 -4.623492E+0000
  3.120480E+0000  5.973462E-0001
 -4.623025E-0001  3.094358E+0000
 -4.199693E+0000  3.187379E+0000
 -8.040930E-0001 -6.557376E+0000
  3.118106E+0000 -2.660662E+0000
  7.817967E-0001  3.611900E+0000
 -3.696018E+0000 -7.195836E-0002
 -2.234327E+0000 -4.997030E+0000
  5.871981E+0000 -2.508413E+0000
 -4.729739E-0001  3.894084E+0000
 -3.513599E+0000  8.181669E-0001
 -7.331544E-0001 -4.364421E+0000
  2.817963E+0000  1.048407E+0000
 -3.559412E-0001  3.756610E+0000
 -5.166317E+0000  6.835096E-0001
  7.763867E-0001 -3.129807E+0000
  2.217134E+0000  1.616012E+0000
  1.071152E+0000  3.104738E+0000
 -2.057692E+0000 -1.153720E+0000
  1.577954E+0000 -2.809076E+0000
  9.339168E-0001  1.819186E+0000
 -1.255858E+0000  9.463839E-0001
  2.358506E-0001 -1.548495E+0000
  1.858093E+0000 -2.385909E-0001
 -2.085101E+0000  1.948013E-0001
  2.110691E+0000 -8.194334E-0003
 -1.524711E+0000  2.956624E+0000
 -9.914432E-0001 -5.503269E-0001
  8.969349E-0001 -2.499093E+0000
 -4.153221E-0002  6.260573E-0001
  2.079413E+0000  2.424679E+0000
 -8.211842E-0001  1.324787E-0001
 -2.716910E+0000 -9.560141E-0001
  3.252627E+0000 -5.125556E+0000
  2.321175E+0000  1.391675E+0000
  3.690043E-0001  2.503067E+0000
 -2.259165E+0000 -2.230941E+0000
  1.143110E-0001 -3.413174E+0000
  1.945805E+0000  1.587273E-0001
  3.423494E-0001  2.237928E+0000
 -4.718950E+0000 -1.238337E+0000
 -2.637790E-0001 -3.334844E+0000
  4.758909E+0000  1.248568E+0000
  3.516321E-0001  3.472521E+0000
 -2.919273E+0000  1.854908E+0000
 -1.133934E+0000 -4.706448E+0000
  5.663203E+0000 -1.911519E+0000
 -9.957865E-0002  5.121562E+0000
 -3.681409E+0000  2.446066E+0000
 -1.958756E+0000 -2.636842E+0000
  3.618643E+0000 -3.469254E+0000
  2.887845E+0000  2.924161E+0000
 -2.343787E+0000  1.229693E+0000
 -2.190612E+0000 -5.559005E+0000
  1.269464E+0000 -3.064148E+0000
  1.563731E+0000  4.746593E+0000
 -4.816253E+0000  3.017879E+0000
 -3.036677E+0000 -5.361764E+0000
  3.315945E+0000 -1.527294E+0000
  2.798050E+0000  2.425404E+0000
 -3.073645E+0000  2.890568E+0000
 -1.580964E+0000 -5.360880E+0000
  1.017772E+0000 -2.493438E+0000
  3.595718E+0000  4.753072E+0000
 -5.766019E+0000  2.913911E+0000
 -1.315819E+0000 -2.811850E+0000
  3.181250E+0000 -3.121485E+0000
  9.640050E-0001  6.761671E+0000
 -3.884520E+0000  1.510100E+0000
 -7.324273E-0001 -4.536479E+0000
  5.787530E+0000 -2.511651E+0000
  2.364970E+0000  4.297754E+0000
 -3.827215E+0000 -1.200888E+0000
 -3.764795E+0000 -4.180006E+0000
  6.186605E+0000 -1.874456E+0000
  1.393367E+0000  3.846897E+0000
 -5.603421E+0000  8.619854E-0001
 -2.289057E+0000 -3.400947E+0000
  4.475120E+0000  7.446657E-0002
  2.426252E-0001  5.482134E+0000
 -2.447173E+0000  1.018577E+0000
 -1.853205E+0000 -3.240041E+0000
  7.013942E-0001 -2.549090E+0000
  1.943101E+0000  2.576689E+0000
 -1.080028E+0000  9.380676E-0001
 -1.707679E+0000 -4.615798E-0001
  6.698026E-0001  2.086202E-0001
  2.301950E-0001  9.459652E-0001
 -1.765521E+0000 -2.151135E+0000
  6.942374E-0002 -2.782553E+0000
  2.605350E+0000  1.443030E+0000
  2.905909E-0001  4.159482E+0000
 -4.182395E+0000 -4.190374E-0001
  1.140923E+0000 -2.401637E+0000
  8.084587E-0001 -1.247413E+0000
  3.601865E+0000  3.015889E+0000
 -3.423987E+0000  1.126265E+0000
  3.740108E-0001 -4.878465E+0000
  2.459691E+0000  2.472112E+0000
  1.141916E+0000 -3.151126E-0001
 -6.058622E+0000  1.328712E+0000
  2.685417E+0000 -4.567239E+0000
  3.031371E+0000  5.350148E-0001
  1.559263E+0000  1.596156E+0000
 -1.953635E+0000 -2.869972E+0000
 -1.050590E-0001 -9.814287E-0001
  3.458698E-0001  8.822945E-0001
  5.741294E-0001  5.008929E-0003
 -1.355378E+0000 -1.875140E+0000
 -9.443762E-0002  2.278932E-0001
  7.713835E-0001  7.270539E-0001
 -3.135570E-0001 -3.069630E-0001
  8.677502E-0001 -1.002537E+0000
  3.655067E-0001 -6.757024E-0001
 -1.906263E+0000 -3.413659E-0001
  2.694577E+0000 -2.196850E+0000
 -1.086093E+0000  3.210511E-0001
 -1.053402E+0000  2.385727E+0000
 -1.661557E+0000 -2.291961E+0000
  1.459015E+0000 -2.871476E-0001
 -2.120452E-0001  1.965949E+0000
 -2.785878E+0000 -2.357125E-0001
  1.162874E+0000 -5.258284E+0000
  2.608030E+0000 -1.626937E+0000
  1.059440E+0000  4.681512E+0000
 -5.935223E+0000  3.948500E+0000
 -3.619892E-0001 -6.913040E+0000
  5.363868E+0000 -1.834352E+0000
  2.110317E+0000  6.964541E+0000
 -3.955720E+0000  2.475638E+0000
  2.142737E+0000 -6.563666E+0000
  3.509838E+0000  1.341624E+0000
  1.181468E+0000  3.923914E+0000
 -3.621987E+0000  1.259422E+0000
 -2.116061E+0000 -2.126492E+0000
  6.021475E+0000 -3.737847E-0001
 -5.453436E-0001  3.881911E+0000
 -2.462776E+0000  1.956470E-0001
 -7.097935E-0001 -2.841367E+0000
  6.287658E-0001 -1.262599E+0000
  2.248022E+0000 -1.069183E+0000
 -2.287768E+0000  1.716860E+0000
  1.535539E+0000 -3.096220E+0000
  1.223369E-0001 -4.326426E+0000
  1.296038E+0000  3.168316E+0000
 -2.352710E+0000  1.007770E+0000
  2.881909E-0001 -2.290879E+0000
  3.220075E-0001 -1.596867E+0000
 -2.650053E-0001  3.246837E+0000
 -2.311069E+0000  4.242219E-0001
 -3.431813E+0000 -1.229296E+0000
  2.998449E+0000 -8.658061E-0001
  3.092632E-0001  2.799637E+0000
 -1.675082E+0000 -7.886362E-0001
 -2.752792E+0000 -2.244109E+0000
  3.448964E+0000 -2.963102E+0000
  2.568963E+0000  3.686937E+0000
 -2.349852E+0000  2.292491E+0000
 -1.790579E+0000 -3.460773E+0000
  1.788076E+0000 -2.465659E+0000
  6.032872E+0000  5.622590E+0000
 -4.735672E+0000  2.123345E+0000
 -3.230908E+0000 -6.785718E+0000
  4.535111E+0000 -8.866441E-0001
  2.539006E+0000  4.694876E+0000
 -3.082820E+0000  4.700568E+0000
 -4.330913E+0000 -2.168023E+0000
  2.963139E+0000 -1.774439E+0000
  1.900987E+0000 -2.673938E-0001
 -4.303579E+0000 -1.125234E+0000
 -7.080432E-0001 -2.816558E+0000
  2.340159E+0000  1.376624E-0001
 -6.057694E-0001  3.726382E+0000
 -1.931022E+0000  5.856282E-0001
 -1.141857E+0000 -3.066046E+0000
  3.357337E+0000 -2.450466E+0000
  9.400840E-0001  2.894124E+0000
 -3.292487E+0000  8.598382E-0001
 -2.276489E+0000 -3.465306E+0000
  3.490411E+0000 -1.059174E+0000
  5.594737E-0001  3.099466E+0000
 -2.303477E+0000 -1.821595E+0000
  7.111397E-0001 -4.320799E+0000
  2.347734E+0000  2.990559E+0000
 -1.788456E+0000  1.592013E+0000
 -4.305772E+0000 -6.946272E-0001
  1.403954E+0000 -4.865846E+0000
  3.520468E+0000  1.937462E+0000
 -9.715321E-0001  3.010684E+0000
 -3.839797E+0000 -1.956330E+0000
  1.094427E+0000 -5.973251E+0000
  4.369646E+0000 -3.449020E-0001
  8.001774E-0002  4.527732E+0000
 -1.126870E+0000 -4.904784E-0001
 -1.268610E+0000 -1.288013E+0000
  5.216859E+0000  1.192536E+0000
  4.233693E-0002  3.520879E+0000
 -2.730688E+0000 -1.962037E+0000
  7.139418E-0001 -1.257766E+0000
  8.238249E-0001  1.717001E+0000
  2.921225E-0001  1.189944E-0001
 -2.770691E+0000 -1.230718E+0000
 -4.320574E-0001  4.679696E-0003
  1.979670E+0000  2.063514E+0000
 -1.006946E+0000 -1.358391E+0000
 -1.230030E+0000  1.350205E+0000
  1.650476E+0000 -5.577540E-0001
  3.779671E-0002  1.222569E+0000
 -2.991184E+0000 -3.037569E+0000
  1.740489E+0000 -1.960380E+0000
  7.625411E-0001  2.913407E+0000
 -3.541313E+0000 -1.860959E+0000
 -1.330654E+0000 -2.973009E+0000
  1.298525E+0000 -2.362306E+0000
  2.215512E+0000  2.288678E+0000
 -3.201197E+0000  1.845325E+0000
 -6.562239E-0001 -2.921703E+0000
  6.217034E-0001 -6.674801E-0001
  8.400916E-0001  7.361152E-0001
 -1.384423E+0000  2.557606E+0000
 -3.340974E+0000 -1.698577E-0001
  1.135686E+0000 -3.912519E+0000
  1.568383E+0000  6.919690E-0001
  8.149872E-0001 -1.087124E-0001
 -3.064471E+0000 -9.899756E-0001
  1.219349E+0000 -3.321519E+0000
  2.858841E+0000  1.224379E+0000
 -6.821737E-0001  6.389008E-0001
 -7.944523E-0001  1.167911E+0000
 -1.791839E+0000  1.077665E+0000
  2.079071E+0000 -1.343851E+0000
  9.532432E-0001  1.793158E-0001
 -1.694695E+0000  2.349147E+0000
 -3.167236E+0000 -3.824901E+0000
  2.022504E+0000 -3.225509E+0000
  1.451264E+0000  3.234726E+0000
 -1.231867E+0000  5.269065E+0000
 -1.591844E+0000 -4.988732E+0000
  2.312398E+0000 -1.589155E+0000
 -1.194817E-0001  4.654900E+0000
 -1.157661E+0000  2.044161E+0000
 -3.005605E+0000 -1.168786E+0000
  2.126284E+0000 -8.900468E-0001
  1.467766E+0000  4.971057E+0000
  1.994080E-0001  1.690953E+0000
 -3.458541E+0000 -2.283641E+0000
  3.722105E+0000 -7.909481E+0000
  2.557559E+0000  4.551572E+0000
 -8.871220E-0001  5.318326E+0000
 -4.846581E+0000 -2.789047E+0000
  1.257131E+0000 -6.294835E+0000
  2.258112E+0000  4.464063E+0000
 -2.198452E+0000  2.553730E+0000
 -1.343300E+0000  6.806717E-0001
 -1.356788E+0000 -1.788795E+0000
  1.989846E+0000 -2.125958E-0001
  2.422268E+0000  2.659882E+0000
 -8.118276E-0001 -2.172617E+0000
 -2.932380E+0000 -9.165316E-0001
  3.364921E+0000 -4.028896E-0001
 -1.426040E+0000  1.381650E+0000
 -1.022941E+0000  8.475897E-0002
 -2.840364E-0001 -2.733760E+0000
  2.385481E+0000  3.125598E-0001
  9.189344E-0001  1.123381E+0000
 -1.953955E+0000 -5.606770E-0001
 -4.052716E-0001 -7.093557E+0000
  1.132011E+0000 -1.610773E+0000
  3.624331E+0000 -5.302692E-0001
 -3.439163E+0000  3.540326E+0000
 -3.392830E-0001 -4.738312E+0000
  2.007820E-0001 -3.260461E+0000
  2.795962E+0000  4.788540E-0001
  1.392362E+0000  2.085111E+0000
 -2.333426E+0000  1.186045E+0000
 -4.854382E-0001 -5.189521E+0000
  3.899912E+0000 -7.475227E-0002
 -5.805321E-0001  2.946588E+0000
 -2.677382E+0000 -4.342927E-0001
  8.786914E-0001 -3.053251E+0000
  1.828552E+0000  7.658023E-0001
  1.791152E+0000  1.740959E-0001
 -1.184917E+0000  5.645438E-0001
 -5.028844E-0001 -4.623770E+0000
  2.710825E+0000 -1.093331E+0000
  1.773434E+0000  4.644723E+0000
 -5.073374E+0000  2.573538E+0000
  3.955797E-0001 -2.037892E+0000
  2.965793E+0000 -2.957695E+0000
 -5.339313E-0001  8.735535E-0001
 -1.269510E+0000 -1.542483E+0000
 -7.152772E-0001 -3.030907E+0000
  3.529600E-0001 -9.991727E-0001
  1.897054E+0000  1.591407E+0000
 -6.748835E-0001  8.891333E-0001
 -6.294706E-0001 -2.479820E+0000
  1.816175E+0000  3.954857E+0000
 -2.472877E-0002  6.774428E-0002
 -8.180498E-0001  7.375368E-0001
  8.323376E-0001 -8.216199E-0001
  2.868921E+0000 -5.797262E-0001
  1.235432E-0001  3.523456E+0000
 -7.758993E-0001  3.194017E-0001
 -1.719415E+0000  2.827752E-0001
  7.987567E-0001  1.770011E+0000
  1.567582E+0000  1.343531E+0000
 -2.212422E+0000  4.799623E-0002
  9.714027E-0001 -4.165270E+0000
  3.496697E+0000  2.730743E+0000
 -1.185774E-0001  2.439260E+0000
 -2.404279E+0000  1.211470E+0000
 -3.583569E-0001 -3.746062E+0000
  3.162089E+0000  4.178599E+0000
  1.133702E+0000  3.479862E+0000
 -2.162880E+0000  1.995269E-0001
 -1.218448E+0000 -2.833277E+0000
  3.547304E+0000 -3.755070E+0000
 -1.510039E-0001  2.012561E+0000
 -5.146388E-0001 -4.465903E-0001
 -1.725280E+0000 -1.243573E+0000
  1.609594E+0000  1.336788E+0000
 -4.094915E-0001  1.294526E+0000
 -7.869583E-0001 -1.181806E+0000
  4.361313E-0001 -2.489268E+0000
  2.692007E+0000  1.504416E+0000
 -1.568262E+0000 -1.445589E-0001
 -9.432833E-0001  2.171611E+0000
 -6.437525E-0001 -1.247757E+0000
  1.167055E+0000  7.885723E-0001
 -3.622356E-0001  2.953647E+0000
 -1.191934E+0000  2.543424E+0000
 -5.403733E+0000 -1.858123E+0000
  1.878958E+0000 -3.542559E+0000
  4.293981E+0000  2.148259E+0000
 -1.904844E+0000  3.701534E+0000
 -2.474044E+0000 -2.743693E+0000
  5.321931E-0001 -2.024443E+0000
  2.676103E+0000  1.321467E+0000
  2.238575E-0001  6.429508E-0001
 -1.565680E+0000 -3.653917E+0000
 -2.894338E-0002 -8.205346E-0001
  1.951054E+0000 -1.336160E-0001
 -3.271985E-0001  2.604884E+0000
  4.694527E-0001  2.899562E+0000
 -1.164223E+0000 -2.599971E+0000
  1.139399E+0000 -4.354429E-0001
 -5.202610E-0001  7.222493E-0001
  9.709503E-0001 -4.394897E-0001
 -2.015858E-0001 -3.462856E+0000
  1.989248E+0000 -2.325730E+0000
 -6.644870E-0001  2.263348E+0000
 -6.165175E-0001  1.465892E+0000
 -5.129937E-0001 -3.323230E-0001
  1.699086E+0000 -3.370177E+0000
  7.701043E-0002  1.646745E+0000
  8.336963E-0001  6.779836E-0001
 -5.220847E+0000 -5.602623E-0001
  1.853132E+0000 -5.128286E+0000
  3.252194E+0000  1.750362E+0000
  3.549837E-0001  4.001312E+0000
 -6.985601E+0000  4.941931E-0001
 -2.976534E-0002 -7.884767E+0000
  4.583010E+0000 -1.443536E+0000
 -9.595028E-0001  5.537693E+0000
 -3.215550E+0000 -3.272559E-0001
 -1.155596E+0000 -3.885078E+0000
  2.953782E+0000 -9.205196E-0001
  1.018035E+0000  3.123220E+0000
 -8.519515E-0001  2.723529E+0000
 -1.627533E+0000 -2.717399E+0000
  1.958005E+0000 -2.928445E-0001
  1.987120E+0000  1.513216E+0000
 -2.736562E+0000  2.984158E+0000
  5.633861E-0001 -1.045909E+0000
  1.525194E+0000  4.773158E-0001
  2.805773E+0000  2.163073E+0000
 -5.064962E+0000  2.838046E+0000
  1.152073E+0000 -3.333650E+0000
 -6.943741E-0001 -1.722430E+0000
  3.731191E+0000  4.896062E-0001
 -3.136062E+0000 -8.188839E-0002
 -1.283450E+0000  1.328329E+0000
  1.685067E-0001 -1.537627E+0000
  1.228568E+0000 -4.680522E-0002
 -3.965177E-0001  1.109542E+0000
 -1.033258E+0000  5.882080E-0001
 -1.141700E+0000 -3.675505E+0000
  1.528690E+0000  8.050501E-0001
 -1.093942E+0000  1.544606E+0000
  1.423992E+0000  1.899948E+0000
  1.876260E+0000 -3.492768E-0001
 -3.913822E+0000  2.377166E+0000
  1.340930E+0000 -2.635328E+0000
 -2.754777E+0000 -2.689619E+0000
 -4.603243E-0002 -1.391074E+0000
  6.499222E-0001 -2.137747E-0001
  8.283813E-0003 -1.210812E+0000
 -2.554042E+0000  5.139700E-0001
 -1.265575E+0000 -4.348895E-0001
  1.015422E+0000 -1.948803E+0000
  1.911337E+0000  3.483652E+0000
 -4.147609E+0000 -8.075889E-0002
  8.506331E-0001 -2.444354E+0000
  1.397537E-0001  2.600851E-0001
  2.528578E+0000 -9.694608E-0001
 -1.535192E-0001 -1.511083E+0000
 -1.423206E+0000  1.390363E+0000
 -4.949402E-0001 -2.786548E+0000
  5.882689E-0001 -9.565415E-0001
  1.368860E+0000  1.644942E+0000
 -3.163948E-0001  3.053045E+0000
 -2.348545E+0000 -1.265167E+0000
 -8.582088E-0001 -1.439850E+0000
  3.426918E+0000 -1.011476E+0000
 -1.896396E+0000  2.948571E+0000
 -4.597594E+0000 -2.189285E+0000
  2.081611E+0000 -1.776204E+0000
  1.119422E+0000  1.700384E+0000
 -3.066394E+0000  2.494189E-0001
 -1.823846E+0000 -2.611574E+0000
  1.578180E+0000  2.162206E+0000
 -6.482675E-0001  8.851821E-0001
 -1.430570E+0000 -2.658332E+0000
 -1.527511E+0000 -3.029483E+0000
  3.946646E+0000 -2.053248E+0000
 -6.056352E-0001  4.251474E+0000
 -1.740766E+0000  2.153140E+0000
 -5.659575E-0001 -3.768501E+0000
  1.314413E-0001 -4.373234E+0000
  2.846482E+0000  3.278670E-0001
 -2.482433E+0000  1.184140E+0000
 -7.853070E-0001 -1.461007E+0000
  3.649128E-0001  3.977381E-0001
  2.742082E-0001  2.337646E+0000
 -7.411852E-0001 -1.320040E+0000
  2.208025E+0000 -2.527844E+0000
  7.568953E-0001 -5.255113E-0001
 -2.156379E+0000  3.248486E+0000
 -1.430628E+0000 -4.976233E-0001
  2.586928E-0001 -4.907573E+0000
  1.570305E+0000 -2.292661E-0002
  1.438535E-0001  2.828535E+0000
 -5.166018E+0000  1.988113E+0000
 -4.012720E-0001 -3.829321E+0000
  4.545272E+0000 -1.790184E+0000
  9.972393E-0001  1.948340E+0000
 -9.080989E-0001  1.314529E-0001
 -2.944431E+0000 -1.453079E+0000
 -2.030719E-0001 -2.121427E+0000
  3.777254E+0000  1.388067E-0001
 -2.800305E-0001  3.162728E+0000
 -2.785691E+0000  8.308805E-0001
  4.118346E-0001 -2.498453E+0000
  2.799520E+0000  3.327837E-0001
 -2.695726E+0000  2.361373E+0000
 -1.840873E+0000 -3.754635E+0000
  3.063670E+0000 -2.321077E+0000
  1.807622E+0000  2.782426E+0000
 -5.809458E-0001  1.157890E+0000
 -2.106863E+0000 -2.038516E+0000
  5.614087E+0000 -2.802259E+0000
 -1.472743E+0000 -1.827821E-0001
  1.386521E+0000  8.736993E-0001
 -1.912122E+0000  1.808775E-0001
  1.717969E+0000  1.331792E-0001
  2.754959E+0000 -1.144121E+0000
 -2.820873E+0000  8.889299E-0001
  1.085214E+0000 -1.093682E+0000
 -2.161151E+0000 -4.717478E-0001
 -1.016668E+0000 -2.850527E-0001
 -3.675978E-0001 -1.088714E+0000
 -9.870364E-0001  1.585308E+0000
  1.535839E+0000 -1.904054E+0000
 -3.902717E-0001  1.160127E+0000
 -9.424145E-0001  3.157478E-0001
  5.977613E-0001  3.762567E-0002
 -5.016083E-0001  2.173300E+0000
 -1.895836E+0000  6.214064E-0001
  9.831399E-0001 -1.475667E+0000
 -9.976026E-0001 -2.669108E+0000
  5.521408E-0001  2.222570E+0000
  2.695908E-0001  1.640757E+0000
 -3.926786E+0000  2.932226E+0000
  1.875673E+0000 -6.754666E-0001
  1.606085E-0002 -1.339583E+0000
 -8.830310E-0001  1.267155E+0000
  7.334801E-0001 -1.441513E+0000
  4.285354E-0001  5.461083E-0001
  1.400966E+0000  1.957285E+0000
 -6.725281E-0001  3.658438E-0001
  8.427020E-0001 -6.131528E-0001
 -5.790263E-0001  5.864894E-0001
  1.072150E+0000  8.429284E-0001
 -1.679492E+0000 -9.655663E-0001
  2.240855E+0000  9.650278E-0001
 -1.095841E+0000  1.976294E+0000
 -1.536513E+0000  9.853893E-0002
  1.331380E+0000 -2.848931E+0000
  2.972903E+0000  1.480292E+0000
  1.097568E+0000  3.787419E+0000
 -3.337868E+0000 -7.683266E-0001
  2.029274E+0000 -4.724241E+0000
  1.102777E+0000 -1.339162E+0000
  9.866596E-0001  2.449722E+0000
 -2.847684E+0000  2.188988E-0001
  1.297919E+0000 -2.128608E+0000
  3.620686E+0000  1.059904E+0000
 -1.892442E+0000  3.381603E+0000
 -3.424247E+0000 -2.788297E+0000
  6.116315E-0001 -1.448451E+0000
  6.493697E+0000 -8.212425E-0001
 -4.840607E+0000  5.870247E+0000
 -1.017857E+0000 -2.836834E+0000
 -1.281906E+0000 -1.866861E+0000
  4.062160E+0000  1.959443E+0000
 -2.639605E+0000  5.001434E+0000
 -2.269222E+0000 -2.594611E+0000
  1.840529E+0000 -2.271332E+0000
  2.616268E+0000  1.725485E+0000
 -2.618452E-0001  2.392603E+0000
 -2.515654E+0000 -1.752478E+0000
  1.551916E+0000 -4.472386E+0000
  2.458227E+0000  3.103807E+0000
  3.136585E+0000  2.397898E+0000
 -1.855472E+0000 -1.667734E+0000
 -3.191668E+0000 -2.573324E+0000
  4.708444E+0000 -3.544124E+0000
  3.655555E+0000  1.595770E-0002
 -5.531623E+0000  2.997940E+0000
  9.167631E-0001 -6.527176E+0000
  1.736795E+0000 -3.019051E+0000
  2.174337E+0000  5.610960E+0000
 -5.134227E+0000 -1.814636E-0001
 -2.081240E+0000 -4.047611E+0000
  3.781504E+0000 -2.796027E+0000
 -2.202618E-0001  4.883123E+0000
 -8.414158E-0001  1.847276E+0000
 -1.332340E+0000  1.382997E-0001
  2.323095E+0000 -1.449225E+0000
  1.307976E+0000  9.867397E-0001
 -1.415953E-0001  1.204902E+0000
 -3.323234E+0000  3.520588E-0001
  1.499224E+0000  1.570238E-0002
  2.718378E+0000 -7.452327E-0001
 -2.227243E+0000  3.545242E+0000
 -1.697275E+0000 -2.202114E+0000
 -5.394873E-0001 -1.433473E+0000
  4.923505E+0000  4.701945E+0000
 -1.910684E+0000  7.687686E-0001
 -3.534508E+0000 -3.797666E+0000
  4.081089E+0000 -1.596495E+0000
  1.688186E-0001  6.159104E+0000
 -6.760295E-0001  5.147924E+0000
 -3.921065E+0000 -4.543529E-0001
 -5.969470E-0001 -3.216170E+0000
  4.013660E+0000 -1.891857E+0000
 -1.295874E+0000  2.518772E+0000
 -4.183473E+0000 -1.782065E-0001
  3.695208E+0000 -3.090735E+0000
  7.465184E-0001 -5.182914E-0001
 -2.537859E+0000  6.148764E-0001
  1.223965E-0001  4.140890E-0001
  4.138240E-0001  1.253968E+0000
  3.443485E-0001  1.670602E-0001
 -1.158817E+0000  1.597441E-0001
  1.139914E+0000  1.663812E+0000
 -1.712876E-0001  4.985078E+0000
 -3.658104E+0000  1.183681E+0000
  3.075945E+0000 -3.466156E+0000
  1.224198E+0000  5.140982E-0001
 -1.895899E+0000  3.236011E+0000
 -2.074518E+0000 -4.737435E-0001
  1.081265E+0000 -6.101554E+0000
  1.407471E+0000  3.646752E+0000
  2.967456E+0000  2.316820E+0000
 -7.727633E+0000 -1.854562E+0000
  2.786782E+0000 -5.968339E+0000
  4.685842E+0000  1.565605E+0000
 -1.369367E+0000  5.512759E+0000
 -4.945380E+0000 -2.091185E+0000
  1.339552E+0000 -5.465197E+0000
  3.369306E+0000  1.335678E+0000
 -1.281123E+0000  5.188395E+0000
 -4.220854E+0000 -1.591204E+0000
 -9.705031E-0001 -3.185093E+0000
  2.789005E+0000  8.626120E-0001
  5.315265E-0001  4.009249E+0000
 -4.737729E+0000 -9.159851E-0001
 -5.555784E-0001 -2.861985E+0000
  3.720757E+0000 -3.851652E+0000
 -3.991092E+0000  4.851937E+0000
  1.087552E+0000 -3.023586E+0000
 -1.362930E-0001 -3.209652E+0000
  3.558895E+0000  2.263752E+0000
  8.904201E-0001  1.589967E+0000
 -5.036802E+0000 -3.384197E+0000
  2.279775E+0000 -1.971421E+0000
  2.802532E+0000  2.785315E+0000
 -2.234260E+0000  1.821217E+0000
 -2.198697E+0000 -5.209964E-0001
  3.486878E+0000 -1.447600E+0000
  1.212053E+0000  3.331129E+0000
 -5.096683E-0001  1.588187E+0000
 -2.164126E+0000 -2.956814E+0000
  1.190208E+0000 -1.836794E+0000
  3.596604E+0000  5.322626E-0001
 -2.373217E+0000 -5.294671E-0001
  1.153720E+0000  7.807307E-0001
 -5.120843E-0001  1.696283E+0000
  1.483815E+0000 -1.001808E+0000
 -2.757842E+0000 -3.728391E+0000
  1.454951E+0000 -1.459872E+0000
  3.117769E+0000  1.458744E+0000
 -3.151856E+0000  1.958314E+0000
 -1.154122E+0000  2.199115E+0000
 -2.844114E-0001 -3.448715E+0000
  2.236001E+0000 -2.992293E+0000
  2.000279E+0000  2.952673E+0000
 -2.996780E+0000  3.408048E+0000
 -6.362793E-0001 -3.417859E+0000
  3.615068E-0001 -2.199961E-0002
  2.405335E+0000 -1.434973E+0000
 -3.885107E-0001  1.565006E+0000
 -3.104705E+0000  1.172261E+0000
 -4.646521E-0001  9.063006E-0002
  3.564970E+0000 -5.871855E-0001
  4.021102E-0001  9.688898E-0001
 -2.035824E+0000 -1.560519E+0000
  1.930361E+0000 -3.776404E+0000
  1.704557E+0000  2.627494E+0000
 -2.621393E+0000  7.885311E-0001
 -6.839370E-0002 -4.429581E+0000
  3.406539E+0000  1.363688E+0000
 -9.804852E-0001  2.423617E+0000
 -3.171623E+0000 -1.399276E+0000
  4.877777E-0001 -5.893977E+0000
  5.274862E+0000  2.009211E+0000
 -2.613790E+0000  2.791946E+0000
  1.253295E-0001 -5.868937E-0001
  1.249810E+0000 -2.938016E+0000
  6.047750E-0001  5.545373E-0001
  6.547202E-0001  2.601163E+0000
 -3.891539E+0000  2.934787E+0000
  1.076684E+0000 -1.822423E+0000
  2.932229E+0000  3.581855E+0000
 -1.241881E+0000  1.472317E+0000
 -2.593714E+0000 -1.869501E+0000
  1.996928E+0000 -4.618243E+0000
  2.909120E-0001  1.610460E+0000
 -1.177681E+0000  2.485537E+0000
 -4.190071E-0001 -4.017057E+0000
  1.456667E+0000  6.458728E-0001
  1.251818E+0000 -1.579739E-0001
 -3.185052E+0000  3.975402E-0001
  7.749929E-0001 -2.051539E-0002
  3.296177E+0000 -2.668789E+0000
 -5.741732E-0001  3.628050E+0000
  5.211058E-0001  3.643081E+0000
 -1.723201E+0000 -1.499970E+0000
 -1.020443E+0000 -1.756841E-0001
  4.646224E+0000  9.946015E-0001
 -3.804746E+0000  3.218405E+0000
 -1.399714E+0000 -2.264193E+0000
 -2.504981E-0001 -6.718043E-0001
  3.785452E+0000  2.114254E+0000
  2.148270E-0001  3.116550E+0000
 -2.107704E+0000  1.842149E+0000
 -1.660613E+0000 -2.129066E+0000
  2.723729E+0000 -2.947540E+0000
 -4.655312E-0001  1.888513E+0000
 -1.083031E+0000 -1.137174E+0000
  8.765865E-0001  1.456041E+0000
  2.003670E+0000  1.490984E+0000
 -3.758056E+0000  2.642476E+0000
  4.676289E-0001 -2.641506E+0000
 -4.541026E-0002 -1.436481E+0000
  1.840563E+0000 -1.955793E+0000
  5.515578E-0001 -1.574443E+0000
  6.417577E-0001  1.977415E+0000
 -1.258906E+0000 -2.903002E+0000
  5.715178E-0001 -1.822690E+0000
  1.042182E+0000  3.445906E+0000
 -1.128379E+0000  1.945296E+0000
 -6.406016E-0001 -1.337261E+0000
 -3.045625E-0001  1.773331E+0000
  1.556580E+0000 -1.008594E+0000
 -2.656219E+0000  9.463166E-0001
  2.194196E+0000 -2.344700E+0000
 -2.278843E+0000 -8.407884E-0001
  2.201318E+0000 -4.155621E-0001
  2.472709E+0000  1.867818E+0000
 -3.452807E+0000 -3.233973E+0000
  1.066059E+0000 -7.271632E-0002
  1.112862E+0000 -6.339857E-0001
 -1.691290E+0000  5.094851E+0000
  1.787680E+0000 -1.181015E+0000
 -3.548828E+0000 -2.853782E+0000
  1.631135E+0000 -1.727175E+0000
  1.421351E+0000  3.014434E+0000
 -2.640371E+0000 -7.798569E-0002
 -2.805774E+0000 -1.915650E+0000
  3.640194E+0000 -2.290465E+0000
 -6.255749E-0001  4.804972E+0000
 -2.478558E+0000  3.146717E+0000
 -1.853251E+0000 -6.175663E+0000
 -2.013781E-0001 -3.482672E+0000
  5.541817E+0000  1.634499E+0000
 -1.505709E+0000  3.618482E+0000
 -4.550666E+0000 -1.605595E+0000
  3.087404E+0000 -3.918248E+0000
  2.001972E+0000  3.042642E+0000
  6.045201E-0001  7.983648E-0001
 -3.126344E+0000 -2.286672E+0000
  5.268812E-0001 -1.000612E+0000
  4.429016E+0000  5.189688E-0001
 -2.140086E+0000  5.551196E+0000
 -1.214298E+0000 -8.959538E-0001
 -1.820401E+0000 -1.176513E+0000
  4.883570E+0000  5.999923E-0001
 -1.686605E+0000  4.625799E+0000
 -5.541881E-0001  5.616668E-0001
  2.736155E+0000  1.887446E+0000
  7.171504E-0001  2.565827E-0001
 -7.333621E-0001  2.983785E+0000
 -1.489414E+0000  5.955408E-0001
 -3.122410E-0001 -1.521444E+0000
  1.540114E+0000  1.267528E+0000
  1.202292E+0000  2.150620E+0000
 -2.157088E+0000  4.156688E+0000
 -3.226061E+0000  5.490564E-0001
  1.901447E+0000 -1.900020E-0001
  4.319893E-0001  1.098517E+0000
 -9.563579E-0001  2.686120E-0001
 -3.397785E+0000  3.799610E+0000
  4.165196E-0001 -1.251580E+0000
  2.471024E-0001 -7.100675E-0001
  4.793880E-0001  2.079899E-0002
 -1.003223E+0000 -3.814080E-0001
 -1.397373E+0000  3.384606E-0001
  7.854118E-0001 -3.018715E-0001
  1.699669E+0000  9.825648E-0001
 -1.440709E+0000  3.517723E+0000
 -2.751341E+0000 -2.084858E+0000
  2.591118E+0000 -3.902299E+0000
  3.851866E+0000  3.468753E+0000
 -6.207943E-0001  3.043652E+0000
 -4.135538E+0000 -1.636437E+0000
  2.064777E+0000 -4.413382E+0000
  3.906226E+0000  2.107593E+0000
 -6.753554E-0001  4.234482E+0000
 -4.694177E+0000 -3.061359E+0000
  3.757316E+0000 -7.577862E+0000
  3.820456E+0000  3.127961E+0000
 -2.145505E+0000  4.551278E+0000
 -4.717326E+0000 -2.765993E+0000
 -4.668429E-0001 -5.311680E+0000
  4.879832E+0000 -5.866618E-0001
 -2.069833E+0000  4.841083E+0000
 -2.010984E+0000 -2.932155E+0000
  2.413441E+0000 -6.371547E+0000
  4.686486E+0000  2.308763E+0000
 -1.013713E+0000  6.508554E+0000
 -2.443329E+0000 -3.540416E+0000
 -3.520243E-0001 -1.777750E+0000
  7.538582E+0000  1.089703E+0000
 -2.964222E+0000  4.929067E+0000
 -1.077131E+0000 -3.014491E+0000
 -1.284406E-0001 -2.027771E+0000
  4.485133E+0000  8.240730E-0001
 -1.705798E+0000  2.710543E+0000
 -1.526791E+0000 -1.254875E+0000
  1.553556E+0000 -3.073610E+0000
  2.263462E+0000 -5.861180E-0001
  1.129732E+0000  3.253561E+0000
 -1.968748E+0000 -1.407132E+0000
 -8.204251E-0001 -3.834387E+0000
  3.276257E+0000  1.489491E+0000
  5.534839E-0001  4.268887E+0000
 -5.048742E+0000 -1.517917E-0001
 -2.566371E-0001 -4.532610E-0001
  3.901479E+0000  1.696259E-0001
 -1.655586E+0000  5.907881E+0000
 -4.899871E-0001 -2.122778E+0000
  2.255764E-0001 -1.074578E+0000
  7.424840E-0001  8.329358E-0002
  2.238203E+0000  1.401943E+0000
 -1.434308E+0000  6.691132E-0001
  8.674168E-0001  1.601498E-0001
 -1.261540E+0000 -5.563616E-0002
 -4.283594E-0001 -1.398414E-0001
 -1.758574E-0001  4.038996E-0001
  9.951358E-0001 -1.181173E+0000
 -2.849984E+0000 -4.261166E-0001
 -8.990831E-0002  2.164019E+0000
  1.824710E+0000  3.012924E+0000
 -3.999931E+0000  6.369492E-0001
 -1.347955E+0000 -3.427452E+0000
  2.102053E+0000 -2.154473E+0000
  2.588604E+0000  2.519552E+0000
 -4.190003E+0000 -6.177585E-0002
 -2.134798E+0000 -4.455621E+0000
  5.068726E+0000 -3.286919E-0001
 -1.039433E+0000  3.794256E+0000
 -3.185664E+0000 -6.393600E-0001
  1.377811E+0000 -5.606331E+0000
  4.836354E-0001 -2.360519E+0000
  3.513919E+0000  3.595878E+0000
 -3.026449E+0000  1.469747E+0000
  5.263028E-0001 -5.610416E+0000
  2.800715E+0000 -2.633074E-0002
  1.051160E+0000  5.396703E+0000
 -1.474090E+0000  3.406131E-0001
 -2.459600E+0000 -3.054181E+0000
  4.858709E+0000 -2.765432E+0000
 -2.197270E+0000  5.165977E+0000
 -2.182416E+0000  1.072450E+0000
 -1.041766E+0000 -7.608061E-0001
  4.362502E+0000 -4.194931E-0001
  1.097377E+0000  3.765665E+0000
 -2.811422E+0000  2.390875E+0000
  2.388857E-0002 -2.948615E+0000
  7.419564E-0001  1.828324E-0003
  5.544665E-0001  2.481188E-0001
 -3.406200E+0000 -1.662629E+0000
  9.384146E-0002 -3.713562E-0001
  1.188790E+0000 -3.135164E+0000
 -1.223463E+0000  1.308204E+0000
  2.385270E+0000 -2.009499E+0000
 -3.763217E+0000  2.494152E+0000
  9.758169E-0001 -2.950534E-0001
  2.523154E+0000  1.770917E+0000
 -2.209494E+0000 -3.431728E-0001
  1.219703E+0000 -3.211227E+0000
 -5.962975E-0001  1.926140E+0000
  2.667378E+0000  3.432086E+0000
 -3.556650E-0001  1.061488E+0000
 -1.893852E+0000 -3.208507E+0000
  1.993388E+0000 -8.171660E-0001
  1.418787E+0000  6.389698E-0001
 -2.096293E+0000  7.766152E-0001
 -1.949817E+0000 -2.526309E-0001
  2.584756E+0000  5.966960E-0002
 -1.029141E+0000  3.857962E+0000
 -1.105726E+0000  1.678009E+0000
 -9.275419E-0002 -2.580759E+0000
  1.848209E+0000 -1.780512E+0000
  1.949283E-0001  4.274328E+0000
 -5.330161E-0001  9.514327E-0001
 -3.700645E+0000 -3.174617E+0000
  3.524626E+0000 -3.747553E+0000
  9.512475E-0001  5.212732E+0000
 -2.512738E+0000  2.250928E+0000
  4.861514E-0001 -4.637846E+0000
  2.321474E-0001  4.733356E-0001
  3.473654E+0000  4.736071E+0000
 -2.083102E+0000  8.661109E-0001
 -1.004849E+0000 -9.828586E-0001
  2.959167E+0000 -3.371609E-0001
  3.389066E-0001  6.243566E+0000
 -3.326667E+0000  3.288711E-0002
 -6.681170E-0001 -4.135356E+0000
  2.775284E+0000 -7.908771E-0001
  4.299497E-0001  3.742361E+0000
 -4.271400E+0000 -1.258912E+0000
  1.586306E+0000 -3.965339E+0000
  1.924849E+0000 -9.900263E-0002
  1.588478E+0000  1.957561E+0000
 -4.322359E+0000  1.306413E+0000
 -1.446548E+0000 -3.034540E+0000
  3.761412E+0000 -2.107260E+0000
  2.761493E+0000  3.730679E+0000
 -4.199188E+0000  4.739375E-0001
  1.732706E-0001 -2.962723E+0000
  8.633057E-0001  2.645130E+0000
  1.386353E+0000  1.819140E+0000
 -2.661820E+0000  4.127537E-0001
 -1.399991E+0000 -2.741004E+0000
  9.969662E-0001 -3.440103E+0000
  1.553582E+0000 -1.734289E-0001
  1.293081E+0000  8.752450E-0001
 -2.114479E+0000 -9.385840E-0001
  1.035704E+0000  3.498422E-0001
  6.471836E-0001  5.045127E-0001
 -1.150081E+0000  1.872263E+0000
 -1.054076E+0000  1.860759E-0002
 -7.138827E-0001 -3.683684E+0000
  2.449135E+0000 -1.307242E+0000
  1.282324E+0000  2.340447E+0000
 -3.045290E+0000 -2.517527E+0000
  1.017091E-0001 -2.059676E+0000
  1.650761E+0000 -6.593509E-0001
 -6.121681E-0001  6.939814E-0001
 -5.727056E-0002 -8.110431E-0001
 -8.493639E-0001 -3.364970E+0000
  1.208094E-0001  1.020028E+0000
  2.072181E+0000 -8.894574E-0002
 -4.969240E+0000  2.233422E+0000
  1.956423E+0000 -4.629859E+0000
  1.843146E+0000  2.119526E+0000
 -1.138348E-0001  8.436171E-0001
 -2.728332E+0000 -1.436724E+0000
  2.932132E+0000 -2.199220E+0000
  1.072162E+0000  1.440948E+0000
 -3.904087E+0000 -4.794668E-0001
 -2.053209E+0000 -4.854438E+0000
  1.085059E+0000 -1.256739E+0000
  1.770297E+0000  2.200689E+0000
 -1.547687E+0000  3.647874E+0000
 -1.389481E+0000 -3.447800E+0000
  1.827966E+0000 -2.476084E+0000
  3.401952E+0000  8.850454E-0001
 -3.113191E+0000  3.911560E+0000
 -2.128986E+0000 -1.483438E+0000
  2.067603E+0000 -2.920999E+0000
  1.166354E+0000  1.331480E+0000
 -1.855332E-0001  1.194026E+0000
 -2.798121E-0001 -2.844019E+0000
  9.731103E-0001 -2.096352E+0000
  4.221587E-0001 -5.199614E-0001
 -1.655474E-0002  8.186087E-0002
 -5.738182E-0002  7.838633E-0001
  1.796129E+0000  1.047478E+0000
  3.794406E+0000  2.721929E+0000
 -2.768221E+0000  1.854840E+0000
 -1.643325E+0000 -8.590328E-0001
  2.094796E+0000 -2.394358E+0000
  3.711535E+0000  9.456155E-0001
 -2.558251E+0000  1.294408E+0000
  1.488297E+0000 -2.789401E+0000
 -8.793538E-0001  4.341048E-0001
  2.293075E+0000 -6.468941E-0001
 -7.814169E-0001  1.137986E+0000
 -4.196279E-0001  1.839992E-0001
 -1.968573E+0000 -3.812830E+0000
  4.247732E+0000 -1.060726E+0000
 -1.202497E+0000  3.934259E+0000
 -9.757544E-0001  1.780518E+0000
 -1.143612E+0000 -2.705489E+0000
  2.539628E-0001 -3.242794E+0000
  3.284026E-0001  3.872527E+0000
  3.325095E-0001  7.257192E-0002
 -2.154993E+0000  3.125462E-0001
 -6.164555E-0001 -1.212209E+0000
  1.570921E+0000  7.775248E-0001
 -1.765185E+0000  1.602984E+0000
  4.602232E-0001  1.055252E+0000
 -6.868041E-0001 -1.983199E+0000
  1.599571E+0000 -3.971534E+0000
 -2.746850E-0001  8.729564E-0001
  2.629570E+0000  2.231595E+0000
 -1.824854E+0000  2.630232E-0001
 -7.416378E-0001 -3.238872E+0000
  4.435255E+0000 -2.660713E+0000
  6.667764E-0001  2.712765E+0000
 -4.769297E+0000  2.897606E+0000
  6.106348E-0002 -1.780608E+0000
  4.492602E+0000  6.513658E-0001
  1.247819E+0000  1.512521E+0000
 -1.890106E+0000  1.475980E+0000
 -2.154587E+0000 -4.342783E+0000
  4.631042E+0000 -2.219813E+0000
  1.807129E+0000  4.032585E+0000
 -4.090677E+0000  3.165456E+0000
 -1.368594E+0000 -3.974909E+0000
  3.984937E+0000 -3.591294E+0000
  1.886561E+0000  6.421775E+0000
 -3.321911E+0000  2.317648E+0000
 -4.302431E+0000 -6.022638E+0000
  4.548832E+0000 -3.108802E+0000
  2.764923E+0000  2.832965E+0000
 -1.382424E+0000  4.410535E+0000
 -5.936570E+0000 -3.682628E-0001
  2.231717E+0000 -3.724850E+0000
  6.469526E-0001  2.097717E+0000
 -1.817969E+0000  4.312189E+0000
 -1.463488E+0000 -3.537608E+0000
  2.086860E+0000 -6.390961E+0000
  4.361907E+0000  3.035473E+0000
 -2.515037E+0000  4.507489E+0000
 -2.906883E+0000 -4.826054E+0000
 -6.438586E-0002 -2.273239E+0000
  1.781831E+0000  3.207435E+0000
 -2.260219E-0001  7.187056E-0002
 -2.340816E+0000 -1.955248E+0000
  1.734825E+0000 -2.338900E+0000
  1.189343E+0000 -5.431494E-0001
 -8.057527E-0003  1.112479E+0000
 -2.248357E+0000  4.664393E-0001
 -1.123865E+0000 -8.092924E-0001
  1.090474E-0001  1.963733E+0000
  1.495322E+0000  1.549479E+0000
 -1.803251E+0000 -5.553824E-0001
  5.011184E-0001 -2.037183E+0000
 -1.239671E+0000 -1.875378E+0000
  1.719601E+0000  8.407334E-0001
 -3.074788E-0001  2.050322E+0000
 -3.068230E+0000 -3.097286E+0000
 -4.338814E-0001 -3.160699E+0000
  3.450402E+0000 -3.942670E-0001
 -2.652473E+0000  6.851117E-0001
 -2.082134E-0002  4.252287E-0001
  9.649085E-0001  9.527463E-0001
  1.470839E-0001 -2.367734E+0000
 -3.341664E-0001 -7.362912E-0001
 -1.821958E-0002 -5.096343E-0001
  6.598436E-0001 -2.890648E+0000
  1.602183E+0000  2.278300E+0000
 -7.679280E-0002  3.517298E+0000
 -1.661529E+0000 -1.087417E+0000
  2.626531E-0001 -1.716304E+0000
  1.142737E+0000  1.231785E+0000
  3.895999E-0001 -1.592268E+0000
 -1.625098E+0000  4.572982E+0000
 -1.479767E+0000 -2.684313E+0000
  1.520062E+0000 -1.533073E+0000
 -5.439252E-0001  1.168982E+0000
 -1.739243E+0000 -1.987432E+0000
 -1.300949E+0000 -2.533876E+0000
  3.663714E+0000  1.448852E+0000
  1.654478E-0001  2.531914E+0000
 -3.088965E+0000 -2.861757E+0000
  3.042560E-0001 -2.798239E+0000
  3.645022E+0000 -4.739938E-0001
 -1.959497E+0000  4.208405E+0000
 -1.765564E+0000 -3.051972E+0000
 -6.069496E-0001 -1.585519E+0000
 -4.161825E-0001  1.013674E+0000
  8.799520E-0001  2.201690E+0000
 -2.354427E+0000  1.819954E-0001
 -8.452129E-0001 -1.355028E+0000
  1.959433E+0000 -2.100706E+0000
  1.563276E+0000  1.096781E+0000
 -3.285195E+0000  1.082960E+0000
 -1.957957E-0001 -2.101606E+0000
  3.585989E+0000  2.333443E+0000
 -1.916283E+0000  7.906939E-0001
 -2.370483E+0000 -1.979911E+0000
  2.579597E+0000 -1.659237E+0000
 -2.684279E-0002  3.983311E+0000
 -4.728712E-0001 -5.440587E-0002
 -1.501275E+0000  2.115050E-0001
  1.365200E+0000 -1.076655E+0000
 -1.331412E+0000 -3.798254E-0001
  7.695260E-0001 -2.901735E+0000
  8.310853E-0001  1.771300E+0000
 -1.164898E+0000  1.375218E+0000
 -1.784655E+0000 -3.892044E+0000
 -1.986655E-0002 -2.421813E+0000
  2.907439E+0000 -9.620686E-0001
 -2.710447E+0000  2.998418E+0000
 -1.075850E+0000 -5.069140E+0000
 -5.039322E-0001 -1.742282E+0000
  3.054704E+0000  3.403824E+0000
  3.707485E-0002  2.997080E+0000
 -5.894392E+0000 -7.063942E-0001
  6.160667E+0000 -6.684009E+0000
 -3.638173E-0002  4.098229E+0000
 -2.619266E+0000  2.312994E+0000
 -1.790780E+0000 -4.365561E+0000
  3.398320E-0001 -1.623448E+0000
  5.515552E+0000  2.301794E+0000
 -3.779996E+0000  4.740046E+0000
 -3.708753E+0000 -5.910465E+0000
  3.496629E+0000 -4.627894E+0000
  4.438815E+0000  3.208700E+0000
 -3.225765E+0000  6.441075E+0000
 -4.599352E+0000 -1.871584E+0000
  3.192703E+0000 -4.432814E+0000
  3.405456E+0000  4.234670E+0000
 -2.949535E+0000  8.228427E-0001
 -2.055204E+0000 -1.356194E+0000
  2.790074E+0000 -8.846736E-0001
 -2.443814E+0000  5.094838E-0001
 -8.342916E-0001  1.203476E+0000
 -6.185992E-0001 -3.977020E+0000
  1.760328E+0000 -1.122694E-0001
  4.044781E-0001  2.364832E+0000
 -5.288653E-0001  6.412517E-0001
 -3.923479E-0001 -2.175160E+0000
  2.065952E+0000  1.103310E-0001
  3.447178E+0000  2.861261E+0000
 -3.507584E+0000  1.076554E+0000
 -4.646765E-0001 -3.890068E+0000
  1.869800E+0000 -8.366193E-0001
  1.835700E+0000  1.165186E-0001
 -3.170662E+0000  2.382572E+0000
  1.413129E+0000 -4.789698E+0000
  1.666589E+0000  1.389477E+0000
  8.347389E-0001  1.457767E+0000
 -2.661312E+0000  1.917481E+0000
  4.897872E-0001 -2.970361E+0000
  3.497071E+0000  2.015172E+0000
 -8.120882E-0001  2.083644E+0000
 -2.115132E+0000 -3.097750E-0001
  2.293563E+0000 -5.936267E-0001
 -3.958071E-0001  2.557888E+0000
  5.103962E-0001  1.334579E+0000
  1.809313E+0000 -6.551959E-0001
  1.031584E+0000  1.458595E+0000
  1.340624E+0000  2.340456E+0000
 -8.015471E-0002 -4.807913E-0001
 -1.228990E+0000  8.734508E-0001
 -3.598294E-0001 -1.401099E+0000
  1.487566E+0000 -1.525121E+0000
 -1.843140E+0000  2.506608E+0000
 -3.663755E-0001 -3.955333E+0000
 -2.589009E+0000 -1.233519E+0000
  2.812525E+0000  8.546868E-0001
 -7.198609E-0001  4.909958E-0001
 -1.833254E+0000  4.590306E-0001
  6.592483E-0001 -3.215351E+0000
 -1.142713E+0000  9.249197E-0001
  1.322199E+0000  1.498408E+0000
 -1.543498E+0000  1.760779E+0000
 -2.468736E+0000  2.892056E+0000
  1.599549E+0000 -3.723812E+0000
  3.080095E-0001  1.951136E+0000
  6.332270E-0001  4.487412E+0000
 -7.381778E-0001  7.468878E-0002
  1.321909E+0000 -3.488973E+0000
  1.100470E+0000  2.149155E+0000
 -1.764306E+0000  3.677701E-0001
 -2.187512E+0000 -3.204940E+0000
  2.807752E+0000 -2.334165E+0000
  1.465146E+0000  1.800074E+0000
 -2.855700E+0000 -5.216746E-0001
  6.101501E-0001  1.969418E-0001
  2.079980E+0000  3.175431E+0000
 -1.784144E+0000  3.814963E+0000
  3.313995E-0001 -1.141251E+0000
  4.159249E-0001  2.771592E+0000
  3.015023E+0000 -6.419673E-0001
 -8.579087E-0001  2.392887E+0000
 -8.595537E-0001  5.716118E-0002
  1.176156E+0000 -1.488306E+0000
  1.629301E+0000  1.756706E+0000
  1.708532E+0000  1.122776E+0000
 -6.148706E-0001 -1.307302E-0001
 -1.962656E+0000  1.493206E-0001
  1.452311E+0000  1.028813E-0001
  6.300851E-0001  3.613469E-0001
 -2.260034E+0000  2.195320E+0000
  2.640994E-0001 -2.549255E+0000
  8.083149E-0001 -2.868676E-0001
  1.260088E+0000  4.522656E-0001
 -2.830648E+0000  4.580990E+0000
 -1.700380E-0001 -1.742210E+0000
  2.695012E+0000 -8.126102E-0001
  1.953359E-0001  2.842699E+0000
 -5.139324E-0001 -1.868081E+0000
 -1.511448E+0000 -1.826551E+0000
  2.686137E-0001 -2.868330E-0001
  4.550570E-0001  2.291843E+0000
  1.566250E+0000  3.751600E-0001
 -1.804445E+0000  1.208433E+0000
  1.448065E+0000 -3.240384E+0000
 -5.811133E-0002 -1.300866E+0000
  2.934741E-0001  2.557904E+0000
 -3.505068E+0000  1.672732E+0000
 -6.190271E-0001 -6.215860E+0000
  2.500498E+0000 -8.127379E-0001
  3.662438E+0000  2.025571E+0000
 -4.270126E+0000  4.526561E+0000
 -1.067821E+0000 -5.553246E+0000
  1.147158E+0000 -1.880976E+0000
  3.420427E+0000  3.161203E+0000
 -2.483241E-0001  3.225994E+0000
 -2.562014E+0000 -9.376846E-0001
  2.136394E+0000 -3.550873E+0000
  2.962138E+0000  3.127190E+0000
 -1.281947E+0000  1.989632E+0000
 -1.626759E+0000 -1.788083E+0000
 -1.158158E-0001 -3.377650E+0000
  4.313867E+0000  1.987940E+0000
 -1.216782E+0000  5.523076E+0000
 -1.775637E-0001 -1.958927E+0000
 -7.024931E-0001 -8.645812E-0001
  3.555194E+0000 -2.511066E+0000
 -1.201686E-0001 -1.878148E-0001
 -1.675096E+0000 -9.571814E-0001
  1.749517E+0000  7.582511E-0001
 -1.200652E+0000  4.060871E-0001
 -1.911663E+0000 -1.739470E+0000
 -2.065179E+0000 -1.717862E+0000
  2.372771E+0000 -1.209194E+0000
  4.304302E-0001  4.521078E+0000
 -3.361985E+0000 -8.839287E-0001
  9.894408E-0001 -3.191827E+0000
  2.585733E+0000  2.354626E+0000
 -9.335671E-0001  3.562637E+0000
 -3.194881E-0001  2.313837E+0000
 -3.911606E-0001 -1.941962E+0000
  4.661211E-0001  9.436497E-0001
  8.467306E-0001  2.945544E+0000
 -3.572007E+0000  3.662894E-0001
 -1.217757E+0000 -4.335629E+0000
  3.092565E+0000 -2.830752E-0001
  2.112547E+0000  4.772887E+0000
 -2.276524E+0000 -7.585469E-0001
 -1.985904E+0000 -3.665000E+0000
  5.552256E+0000 -1.728492E+0000
 -8.684381E-0001  6.137001E+0000
 -1.832811E+0000 -4.801406E-0001
 -2.193289E+0000 -7.205837E+0000
  5.493373E+0000 -3.130137E+0000
  2.871285E+0000  4.110934E+0000
 -4.331587E+0000  6.890109E-0001
 -9.591064E-0001 -3.787170E+0000
  5.610093E+0000 -2.145748E+0000
  1.128070E+0000  5.144409E+0000
 -2.550866E+0000 -1.001033E-0001
 -1.483433E+0000 -3.910326E+0000
  3.690094E+0000 -5.197193E+0000
  1.247719E+0000  2.350646E+0000
 -1.211670E+0000  2.277014E+0000
 -3.759101E+0000 -2.324436E+0000
  3.457236E+0000 -3.867671E+0000
  2.271513E-0001  3.960868E+0000
 -2.727900E+0000  2.962560E+0000
  9.829374E-0001 -1.855923E+0000
 -1.043228E+0000 -8.436104E-0001
  1.593964E+0000  7.976696E-0001
 -1.784076E+0000  6.850461E-0001
 -7.781172E-0001 -3.426419E+0000
 -5.068683E-0001 -2.409667E+0000
  4.248597E-0001  2.825478E+0000
 -1.240861E+0000  1.351613E+0000
 -2.500152E-0001 -3.287626E+0000
  2.295725E+0000  2.461926E-0001
  7.457545E-0001 -3.840605E-0001
 -8.381305E-0001 -9.920288E-0001
  4.414921E-0001 -8.457657E-0001
 -7.163349E-0001  4.359686E-0001
  4.924982E-0001 -1.895440E+0000
 -8.549599E-0001 -1.650439E+0000
  7.253223E-0001 -1.149860E+0000
  8.885772E-0001  2.554975E+0000
 -1.378959E+0000  1.519154E+0000
 -1.770763E+0000 -5.130228E-0001
 -3.003598E-0001 -7.504045E-0001
  1.886100E+0000  4.673689E+0000
 -4.054163E-0001  3.734650E+0000
 -1.660242E+0000  8.042459E-0002
  8.322237E-0001  4.603274E-0001
  1.666098E+0000  6.566470E-0001
 -1.047219E+0000  1.367468E+0000
 -2.294747E+0000 -2.040675E+0000
 -8.028790E-0001 -7.672228E-0001
  1.324290E+0000  3.269501E-0001
 -1.208941E+0000  2.568596E+0000
  3.555687E-0001 -8.692166E-0001
 -1.887201E+0000  1.940987E-0001
 -1.051836E+0000  8.436089E-0001
 -1.716011E+0000 -4.463753E+0000
  2.388454E+0000  1.382357E-0001
  4.731071E-0001  1.607108E+0000
 -2.696550E+0000  1.696920E-0001
 -1.758922E-0004 -2.015542E+0000
  9.055815E-0001  3.255510E-0001
  2.893658E-0001  8.589409E-0001
 -1.913273E+0000 -1.857918E+0000
  1.091732E+0000  1.664440E+0000
  3.308516E-0001  3.610732E+0000
 -7.530111E-0001  3.475229E+0000
 -2.491150E+0000 -2.987992E+0000
  3.605141E-0002 -1.645072E+0000
  4.290177E+0000 -4.687733E-0001
 -1.726081E+0000  3.443199E+0000
 -1.665314E+0000 -1.544085E+0000
  4.071232E+0000 -7.585200E-0001
  4.735945E-0002  4.339712E+0000
 -7.884120E-0001  2.706643E+0000
  1.398697E-0001 -8.162035E-0001
 -3.684073E+0000  2.394026E-0001
  4.297557E+0000 -7.744875E-0001
 -8.708379E-0001  2.153372E+0000
 -2.058881E+0000 -8.619060E-0001
 -3.793781E-0001 -1.094031E+0000
 -4.681970E-0001 -1.815187E+0000
  1.028636E+0000  2.171036E+0000
 -1.736249E-0001  2.064680E+0000
 -1.241004E-0001 -1.481416E+0000
  1.723714E+0000 -1.412130E+0000
 -8.242032E-0001 -1.482682E+0000
 -5.004158E-0001 -1.450002E+0000
  2.139990E+0000  3.437854E-0001
 -8.651079E-0001  2.441359E+0000
 -4.465404E+0000  1.059603E-0002
  1.393824E+0000  4.903983E-0001
  1.658145E+0000  1.892817E+0000
  4.233981E-0001 -6.932811E-0001
 -3.374332E+0000 -8.939782E-0001
  3.114458E+0000 -1.774155E+0000
  1.090443E+0000 -5.221668E-0001
 -1.905346E+0000  4.119724E+0000
 -3.054404E+0000 -1.818816E+0000
  3.260380E+0000 -3.875769E+0000
  1.243993E+0000  4.356410E+0000
 -2.401922E+0000  5.866935E+0000
 -3.638089E+0000 -3.185164E+0000
  1.338369E+0000 -3.695099E+0000
  3.709216E+0000  1.464897E+0000
 -3.336138E+0000  7.459672E+0000
 -2.707985E+0000  2.501481E+0000
  2.864136E+0000 -3.752531E+0000
 -1.993622E-0001  2.768516E+0000
  1.186467E+0000  3.924541E+0000
 -3.765367E+0000 -1.427866E+0000
 -1.444174E+0000 -4.702388E+0000
  3.677891E+0000 -2.714692E+0000
  2.201674E+0000  3.905457E+0000
 -4.783814E+0000 -2.385757E-0001
 -3.808632E-0001 -3.781158E+0000
  6.748497E-0001 -2.061144E+0000
  1.707858E+0000  2.476421E+0000
  2.702879E-0001  3.814078E+0000
 -2.511684E+0000  1.214150E+0000
  2.143591E+0000 -2.783017E-0001
  5.845106E-0001  4.120639E-0001
 -2.585041E+0000  2.733393E+0000
 -3.522793E+0000 -3.742773E+0000
 -6.867776E-0001 -3.420981E+0000
  2.098778E+0000  1.263909E+0000
  8.753843E-0001  9.152088E-0001
 -2.569191E+0000 -1.580444E+0000
  2.695767E+0000 -2.042971E+0000
 -8.540306E-0001  3.220190E+0000
 -1.008548E+0000  1.649482E-0001
 -3.100673E+0000 -1.446575E+0000
  4.255484E+0000 -2.511824E+0000
 -2.636121E-0001  2.125164E+0000
 -7.810852E-0001 -7.213063E-0001
 -1.048266E+0000 -1.115898E+0000
  8.736807E-0001 -7.158523E-0001
  5.603702E-0001  4.335439E+0000
 -3.337239E+0000  1.042257E+0000
 -9.953077E-0001 -4.149589E+0000
  2.379545E+0000 -2.008312E+0000
  7.572822E-0001  4.016468E+0000
 -2.235228E+0000  1.224036E+0000
 -2.533111E+0000 -1.814106E+0000
  3.641305E+0000 -6.465608E-0001
 -6.565984E-0001  2.002504E+0000
 -1.952554E+0000  9.229561E-0001
 -2.520656E+0000 -4.168154E+0000
  4.624356E+0000  1.659872E+0000
  1.557259E-0001  6.197426E+0000
 -6.789875E+0000  4.958074E-0001
  2.405642E+0000 -4.461895E+0000
  6.267430E+0000  1.689699E+0000
 -2.230410E+0000  5.428437E+0000
 -2.973001E+0000 -2.348133E+0000
  1.233528E+0000 -6.593609E+0000
  4.613013E+0000 -3.185517E-0002
  2.722747E-0002  3.945446E+0000
 -3.084892E+0000 -2.652508E+0000
  1.543300E-0001 -4.391118E+0000
  2.576136E+0000 -2.259146E-0001
 -2.247996E+0000  5.101249E+0000
 -2.223654E-0001  1.069108E+0000
 -3.087530E-0001 -5.348549E+0000
  5.183870E+0000 -8.576922E-0001
 -1.873672E+0000  2.935159E+0000
 -6.215010E-0001 -2.338689E+0000
 -1.163196E-0001 -4.187123E+0000
  3.390386E+0000  9.138081E-0002
  8.672342E-0001  5.251478E+0000
 -3.255037E+0000  5.737984E-0001
  1.269722E+0000 -2.274998E+0000
  2.760356E-0002  2.270762E+0000
  9.690348E-0002  2.414961E+0000
 -1.872837E+0000  4.622708E-0001
  1.393761E+0000 -1.961965E-0003
  1.075890E+0000  9.505007E-0001
 -1.836545E-0001  4.805087E+0000
 -2.876202E-0001 -3.220089E-0001
 -1.384016E+0000 -2.098230E+0000
  5.372271E-0001  2.873442E-0001
  1.405575E+0000  2.456406E+0000
 -3.192616E+0000 -8.213365E-0001
  1.650182E+0000 -3.282450E+0000
  1.530365E+0000 -1.591620E+0000
  2.438800E+0000  2.167372E+0000
 -5.020111E-0001  2.270457E+0000
 -1.466279E+0000 -6.386669E-0001
 -1.656662E-0001 -1.763499E+0000
  2.690263E+0000 -1.327948E+0000
 -1.337617E+0000  3.504497E+0000
 -1.323313E+0000 -9.972445E-0002
 -7.549765E-0001 -1.631482E+0000
  4.159788E+0000 -9.324810E-0001
 -7.779791E-0001  3.037770E+0000
 -8.124272E-0001 -1.716829E+0000
  2.012444E+0000 -3.953850E+0000
 -1.428290E+0000  6.676137E-0001
  1.327884E-0001  4.606029E-0001
 -5.237305E-0001 -1.796030E+0000
  9.612945E-0001  4.070252E+0000
 -1.238592E-0001  4.799401E-0001
 -2.477467E+0000  3.134079E+0000
  2.484212E+0000 -3.363140E+0000
 -8.214046E-0001  1.530909E+0000
  1.910107E+0000  1.265791E+0000
 -3.810584E+0000  3.231475E+0000
  5.589577E-0001 -9.660262E-0001
  1.178699E+0000 -7.579859E-0001
  1.640895E+0000  4.531456E+0000
 -8.544764E-0001  8.154899E-0001
  3.705138E-0001 -2.617662E+0000
  2.237714E+0000 -1.933804E-0001
 -1.716648E+0000  1.778080E+0000
  8.608677E-0001 -2.770108E+0000
 -3.549295E+0000  1.644751E+0000
  1.841614E+0000  1.238510E+0000
 -6.621912E-0001  7.082095E-0002
  6.517064E-0001 -2.065668E+0000
 -8.900022E-0001 -6.919391E-0001
  2.922508E+0000 -1.760626E-0001
 -1.871996E+0000  3.594497E+0000
 -7.015006E-0001 -1.227201E-0001
  1.128808E+0000 -2.230909E+0000
  7.264025E-0001  1.415487E+0000
 -2.730497E+0000  1.166830E+0000
 -1.092038E+0000 -6.229412E+0000
  1.463081E+0000 -2.070986E-0001
  4.138392E+0000  1.348915E+0000
 -2.792073E+0000  2.810114E+0000
 -1.147621E+0000 -2.979720E+0000
  8.895691E-0001 -2.278296E+0000
  1.567805E+0000  1.533709E+0000
 -2.707517E+0000  1.801446E+0000
  9.410121E-0001 -3.771169E+0000
  2.835044E+0000 -1.150365E+0000
  1.989389E+0000  1.694368E+0000
 -3.604025E+0000 -1.361103E+0000
 -4.617306E-0001 -4.273908E+0000
  1.993391E+0000 -1.854165E+0000
  4.386081E-0002  5.096322E+0000
 -2.770151E+0000  3.148008E+0000
 -4.769437E-0001 -3.124672E+0000
  2.429620E+0000  9.007921E-0001
  1.489718E+0000  2.752717E+0000
 -1.796344E+0000  1.680407E+0000
 -6.550327E-0001 -1.535361E+0000
  1.269298E+0000 -1.742698E+0000
  1.793196E+0000  2.623502E+0000
 -2.464161E+0000 -7.590333E-0001
 -3.050976E-0001 -6.920747E-0001
  3.212933E+0000 -5.214409E-0001
 -1.017151E+0000  2.980523E+0000
  1.706954E+0000 -2.814992E+0000
 -9.564675E-0001  6.949833E-0001
  2.648281E+0000 -2.835667E-0001
 -9.894148E-0001  1.207807E-0001
 -1.727722E-0001 -2.407601E+0000
  2.783222E+0000 -2.635735E-0001
 -1.141104E+0000  2.456363E+0000
  4.703325E-0001  1.592662E+0000
 -2.031165E+0000 -1.491122E-0001
  3.641995E-0001  1.157409E+0000
  1.453566E+0000  2.211134E+0000
 -3.014565E+0000  2.670998E+0000
  2.698249E+0000 -2.482033E+0000
  3.665492E-0001  9.166682E-0001
  3.658370E+0000 -1.548244E+0000
 -1.523440E+0000  1.279502E+0000
  2.419102E+0000  6.507601E-0001
  6.821072E-0001 -1.038449E+0000
  1.491326E+0000  8.797126E-0001
 -1.695050E+0000  8.661997E-0001
  5.097786E-0001 -2.047904E+0000
 -1.446169E-0001  5.760993E-0002
  1.437176E+0000  2.670094E+0000
 -1.859797E+0000 -5.395482E-0001
 -3.457798E+0000  1.409129E+0000
  3.194903E+0000 -7.584180E-0001
 -2.365209E+0000  2.449488E+0000
 -5.905364E-0002 -1.024098E+0000
 -1.712668E+0000  4.339938E-0001
 -2.993809E-0001 -2.247294E+0000
 -1.106590E+0000  1.733302E+0000
 -1.268343E+0000 -6.641028E-0001
  1.039136E+0000 -7.146048E-0001
  1.716577E+0000  2.319575E+0000
 -2.164993E+0000  3.720335E+0000
 -1.548678E+0000 -3.334826E+0000
  1.442605E+0000 -6.778563E-0001
  1.623312E+0000  2.317986E+0000
  1.519791E+0000  3.352706E+0000
 -3.159890E+0000  7.882662E-0001
 -2.737143E-0001 -2.387602E+0000
  2.313281E+0000 -4.395986E-0001
  3.061698E+0000  2.741051E+0000
 -3.551177E+0000  3.324688E+0000
 -5.982793E-0001 -4.458393E-0001
  1.571070E+0000 -2.246777E+0000
  3.977609E-0001  4.598279E+0000
 -2.676630E+0000  4.216613E-0001
  5.918163E-0001 -1.889910E+0000
  1.122539E+0000 -8.672664E-0001
  5.598418E-0001  3.518034E+0000
 -1.129480E+0000  6.161686E-0001
 -1.556842E+0000 -8.700970E-0002
  4.304743E-0002 -5.863305E-0001
  1.784192E-0001  2.000369E+0000
 -8.278010E-0001  1.433323E+0000
 -4.717692E-0001 -1.870739E+0000
 -2.741789E-0001 -1.543692E+0000
  2.537882E+0000 -7.785581E-0001
 -1.126823E+0000  2.132743E+0000
 -2.805315E+0000 -2.283497E+0000
  2.478781E+0000 -3.864258E+0000
  3.904013E-0001 -3.828371E-0001
  1.197802E+0000  1.041901E+0000
 -7.796889E-0001  1.249018E+0000
 -1.248221E+0000 -1.346890E+0000
  8.442376E-0001 -1.319384E+0000
  3.026644E+0000  2.628010E+0000
 -9.918695E-0001  3.603200E-0001
 -4.255980E+0000 -1.790068E+0000
  2.209488E+0000 -5.286798E+0000
  3.247253E+0000  1.435460E+0000
 -1.064560E+0000  2.134781E+0000
 -3.109841E+0000 -6.812151E-0001
  1.641328E+0000 -4.467493E+0000
 -1.289619E+0000 -1.004397E+0000
  3.536730E+0000  2.062056E+0000
 -1.329508E+0000  7.351987E-0001
 -3.819615E-0001 -3.453839E+0000
  2.073808E+0000 -6.938455E-0001
  1.575618E-0002  4.865690E+0000
 -2.619499E+0000  1.010678E+0000
 -1.592370E+0000 -3.956135E+0000
  2.587298E+0000 -2.114029E+0000
  1.923309E+0000  4.081295E+0000
 -9.387912E-0001  2.970449E+0000
 -2.830183E+0000 -2.081044E+0000
  7.967767E-0001 -2.916643E+0000
  4.820282E+0000  7.254421E-0001
 -3.312035E-0001  4.222373E+0000
 -6.435380E+0000  8.891209E-0002
  6.509108E-0001 -6.246827E+0000
  4.538157E+0000  2.384794E+0000
 -3.131145E+0000  3.982846E+0000
 -3.925824E+0000 -1.354244E+0000
  1.859389E+0000 -3.429509E+0000
  2.793096E+0000  3.389426E+0000
 -5.095095E-0001  3.751098E+0000
 -4.425934E+0000 -1.716773E+0000
  8.795000E-0001 -4.515414E+0000
  5.170680E+0000  1.568890E+0000
 -2.920824E+0000  2.738135E+0000
 -3.453596E+0000 -3.112561E+0000
  2.108056E+0000 -3.458494E+0000
  3.759888E+0000  1.686466E+0000
 -2.709351E-0001  4.303894E+0000
 -2.275140E+0000  6.314314E-0001
  1.844112E+0000 -4.368021E+0000
  1.111776E-0001  7.292419E-0001
  1.788348E+0000  3.633482E+0000
 -4.314500E+0000  1.574886E+0000
 -4.156497E-0001 -3.153834E+0000
  5.837984E-0001 -1.675673E+0000
  3.473203E+0000  4.327316E+0000
 -5.470145E+0000  4.559984E+0000
  1.752403E+0000 -2.996122E+0000
  2.139990E+0000 -4.981080E-0001
  1.146303E+0000  1.407696E+0000
 -2.479681E+0000 -9.648947E-0001
 -1.967968E+0000 -1.192181E+0000
  3.960571E+0000  1.046035E+0000
 -4.561521E+0000  4.713937E+0000
 -1.156357E+0000 -2.339917E+0000
 -2.727874E+0000 -6.346839E+0000
  5.000955E+0000 -1.417849E-0002
  2.908787E-0001  3.229779E+0000
 -3.704904E+0000 -5.520458E-0001
 -1.751489E+0000 -2.911601E+0000
  5.197991E+0000 -2.337654E+0000
  1.393920E+0000  5.359613E+0000
 -4.429486E+0000  1.462205E+0000
  6.709972E-0001 -5.012452E+0000
  3.309068E+0000  1.197280E+0000
  1.681026E+0000  3.069428E+0000
 -3.416106E+0000  3.682560E-0001
  8.901389E-0001 -3.756344E+0000
  2.976049E+0000 -1.344021E+0000
  1.667194E+0000  5.210427E+0000
 -4.596653E+0000  4.305925E+0000
  1.132920E+0000 -6.285174E+0000
  1.249821E+0000 -3.002569E-0001
  3.809782E-0001  2.741207E+0000
 -1.251053E+0000 -9.790677E-0001
  2.176831E-0001 -3.760965E+0000
  7.164377E-0001  1.592188E+0000
 -2.105430E-0001  1.291521E+0000
  1.004240E+0000 -2.984218E-0001
 -1.257675E-0001 -2.897031E+0000
  1.730633E+0000  6.464308E-0001
  1.594816E+0000  8.727050E-0001
 -1.639866E-0001  8.157054E-0001
  1.001488E+0000 -3.192594E+0000
 -8.134610E-0001  9.334192E-0002
  9.949716E-0001 -1.953455E+0000
 -3.817576E-0001  1.751336E+0000
 -8.426578E-0001 -6.844508E-0001
 -7.453203E-0001 -1.784842E+0000
 -8.641839E-0001 -1.422139E+0000
  3.423890E+0000 -2.417546E-0001
 -3.107984E-0001  1.466793E+0000
 -2.665104E+0000 -2.701035E+0000
  3.201205E+0000 -2.976850E+0000
 -3.614666E-0001  2.114738E+0000
  4.415503E-0001 -4.281017E-0001
 -2.806252E-0001  1.333552E+0000
 -4.776592E-0002  1.731252E+0000
  1.399647E+0000 -1.119777E+0000
  4.454742E-0001  1.968789E-0001
  6.694903E-0001 -1.344689E+0000
 -2.569548E-0001  3.210298E-0001
 -2.153256E+0000 -2.132313E+0000
  1.129357E+0000 -9.658322E-0001
  3.449972E-0001 -1.071534E+0000
 -2.140490E+0000  2.204258E+0000
  1.114987E+0000 -2.615812E+0000
 -1.462250E-0001 -1.800635E-0001
  1.859291E+0000 -1.134926E+0000
  2.868753E-0001  1.012369E-0002
 -7.310465E-0001  2.185029E-0001
  8.660773E-0001 -1.711296E+0000
  1.356709E+0000  2.691793E+0000
 -2.813439E+0000  3.635233E+0000
  1.132374E+0000 -4.748243E+0000
 -1.592369E+0000 -8.281590E-0001
  3.096786E+0000 -1.385134E+0000
 -6.850317E-0001  2.506523E+0000
 -2.639576E+0000 -1.766343E+0000
  2.391138E+0000 -3.030723E+0000
  1.005117E+0000  2.001453E+0000
 -5.512877E+0000 -1.874850E-0001
  1.691915E+0000 -3.434275E+0000
  2.667095E+0000  7.658127E-0001
 -2.482792E+0000  1.945506E+0000
 -8.330200E-0001 -1.483032E+0000
  1.441621E+0000 -2.379940E+0000
  1.517563E+0000  3.578513E+0000
 -1.660242E+0000  3.569721E+0000
 -4.375810E-0001 -2.028696E+0000
 -4.319378E-0001  1.963750E+0000
  1.653542E+0000 -1.366267E+0000
  2.662297E+0000 -2.509379E-0001
 -1.644269E+0000  1.878136E+0000
 -2.519591E-0001 -2.567248E+0000
  1.300218E+0000 -2.219872E+0000
  1.126737E+0000  7.695157E-0001
 -1.915071E+0000  2.587460E+0000
 -1.000358E+0000 -2.046952E+0000
  4.657805E-0001 -2.873206E+0000
  1.533693E+0000  4.432063E-0001
  1.612332E-0001  5.296796E+0000
 -2.196912E+0000  1.684520E-0001
  1.374871E-0001 -1.336160E+0000
  1.360614E+0000  3.248645E+0000
 -2.013217E+0000  1.640187E+0000
  1.711754E-0002 -2.574593E+0000
  1.942747E+0000 -7.043383E-0001
  4.416027E-0001  1.177654E+0000
 -1.707538E+0000  2.347899E-0001
 -1.694638E-0001 -4.043321E-0001
  2.412883E+0000 -1.041897E+0000
 -6.584989E-0001  2.266669E+0000
  4.538118E-0001  7.483371E-0001
 -7.276790E-0001  1.393991E+0000
  6.813728E-0001  3.215099E-0001
 -2.616089E+0000 -1.258027E+0000
  2.463874E-0002 -4.621610E-0001
  1.295850E+0000 -3.339893E+0000
 -2.191613E+0000  1.855520E+0000
  1.618132E+0000  3.251277E+0000
 -4.801164E-0001 -2.215098E+0000
  5.869806E-0001  7.062930E-0001
  8.971424E-0001 -1.888613E+0000
 -1.378214E+0000  2.880424E+0000
 -1.698552E-0001 -2.552361E+0000
  1.857330E+0000 -4.023266E+0000
  8.523518E-0001  4.339670E+0000
  1.178984E+0000  2.372958E+0000
 -2.355472E+0000 -2.093296E-0001
  2.952139E+0000 -2.877590E+0000
  2.299167E+0000  2.959177E+0000
 -3.787546E-0001  9.516130E-0001
 -2.623398E+0000 -2.900138E+0000
  2.484306E+0000 -2.472772E+0000
  1.912086E+0000  2.728855E+0000
 -8.207803E-0001  2.889917E+0000
 -1.938068E+0000 -2.199231E+0000
  8.819350E-0001 -2.298400E+0000
  2.951996E+0000 -1.214092E+0000
  2.079477E-0001  1.756086E+0000
 -3.164568E+0000 -2.988074E+0000
  5.505298E-0001 -2.435697E+0000
  1.514945E+0000  1.539866E+0000
 -1.830225E+0000  8.337941E-0001
 -1.407647E+0000 -2.530344E+0000
 -6.944885E-0001 -3.023408E+0000
  1.981823E+0000  1.242363E-0001
  1.145811E-0001  9.860135E-0001
 -2.552720E+0000 -9.589013E-0001
  1.544651E+0000 -1.024988E+0000
 -2.842637E+0000  1.105420E+0000
  1.555783E+0000 -1.807491E+0000
  1.651561E-0001  8.658523E-0001
  1.169206E+0000  1.261929E+0000
 -2.526724E+0000  2.128421E+0000
 -8.428491E-0001 -1.726361E+0000
  4.969314E+0000 -6.935565E-0001
 -1.490027E-0001  5.497569E+0000
 -3.012510E+0000  9.504862E-0001
 -1.349799E+0000 -3.272107E+0000
  3.500982E+0000  9.176826E-0001
 -3.289602E-0002  7.481368E-0001
 -3.347823E+0000 -4.627552E-0001
  3.575573E+0000 -4.208416E-0001
 -1.172281E+0000 -9.823669E-0001
 -1.713153E-0001  6.922704E-0001
  5.661076E-0001 -3.445494E+0000
 -1.053180E+0000  2.980082E+0000
  1.387701E+0000 -4.228281E-0001
 -2.249576E+0000  2.698629E-0001
  4.622596E-0001  1.497564E+0000
  1.706931E+0000  1.201133E+0000
 -2.330855E+0000  4.429649E-0001
  6.713834E-0002 -3.397056E-0001
  2.566375E-0001  2.177754E-0001
  7.693819E-0001  7.156461E-0001
 -5.747870E-0001  2.601834E+0000
 -9.468691E-0001 -9.672622E-0001
 -1.127362E+0000 -1.301334E+0000
  1.365172E+0000  2.027650E+0000
 -1.213961E+0000  2.663189E+0000
 -4.734724E-0002 -1.088122E+0000
 -9.035471E-0001 -3.299787E+0000
  4.603256E-0001 -1.900625E-0001
  1.263494E+0000 -1.477220E+0000
 -2.341834E+0000  1.977862E+0000
  2.300289E-0001 -7.304463E-0001
  7.553998E-0001 -3.092185E-0001
 -3.801659E-0001  2.810221E+0000
  7.593292E-0002 -2.389812E+0000
 -2.292109E+0000  1.525674E-0001
  5.894117E+0000 -2.549748E+0000
 -4.207966E+0000  2.557843E+0000
  7.573226E-0002 -1.800971E+0000
  3.038726E-0002  1.376769E+0000
 -1.416010E+0000  1.330273E+0000
  2.809158E+0000 -1.865584E+0000
 -3.302500E+0000  2.252798E+0000
  3.087265E+0000 -2.909370E+0000
 -4.596509E-0001  4.142929E-0001
 -2.519904E-0001  7.371688E-0001
 -1.596502E+0000 -1.310532E-0001
 -3.431850E-0001 -2.029481E+0000
  8.227805E-0002  1.441334E+0000
  2.141186E-0001 -2.146676E+0000
 -2.208546E+0000  1.608174E+0000
  2.685038E+0000 -2.370161E+0000
  1.698951E-0002  9.016880E-0001
 -2.422754E-0001  1.248202E+0000
  2.675772E+0000 -1.093710E+0000
 -9.111989E-0001  6.971444E-0001
 -9.299310E-0002  1.116096E+0000
  7.394610E-0001 -3.124625E+0000
  2.677697E-0002  1.509088E+0000
  1.697693E-0001 -1.382008E+0000
 -2.676149E+0000  5.063419E-0001
  2.477220E+0000 -1.438145E-0001
  1.897060E+0000 -9.821653E-0001
 -1.366631E+0000  3.238384E+0000
  1.029011E+0000  9.351646E-0001
  4.072772E-0001 -2.219887E+0000
 -3.178249E-0001  1.882501E-0001
  1.959539E+0000 -2.617280E+0000
 -1.435183E+0000 -8.496635E-0001
  1.803293E+0000  1.667540E-0002
 -2.585106E+0000  2.010203E+0000
  3.014438E+0000 -1.334811E+0000
 -4.187640E+0000  1.408282E-0001
  2.176008E+0000 -1.693980E+0000
 -2.660393E-0001 -5.301374E-0001
  9.718069E-0001  4.742027E+0000
 -1.208378E+0000  6.071220E-0001
 -1.020586E+0000  2.230746E-0001
  2.714612E+0000  1.563712E+0000
 -1.343853E+0000  2.032340E+0000
 -3.381875E+0000 -1.169025E+0000
  9.907035E-0001 -8.914886E-0001
  3.727810E+0000  5.545201E-0001
 -1.422488E+0000  1.221396E+0000
 -1.960848E+0000  4.420960E+0000
  5.484363E-0002 -1.844448E+0000
  1.480349E+0000  2.395240E-0001
  1.000951E+0000  3.581969E+0000
 -2.478368E+0000  9.573522E-0001
 -1.268149E+0000 -2.392809E+0000
  2.924914E+0000 -2.021315E+0000
  1.927263E+0000  2.576330E+0000
 -4.141607E+0000  4.971613E+0000
 -2.934257E+0000 -1.405005E+0000
  2.457851E+0000 -3.397972E+0000
  6.216487E-0001  1.337852E+0000
  8.906483E-0001  8.670985E-0001
 -2.727677E+0000 -1.594703E-0001
  6.380037E-0001  1.763321E-0001
  1.667335E+0000  4.343811E+0000
  1.918874E-0002  7.442498E-0001
 -1.680111E+0000  7.178714E-0001
  1.526997E+0000 -9.994885E-0001
  1.965730E+0000  2.193258E+0000
 -3.092519E+0000  2.438994E+0000
 -4.917542E-0001 -1.688836E-0001
 -2.746286E+0000 -1.232191E+0000
  5.026874E-0001  5.359530E-0001
  1.553026E+0000  1.388486E+0000
 -1.610270E+0000 -5.617091E-0001
 -4.534898E-0001 -3.552582E+0000
  2.160546E+0000  2.091984E+0000
 -1.590378E+0000  3.542246E+0000
 -4.171766E-0001 -3.424664E-0001
 -2.670664E+0000 -2.959180E+0000
  4.927374E+0000  1.929002E+0000
  4.017436E-0003  3.371356E+0000
 -1.348565E+0000 -5.039290E+0000
  5.717699E-0001 -3.067341E+0000
  6.085409E+0000  3.129567E+0000
 -4.929705E+0000  4.024058E+0000
 -1.425673E+0000 -3.276239E+0000
  7.520443E-0001 -2.371063E+0000
  2.793030E+0000  2.339360E-0001
 -8.883211E-0001  5.128430E+0000
 -4.886575E+0000 -1.320025E+0000
  3.739773E+0000 -7.456530E+0000
  1.934565E+0000  5.635584E+0000
 -1.621815E+0000  3.708711E+0000
 -6.775572E+0000 -8.588183E-0001
  3.881383E+0000 -6.658081E+0000
  4.654801E+0000  2.243027E+0000
 -1.071870E+0000  4.104869E+0000
 -2.553091E+0000 -5.976804E+0000
  1.930100E+0000 -3.494164E+0000
  2.668954E+0000  4.078624E+0000
 -1.646418E+0000  1.543010E+0000
 -1.742066E+0000 -3.316993E+0000
  9.333932E-0001 -2.054951E+0000
  1.077614E+0000  9.192499E-0001
 -8.972355E-0001  3.715422E+0000
 -4.191583E-0001 -4.930505E-0001
  9.018012E-0001 -1.699521E+0000
  2.615644E+0000  3.622978E-0001
 -1.772068E+0000  2.194928E+0000
 -2.266626E+0000 -3.127502E+0000
  3.023981E+0000 -3.338612E+0000
 -4.549163E-0001  4.509324E+0000
  8.767699E-0001 -3.645403E-0001
 -3.026925E+0000 -7.343975E-0002
  1.875099E+0000 -2.573714E+0000
  1.405520E+0000  1.985439E+0000
 -2.329639E+0000  1.652039E+0000
 -1.871957E+0000 -3.656145E+0000
  2.512217E+0000 -1.391476E+0000
  2.527753E+0000  3.101358E+0000
 -4.167539E+0000 -6.427713E-0001
 -1.683592E-0001 -2.679259E+0000
  3.254391E+0000 -7.473198E-0001
 -2.708943E+0000  2.313836E+0000
 -4.701513E-0001 -9.774163E-0001
 -1.178503E+0000 -1.678742E+0000
  2.989160E+0000  1.094157E+0000
  8.988568E-0002 -5.421069E-0001
  6.230202E-0001 -2.225351E+0000
  2.424771E-0001 -7.859482E-0001
  1.509055E+0000  1.786926E+0000
 -1.290383E+0000  1.818224E+0000
 -3.543378E-0001  2.390408E+0000
 -1.208574E+0000 -2.239691E+0000
 -2.671233E+0000  2.855235E-0001
  2.712087E+0000  1.573570E+0000
  5.664157E-0001 -4.946982E-0001
 -1.682591E+0000 -2.408058E+0000
  1.388395E+0000 -2.997301E-0001
  3.914044E-0001  2.575426E-0001
  1.223286E+0000  1.630788E+0000
 -3.406403E+0000 -7.088513E-0001
  1.596548E-0001 -2.730767E+0000
  9.223425E-0001  2.461656E-0001
  1.729657E-0001 -8.289193E-0001
 -4.625308E-0001 -9.714748E-0001
 -9.561833E-0001  1.337410E-0001
  2.163476E+0000  3.574756E+0000
 -1.342327E+0000 -6.976465E-0001
 -2.597446E+0000 -1.756614E+0000
  5.370058E+0000 -1.707661E+0000
 -9.345004E-0001  2.221349E+0000
 -1.091739E+0000  3.244342E-0001
 -5.167181E-0001 -1.875340E+0000
  3.165081E+0000 -5.323346E-0001
 -2.284844E+0000  2.536354E+0000
  6.852395E-0001 -3.777543E-0001
 -2.048632E-0001 -1.015144E+0000
  2.396573E+0000  1.512090E+0000
 -2.099788E+0000  1.196330E+0000
  5.829284E-0002 -3.846327E+0000
  1.967025E+0000 -2.882879E+0000
  8.323767E-0001  2.207443E+0000
 -3.283634E+0000  2.664509E+0000
 -4.458011E-0001 -2.615920E+0000
  4.644043E+0000 -2.561050E+0000
  2.646143E+0000  4.265067E+0000
 -3.392238E+0000  3.703879E+0000
 -2.718802E+0000 -2.966762E+0000
  3.351073E+0000 -5.426613E+0000
  1.603327E+0000  2.275791E+0000
 -1.762745E-0001  1.438833E+0000
 -2.798535E+0000 -2.855872E+0000
 -7.900171E-0001  4.029693E-0001
  2.000560E+0000 -6.623749E-0001
  7.971233E-0001  1.814502E+0000
 -4.188417E+0000  9.152814E-0001
  2.593829E+0000 -2.545367E+0000
  6.082247E-0001  1.955759E+0000
  9.692537E-0001  1.129404E+0000
 -1.233465E+0000 -2.515662E+0000
  8.131463E-0001 -2.836800E+0000
  2.415127E+0000 -1.979669E+0000
 -1.788215E+0000  3.357569E+0000
 -2.258543E+0000 -2.068519E+0000
  2.141326E-0001 -1.633763E+0000
  4.457838E+0000  5.576565E-0001
 -2.081898E+0000  5.178217E+0000
 -2.880153E+0000 -2.372324E+0000
  3.885071E-0002 -3.685633E+0000
  4.980867E+0000  1.637645E+0000
 -2.620788E+0000  5.281454E+0000
 -5.201113E+0000 -2.032837E+0000
  1.534464E+0000 -5.328199E+0000
  2.255768E+0000  2.367596E+0000
 -1.562363E-0002  4.506663E+0000
 -4.684142E+0000  5.519085E-0001
 -7.469858E-0001 -4.044866E+0000
  3.570904E+0000 -6.354393E-0001
  8.296870E-0001  2.827209E+0000
 -2.807777E+0000  1.157733E-0001
  1.244774E+0000 -1.790914E+0000
 -1.055493E+0000 -2.822191E-0002
 -1.852989E+0000  1.155753E+0000
 -2.981754E+0000  5.000836E-0001
  4.687886E-0001  3.749115E-0001
  2.503659E+0000 -2.102524E+0000
 -1.994144E+0000  3.400025E+0000
 -9.758848E-0001 -3.940003E+0000
  1.086044E+0000 -4.889586E-0001
  1.637993E+0000  1.732715E+0000
  2.080267E-0001 -7.052746E-0002
 -2.980389E+0000  8.423317E-0002
  5.286625E-0001 -5.521648E+0000
  3.330746E+0000  2.363027E+0000
  3.174063E+0000  3.159782E+0000
 -5.797993E+0000  4.277316E-0001
 -5.439914E-0001 -5.635808E+0000
  3.527397E+0000 -9.696822E-0001
  1.208543E+0000  3.972484E+0000
 -2.938875E+0000  2.344704E+0000
 -1.962566E+0000 -6.278870E+0000
  2.271382E+0000 -2.134709E+0000
  2.818835E+0000  4.138333E+0000
 -3.521265E+0000  3.339429E+0000
 -1.549353E-0001 -3.747343E+0000
  3.332494E+0000 -3.538652E-0002
  1.087082E+0000  1.657608E+0000
 -2.912653E+0000 -2.206900E+0000
  2.821568E+0000 -2.464313E+0000
  1.344052E+0000  1.047080E+0000
 -1.697880E+0000 -1.154587E+0000
  2.279637E-0001 -3.637838E+0000
 -2.135892E-0001 -8.105203E-0001
  1.948337E+0000  1.021853E+0000
 -3.368766E+0000  2.559944E+0000
  2.083607E-0001 -9.910746E-0001
 -1.642787E+0000 -1.683957E+0000
 -7.708437E-0001  2.275195E-0001
  2.326723E+0000 -1.453805E+0000
 -5.962702E-0002  2.833099E+0000
  5.377935E-0001 -2.141695E+0000
 -1.114930E+0000 -1.198080E+0000
  2.619774E+0000 -1.651441E+0000
 -7.816018E-0001  2.581325E+0000
  3.050774E-0001  1.362363E+0000
  1.606900E+0000 -2.422885E+0000
 -7.694741E-0001 -1.065407E+0000
 -6.472085E-0002  3.574778E+0000
 -1.751516E+0000 -8.265709E-0001
  4.274848E-0001 -3.261903E+0000
  2.834672E+0000  2.904135E-0002
 -2.122118E+0000  2.772828E+0000
 -9.899037E-0001 -2.382208E+0000
 -1.114276E+0000  2.057337E-0002
  6.730548E-0001  3.397185E+0000
 -4.661507E-0001  2.976708E-0001
  1.134377E+0000  5.165634E-0001
 -4.615295E-0002 -5.008886E-0002
 -1.171449E+0000 -6.544619E-0001
  1.890403E+0000 -3.355387E+0000
 -4.890618E-0001  5.338734E-0002
  1.311363E+0000 -1.055204E+0000
 -1.764850E+0000  7.857401E-0001
 -6.362526E-0001 -1.758169E+0000
  1.492775E-0001 -5.013720E-0001
  1.666620E+0000 -4.109145E+0000
  9.067423E-0001  2.154508E+0000
 -3.173133E+0000 -7.105432E-0001
  6.063639E-0001  3.466231E+0000
  1.563254E-0001 -1.037796E+0000
 -2.630901E+0000 -9.808631E-0001
  9.785223E-0001 -5.204143E-0001
 -1.067238E+0000 -2.303184E+0000
  5.413027E-0001  2.465943E-0001
  3.402308E-0001  1.180746E+0000
  2.356152E+0000 -3.164549E+0000
 -1.968615E+0000 -2.596124E-0001
 -4.054425E-0001 -9.915342E-0001
 -2.256185E+0000  1.541681E-0001
  1.421220E+0000 -1.825121E+0000
  7.623759E-0001 -3.984091E-0001
 -2.146891E+0000 -2.748056E+0000
  3.993925E+0000 -2.759748E+0000
 -1.277009E+0000  2.631860E+0000
 -1.021593E+0000  3.125727E-0001
  5.642464E-0004 -2.318300E+0000
  2.553529E+0000 -1.441847E+0000
 -9.970217E-0001  3.990297E+0000
 -1.437038E+0000  5.910450E-0001
 -1.078089E+0000 -2.667267E+0000
  3.739137E+0000 -1.134258E+0000
  1.274635E+0000  2.677168E+0000
 -2.723976E+0000 -1.676614E+0000
 -1.423897E+0000 -3.851489E+0000
  8.398174E-0001 -2.073085E+0000
  1.871602E+0000  3.318269E+0000
 -2.093152E+0000  9.235583E-0002
 -1.467712E+0000  4.555888E-0001
  3.232661E+0000 -1.201723E+0000
  2.840727E-0001  1.189376E+0000
 -1.277359E+0000  1.572093E+0000
 -1.101268E+0000 -2.300923E+0000
  3.153930E+0000  1.305677E-0001
 -5.152191E-0001  5.313930E+0000
 -1.467104E+0000 -8.768659E-0001
 -2.793811E+0000 -1.276200E+0000
  3.169289E+0000 -1.559092E+0000
  2.619205E-0001  3.890122E+0000
 -2.955138E+0000 -3.780934E-0001
 -9.091160E-0001 -3.789309E+0000
  2.848703E+0000  1.561564E+0000
  3.026086E+0000  1.177468E+0000
 -4.189976E+0000  2.530498E-0001
  2.571430E-0001 -6.087482E+0000
  3.605227E+0000 -2.298753E+0000
 -1.496304E+0000  3.964630E+0000
  6.066386E-0001 -2.817197E+0000
 -7.815439E-0002 -1.161354E+0000
 -1.670905E+0000  3.513277E-0001
  3.038821E+0000 -4.664731E+0000
 -2.322164E+0000  8.167598E-0001
  1.408631E+0000  1.327978E+0000
 -8.860770E-0001  8.211378E-0001
  2.979050E-0001 -2.244796E+0000
  1.619007E+0000  1.903369E+0000
 -1.327769E-0001  4.448096E+0000
 -2.566159E+0000  1.574206E+0000
 -6.330923E-0001 -1.872381E+0000
  2.665623E-0001 -1.980773E-0001
  3.374708E-0001 -5.415763E-0001
 -1.536633E+0000  2.420946E+0000
  1.009480E+0000 -2.265150E+0000
 -1.810940E+0000  8.973295E-0002
  1.802115E+0000  1.220559E-0001
 -3.337552E+0000  3.113544E+0000
  1.125811E+0000 -1.196568E+0000
  2.148365E+0000 -3.178644E-0001
 -7.139264E-0001  3.723225E-0001
 -1.738228E+0000  2.391440E+0000
 -1.378768E-0001 -2.060514E+0000
  1.254792E+0000 -1.478668E+0000
  4.553221E-0001  1.842184E+0000
 -4.864015E-0001 -1.114768E+0000
 -1.845227E+0000 -7.943472E-0001
  2.399947E+0000 -7.718527E-0002
  8.615231E-0001  3.407124E+0000
 -5.139998E+0000  1.264289E+0000
 -3.735887E-0001 -4.106217E+0000
  3.902713E+0000  3.253292E-0001
 -3.202724E+0000  3.169641E+0000
 -2.699616E+0000 -4.119041E+0000
 -7.011928E-0001 -2.907233E+0000
  4.851795E+0000 -8.483449E-0001
 -3.336053E-0001  2.067996E+0000
 -3.444297E+0000  1.772320E+0000
  7.119414E-0001 -3.379191E+0000
 -6.908447E-0001 -1.080074E+0000
  2.674336E+0000 -2.078361E+0000
  6.554432E-0001 -1.477843E+0000
 -8.181650E-0001  1.717541E+0000
 -3.865319E-0001 -1.612623E+0000
 -3.948279E-0002  3.291794E+0000
 -1.236955E-0001  3.264565E+0000
  2.246048E+0000 -1.033553E+0000
 -3.675226E+0000  2.602256E+0000
  1.004607E+0000 -2.586256E+0000
 -4.477600E-0002  7.115869E-0001
  9.607028E-0001 -7.925320E-0001
 -1.668491E+0000  1.373559E+0000
  1.347675E+0000 -5.654343E-0001
 -5.289373E-0001 -1.138702E+0000
  1.020479E+0000  2.490436E+0000
 -1.542903E+0000  2.171353E+0000
 -2.228433E+0000  1.610824E+0000
  3.893924E+0000 -4.557235E+0000
 -2.670656E+0000  3.248241E+0000
 -1.546150E-0001  2.848016E+0000
 -1.583227E+0000 -3.003224E+0000
  1.964473E+0000 -1.417881E+0000
  2.841241E+0000  3.212993E+0000
 -1.402917E+0000  1.433406E+0000
 -3.091664E+0000 -1.916787E+0000
  1.095916E+0000 -1.063564E+0000
  2.247541E+0000 -3.116052E-0001
 -2.553509E+0000  3.231009E+0000
 -1.690721E+0000 -5.760266E+0000
  6.212516E+0000 -3.768770E+0000
 -1.938734E+0000  5.835220E+0000
  5.723535E-0001  1.993289E+0000
 -2.005596E+0000  7.283008E-0001
 -6.300883E-0001 -3.065136E+0000
  2.827114E+0000 -1.756405E+0000
 -1.062351E+0000  3.032583E+0000
 -3.914962E+0000 -1.601582E+0000
  2.622203E-0001 -3.072257E+0000
  1.148059E+0000 -2.336554E-0001
 -8.730932E-0002  4.311100E+0000
 -3.562823E+0000  1.320120E+0000
 -1.735831E+0000 -4.240915E+0000
  4.590407E+0000 -2.691847E+0000
  1.084715E+0000  3.790470E+0000
 -4.923604E+0000  2.384833E+0000
 -7.694507E-0001 -2.619560E+0000
  1.800181E+0000  1.737204E+0000
  1.869678E+0000  3.181835E+0000
 -4.482577E+0000  1.321862E+0000
 -1.647532E+0000 -3.289977E+0000
  3.075428E+0000  1.337388E-0001
  2.901075E+0000  4.986424E+0000
 -5.743035E+0000  2.902876E+0000
 -3.305911E-0001 -1.688398E+0000
  3.440815E+0000 -1.451285E+0000
 -1.151371E-0001  5.496788E+0000
 -8.724064E-0001  2.335734E+0000
 -4.846779E+0000 -3.363190E+0000
  5.588472E+0000 -2.473967E+0000
  1.254481E+0000  6.281471E+0000
 -1.513785E+0000  2.025869E+0000
 -2.133030E+0000 -4.725012E+0000
  4.192869E+0000 -3.933568E+0000
  2.250329E+0000  4.255931E+0000
 -2.929569E+0000  4.207436E+0000
 -2.369937E+0000 -1.566027E+0000
  1.015091E+0000 -2.206864E+0000
  1.880533E+0000  2.039110E+0000
 -1.667103E+0000  1.756682E+0000
 -3.516818E+0000 -1.879598E+0000
  4.227962E-0001 -2.692412E+0000
  4.015028E+0000  3.122434E+0000
 -1.305716E+0000  2.169088E+0000
 -3.403688E+0000 -4.178430E+0000
  8.831768E-0001 -2.998337E+0000
  3.752753E+0000  2.366715E+0000
 -1.581707E-0001  5.591015E+0000
 -1.601084E+0000 -1.086782E+0000
 -4.254332E-0001  6.695296E-0001
  1.851726E+0000  5.785241E-0001
 -1.419979E+0000  2.628034E+0000
  2.775402E-0001 -2.101543E+0000
 -2.097857E-0001 -2.063908E+0000
  2.545862E+0000  1.851831E+0000
 -2.411601E+0000  1.384498E+0000
 -3.581476E+0000  1.441235E-0001
  2.742500E+0000 -3.480636E+0000
  1.758147E-0001  2.527307E+0000
 -2.344549E-0001  3.131916E+0000
 -1.784414E+0000 -3.766676E-0001
  1.275610E+0000 -3.197532E+0000
  7.690697E-0001  7.050415E-0001
  1.250039E+0000  2.603965E-0001
 -2.450409E+0000  4.341709E-0001
  2.292836E+0000 -6.004745E-0001
  8.457042E-0001 -3.178494E-0002
  6.340916E-0002 -7.509537E-0001
 -2.390234E+0000 -1.222221E+0000
  1.214836E+0000  1.208895E+0000
  1.117340E-0001  3.703904E-0001
 -1.775121E+0000  1.083968E+0000
  1.291718E+0000 -2.237789E+0000
 -6.559732E-0001 -1.924701E+0000
 -3.064837E+0000  2.734785E+0000
  3.881948E+0000 -1.374244E+0000
 -3.356401E+0000  2.345877E+0000
 -3.824398E-0001 -3.467796E+0000
 -4.510971E-0001 -1.134485E+0000
  4.593469E-0001  1.594667E+0000
 -3.533639E-0001  2.693665E-0001
 -2.218601E+0000  2.950366E+0000
  1.425720E-0001 -5.481342E-0001
 -5.989170E-0001 -1.224825E+0000
  1.919631E+0000  4.199602E-0002
 -5.351601E-0002 -1.224169E-0001
 -1.074579E+0000 -3.205094E+0000
  3.139446E+0000 -1.559130E+0000
 -2.127609E-0001  3.558120E+0000
 -1.034811E+0000 -1.526421E+0000
 -2.166053E+0000 -1.226998E+0000
  5.962475E-0001 -2.500255E+0000
  1.001069E+0000  1.882451E+0000
 -4.059075E+0000  3.201112E+0000
 -7.540211E-0001 -2.405155E+0000
  1.700528E+0000 -4.235033E+0000
 -2.393541E-0001  1.109649E+0000
 -1.649652E+0000  2.584080E+0000
 -2.377674E-0001 -2.479925E+0000
 -5.518298E-0001  9.703817E-0002
  2.884394E+0000 -5.890146E-0001
 -5.766391E-0001  9.844494E-0001
 -1.278307E+0000 -1.664827E+0000
  1.116828E+0000 -2.887964E+0000
 -1.851651E+0000  1.597745E+0000
  1.561395E+0000 -3.367072E-0001
 -8.396989E-0001  1.096148E+0000
  3.590479E-0001 -1.370284E+0000
 -3.781432E+0000 -2.416694E+0000
  2.447283E+0000 -2.207143E+0000
  9.237862E-0001  3.439736E+0000
 -1.741198E+0000  2.082196E-0001
 -8.877248E-0001 -2.225962E+0000
  2.042509E+0000  3.539668E-0001
 -1.098447E+0000  2.485756E+0000
 -3.435039E-0001  1.167835E+0000
  1.881450E+0000 -9.862536E-0001
  3.568947E+0000  8.229460E-0001
 -3.295565E+0000  2.432811E+0000
  9.845293E-0001 -4.526763E-0001
 -7.036108E-0001  1.385620E+0000
  2.686160E+0000  1.521116E+0000
 -3.074260E+0000  1.240356E+0000
  4.934623E-0001 -4.070021E+0000
  2.822726E+0000  1.891723E+0000
 -3.867656E-0001  3.382979E+0000
 -4.096253E+0000  1.692841E+0000
  3.354442E-0001 -2.202914E+0000
  7.869281E-0001 -8.283325E-0001
  2.680701E+0000  2.499176E+0000
 -2.570371E-0001  4.776228E-0001
 -3.454011E+0000 -3.191490E+0000
  3.625266E+0000 -7.204543E-0001
 -9.291989E-0001  3.104775E+0000
 -4.814906E-0001 -3.880258E+0000
  3.910920E-0001 -1.273061E+0000
  1.754041E+0000  1.094666E-0001
  7.391588E-0001  4.476574E+0000
 -4.152826E+0000 -6.429403E-0001
 -1.065068E+0000 -4.976433E+0000
  4.341581E+0000 -2.038599E+0000
 -5.484584E-0001  1.455819E+0000
 -3.053872E+0000  1.232902E+0000
 -2.106046E+0000 -4.251121E+0000
  5.345021E+0000 -1.140572E+0000
  5.251158E-0001  3.251631E+0000
 -2.788109E+0000  5.315754E-0001
 -1.594702E+0000 -2.683846E+0000
  4.070023E+0000 -3.473842E+0000
  2.808611E+0000  3.861235E+0000
 -7.137548E+0000  1.306831E+0000
  7.657284E-0001 -5.605245E+0000
  1.721960E+0000  1.557071E+0000
 -8.807002E-0001  5.585175E+0000
 -1.978584E+0000  2.353416E+0000
 -2.272867E+0000 -2.992458E+0000
  2.985645E+0000  8.672308E-0001
  2.067605E+0000  3.358587E+0000
 -5.302049E+0000  2.367173E-0001
  1.736842E-0001 -3.076811E+0000
  1.618472E+0000  2.728004E+0000
 -1.624569E+0000  1.240245E+0000
 -1.709408E+0000 -4.617962E-0001
  6.430261E-0001  2.059776E-0002
  5.492233E-0001  8.333016E-0001
 -1.666230E+0000  1.376176E+0000
 -9.800312E-0001 -9.660631E-0001
  1.015140E+0000 -3.503077E+0000
  3.449313E+0000  4.571487E+0000
 -1.333618E+0000  2.635315E+0000
 -2.278655E+0000 -2.972337E+0000
  2.942586E-0001 -4.155476E+0000
  3.960032E+0000  2.445447E+0000
 -1.415373E+0000  4.883941E+0000
 -4.278081E+0000 -1.272397E+0000
  3.060043E+0000 -4.866031E-0002
  2.403281E+0000  2.079230E+0000
 -5.071590E+0000  1.943315E+0000
 -4.325238E-0001 -3.645911E+0000
  2.365382E+0000  3.503262E-0001
  3.006581E+0000  1.660375E+0000
 -8.487522E-0001 -9.734615E-0001
 -3.700365E+0000 -3.935296E-0001
  2.429996E+0000 -1.785147E+0000
 -6.991281E-0001  5.166255E+0000
  8.439320E-0002  2.039023E+0000
 -3.243913E+0000  1.594510E+0000
  2.066756E+0000 -2.448590E+0000
  1.408230E+0000  1.778977E+0000
 -9.612296E-0002  2.158540E+0000
 -1.641075E+0000 -9.771700E-0001
  2.741393E+0000 -8.924726E-0001
  2.830540E-0001  3.054292E+0000
 -2.408995E+0000  2.134633E+0000
 -2.016517E-0001 -4.405915E+0000
  9.180161E-0001 -2.116445E+0000
  3.503803E+0000  1.016903E+0000
 -4.288206E+0000  3.321356E+0000
  6.049776E-0001 -3.402056E+0000
  1.611628E+0000  2.864803E+0000
 -3.667715E-0001  2.989094E+0000
 -3.877039E+0000 -1.296329E+0000
  7.633953E-0001 -4.923025E+0000
  1.008470E+0000  2.679829E+0000
  1.282845E+0000  2.035518E+0000
 -1.781073E+0000 -1.903178E+0000
  9.145530E-0001  4.328557E-0002
  2.022187E+0000 -7.772010E-0002
 -1.337585E-0001  3.139311E+0000
 -3.934289E+0000 -4.712207E+0000
  1.668105E+0000 -5.192288E+0000
  4.612898E+0000  1.223109E+0000
 -3.275188E+0000  4.519932E+0000
 -3.789535E+0000 -1.408403E+0000
  2.799290E+0000 -3.983257E+0000
  3.352090E+0000  3.067169E+0000
 -1.821388E+0000  2.370204E+0000
 -3.465365E+0000 -2.073456E-0001
  2.355266E+0000 -5.832288E+0000
  4.431251E+0000  1.895727E+0000
 -2.380997E+0000  2.635970E+0000
  9.982487E-0001 -4.946925E+0000
  1.843900E+0000 -4.565371E-0001
  1.841945E+0000  2.822223E+0000
 -2.641715E+0000  1.546731E+0000
 -1.284834E-0001 -2.836745E+0000
  2.481149E+0000  2.420292E+0000
 -1.998878E+0000  3.846079E+0000
 -2.940542E+0000 -6.289088E-0001
  7.295308E-0001 -2.171525E+0000
  9.346096E-0001 -1.672214E+0000
  1.344150E+0000  1.841511E+0000
 -8.188048E-0001 -3.681854E-0001
 -1.149072E+0000 -2.270274E+0000
  3.616392E+0000 -2.098218E+0000
  1.839993E+0000  2.637656E+0000
 -3.549081E+0000  2.936781E+0000
 -1.239941E-0001 -6.180703E+0000
  1.143894E+0000 -4.482156E-0001
  3.653769E+0000  4.773720E+0000
 -5.484746E+0000  5.897024E-0001
  1.565630E+0000 -3.152496E+0000
  1.843383E+0000 -4.279854E-0002
  1.979060E+0000  4.057636E+0000
 -4.531538E+0000  1.465013E+0000
  9.424957E-0001 -4.645115E+0000
  2.047449E+0000 -1.335513E-0001
  6.019857E-0001  2.919866E+0000
 -1.375700E+0000  4.598822E-0001
 -2.007585E+0000 -1.726484E+0000
  2.038202E+0000 -5.710679E-0002
  5.419603E-0001  5.584295E-0001
 -2.439989E+0000 -3.744891E+0000
  2.878200E+0000  7.919017E-0002
 -9.804378E-0001  1.682262E+0000
 -1.597847E+0000  7.742291E-0001
  3.929751E-0003 -4.289788E+0000
  9.134776E-0001 -1.449414E+0000
  2.544966E+0000  1.181212E+0000
 -2.155583E+0000  2.876650E+0000
 -7.639659E-0001 -2.170653E-0001
  1.851620E+0000 -3.117657E+0000
  3.261180E+0000  1.229272E+0000
 -4.542038E+0000  2.488458E+0000
 -2.359769E+0000 -2.992890E+0000
  1.161991E+0000 -9.996973E-0001
  3.833003E+0000  1.544402E+0000
 -3.305124E+0000  2.325864E+0000
 -1.624920E+0000 -4.982901E+0000
  1.467934E-0001  1.271721E+0000
  2.852641E+0000  2.627112E+0000
  4.264870E-0002  1.514856E+0000
 -2.861930E+0000 -2.587822E-0001
  1.644267E+0000 -4.470996E+0000
  9.650863E-0001 -2.210751E-0001
 -5.277219E-0001  1.897607E+0000
 -7.174880E-0001 -2.244797E+0000
  9.380629E-0001 -1.728683E+0000
  3.707817E+0000 -1.024740E+0000
 -1.335488E+0000  3.530703E+0000
 -1.209637E+0000 -2.778915E-0001
  8.229926E-0001 -5.992330E-0001
  7.916551E-0001  1.704054E+0000
  9.976615E-0001 -1.222870E+0000
 -3.023164E+0000 -2.683655E-0001
  4.192955E-0001 -2.747115E+0000
 -1.555049E+0000 -2.116715E+0000
  1.974053E+0000  8.650121E-0001
  1.781114E+0000 -6.075671E-0002
  7.383340E-0002 -1.343471E+0000
  1.749225E+0000 -3.580733E+0000
 -3.727098E-0001 -2.233459E+0000
 -5.708302E-0002  6.256963E-0001
  6.993974E-0001  1.656699E+0000
 -1.624234E+0000  2.784982E-0001
  2.059360E+0000  1.877132E+0000
 -1.906434E+0000  1.880095E+0000
  5.447417E-0001 -2.564757E+0000
  2.180205E+0000  5.198434E+0000
 -2.116005E+0000  1.665575E+0000
  2.650849E-0001 -5.788974E+0000
  5.538155E-0001 -3.002615E+0000
  3.853525E+0000  1.068134E+0000
 -1.003070E-0001  2.909580E+0000
 -2.921416E+0000 -2.720744E-0001
  1.642887E+0000 -4.001180E+0000
  2.843046E+0000  3.199523E-0001
 -2.159602E+0000  3.841100E+0000
 -3.549761E+0000 -7.936753E-0001
  5.661172E-0002 -2.732344E+0000
  3.525399E-0001 -2.348486E+0000
 -4.629158E-0001  2.021811E+0000
  2.284653E+0000 -2.468873E+0000
 -1.530896E+0000  4.915982E-0001
 -3.672387E-0001 -2.125544E+0000
 -1.420152E-0001  8.929716E-0001
  2.928713E+0000  1.751068E+0000
 -8.453586E-0001  1.867670E-0001
 -2.536209E+0000 -8.242600E-0001
 -1.775625E-0001 -1.487598E+0000
  3.290542E+0000 -1.182056E-0001
 -6.635684E-0001  1.198427E+0000
 -3.177930E+0000 -1.728039E+0000
  1.979105E-0001 -1.964865E+0000
  3.183432E+0000  2.059589E+0000
 -3.934789E+0000  1.512964E+0000
 -1.474973E+0000 -4.148427E+0000
  3.219766E+0000 -1.484737E+0000
  2.249651E+0000  9.869370E-0001
 -3.306918E+0000  3.123891E+0000
 -3.077114E+0000 -3.687429E+0000
  5.171841E+0000 -2.572348E+0000
 -2.354547E-0001  4.589264E+0000
 -3.127338E+0000  2.740657E+0000
 -2.998615E+0000 -2.358911E+0000
  3.182248E+0000 -3.233816E+0000
  1.157607E+0000  4.385087E+0000
 -2.182999E+0000  3.908264E+0000
 -1.695444E+0000 -3.164440E+0000
  4.397870E-0001 -2.897019E-0001
  3.539818E-0001  4.420705E-0001
 -2.810317E+0000  2.120244E+0000
 -2.090331E-0001 -8.442718E-0001
 -2.464072E-0001 -1.563088E+0000
  7.597890E-0001  3.433051E+0000
 -3.149162E+0000  6.713966E-0001
 -1.547984E+0000  1.632950E+0000
  2.512097E+0000 -3.915214E+0000
 -1.461566E+0000  8.212498E-0001
  1.153013E+0000 -4.049846E-0001
 -2.789959E-0001 -1.020639E+0000
  1.408932E+0000  2.098517E+0000
  1.995555E+0000  3.199496E-0001
 -1.062373E+0000  1.190041E-0001
  7.437208E-0001 -2.444944E+0000
  1.256676E+0000  7.171996E-0001
  9.003243E-0001  8.029116E-0001
 -1.510740E+0000 -1.446849E+0000
  8.500613E-0001 -2.259076E+0000
  1.322309E-0001 -4.865724E-0001
  1.168166E+0000  6.717649E-0001
  1.639819E-0001 -1.484864E+0000
 -1.635670E+0000  2.372569E+0000
 -1.546080E+0000 -2.303758E-0001
 -5.853152E-0001  2.810701E+0000
  1.394055E+0000  1.843474E+0000
 -3.705298E+0000  2.168709E+0000
  1.708256E-0002 -9.062538E-0001
  2.484215E+0000 -1.379264E+0000
 -7.190263E-0001  2.357258E-0001
 -2.099125E+0000 -1.094862E+0000
 -4.976897E-0001  3.271366E-0001
  6.315222E-0001  2.689888E+0000
 -2.446835E+0000  3.747851E+0000
 -7.803995E-0001 -1.434731E+0000
  1.056417E+0000 -3.820308E+0000
  4.921264E-0001  3.935267E+0000
 -9.006440E-0001  2.952376E+0000
 -2.407376E+0000 -2.684396E-0001
  1.902576E+0000 -5.538878E+0000
  3.519272E+0000  1.961005E+0000
  1.315432E+0000  2.537121E+0000
 -1.886152E+0000  8.166411E-0001
 -1.331561E+0000 -7.017448E-0001
  1.010536E+0000  2.097575E+0000
  2.349219E-0001  4.275205E-0001
 -3.151197E+0000 -2.869780E+0000
  1.023274E+0000 -3.047476E+0000
  2.238242E+0000 -6.811001E-0001
 -3.128341E-0001  2.699870E+0000
 -2.477740E+0000  2.664939E+0000
 -6.393119E-0001 -4.471762E+0000
  8.187453E-0001 -1.970796E+0000
  2.853457E+0000  4.857981E+0000
 -2.848677E+0000  8.268660E-0001
  4.452538E-0001 -4.566429E+0000
  1.345096E+0000  8.153035E-0001
  1.729246E+0000  3.296357E+0000
 -3.257103E+0000  1.515340E+0000
  1.953765E+0000 -3.231429E+0000
 -6.481957E-0001  2.231069E+0000
  1.103452E+0000 -3.192571E-0001
 -5.358560E-0001  2.903262E+0000
 -8.430876E-0001  1.898169E+0000
 -9.656831E-0001 -4.724934E-0001
 -4.291164E-0001 -6.046838E-0001
 -1.605574E+0000 -1.030404E+0000
  2.319524E+0000 -5.972878E-0001
 -1.696812E+0000  2.680526E-0001
  1.967864E-0001 -1.586165E+0000
 -1.400644E+0000 -1.812369E+0000
  1.092312E+0000  8.169942E-0001
  2.237822E-0001  1.591502E+0000
 -2.773984E+0000  2.931364E+0000
 -2.603453E-0002 -2.480543E+0000
 -8.738825E-0001  8.783574E-0001
  2.446467E+0000  1.366494E+0000
 -8.933310E-0001 -9.766603E-0001
 -1.268101E+0000 -1.402228E+0000
  1.080003E+0000  1.239148E+0000
  3.256679E-0001  3.709098E+0000
 -2.056066E+0000  3.207037E+0000
  1.818182E-0001 -4.724485E+0000
  2.322547E+0000  2.362026E+0000
 -1.311524E+0000  3.251149E+0000
 -4.980659E-0001 -1.485997E+0000
  1.412211E-0001  6.615303E-0001
  2.101752E+0000 -2.535590E+0000
 -1.424411E+0000  3.475520E+0000
  2.726937E+0000 -2.573870E-0001
 -1.165766E+0000  3.186342E-0001
  8.064933E-0001  6.893428E-0001
  4.311790E-0001  1.427009E+0000
 -3.218688E-0001 -2.728637E-0001
  3.985381E-0001 -2.535028E+0000
  9.055795E-0001 -5.683153E-0001
  6.115308E-0001  2.421402E+0000
 -1.110785E+0000 -1.188234E+0000
  1.268914E-0001 -1.615587E+0000
  3.643515E+0000 -1.648203E+0000
 -1.594794E+0000  3.720002E+0000
 -1.321797E+0000 -1.609906E+0000
 -1.161531E+0000 -1.596022E+0000
  5.150799E+0000  1.342101E+0000
 -2.312209E+0000  4.219272E+0000
 -1.549959E+0000 -1.020183E+0000
 -3.337239E-0001 -2.236514E+0000
  3.118608E+0000 -3.465151E+0000
 -2.773952E+0000  3.474683E+0000
  8.214897E-0001 -7.181668E-0001
 -3.038016E+0000 -1.697412E+0000
  3.205428E+0000  1.496633E+0000
 -6.184578E-0001  1.769040E+0000
  1.386933E-0001  2.082469E+0000
 -3.040565E+0000 -1.410813E+0000
 -5.140193E-0001 -1.675869E+0000
  4.002268E+0000 -1.958173E+0000
 -8.589024E-0001  1.857563E+0000
 -1.333587E+0000 -9.600038E-0001
 -7.229909E-0002 -5.013661E-0001
  1.836488E+0000  1.496739E+0000
 -1.046268E+0000 -2.178208E+0000
 -1.064708E+0000  1.149237E+0000
  4.273573E+0000 -4.426441E+0000
  6.576195E-0001  9.704554E-0001
 -1.170750E+0000  2.571730E+0000
 -1.570632E+0000 -2.334104E+0000
  2.065100E-0001 -3.578596E+0000
  1.820162E+0000  1.030220E+0000
 -2.823852E-0001  1.572098E+0000
 -1.377440E+0000 -5.146602E-0001
  2.010417E-0001 -2.950995E+0000
 -7.343691E-0001  8.493164E-0001
  2.048285E+0000  2.746722E+0000
 -6.103324E-0001 -5.083772E-0002
 -1.803263E+0000  8.959716E-0001
  1.663810E+0000 -7.953540E-0001
 -1.251444E+0000  2.695055E+0000
 -5.911333E-0001  4.625208E-0001
 -1.468039E+0000 -2.357801E+0000
  2.588544E+0000  1.559282E-0001
 -2.382753E+0000  3.196489E+0000
 -9.872453E-0001 -3.673999E+0000
 -2.613196E-0001 -1.703841E+0000
  1.701461E+0000  2.800858E+0000
 -2.987675E+0000  3.111683E+0000
 -1.165005E+0000 -1.690446E+0000
  1.748080E+0000 -6.053292E-0001
 -5.297473E-0001  3.247622E+0000
 -2.078591E+0000  2.522956E+0000
 -2.446624E+0000  5.131608E-0001
 -4.335578E-0001 -4.027193E+0000
  2.197369E+0000  1.786748E+0000
  2.497504E-0001  1.710476E+0000
 -1.146638E+0000 -1.085397E+0000
  5.623597E-0002  1.359520E+0000
  3.037043E+0000 -3.494586E-0001
 -2.058677E+0000  6.874407E-0001
  1.511363E-0001 -4.190716E+0000
  9.719478E-0001  2.136103E+0000
  3.231387E-0001  3.296723E+0000
 -3.471983E+0000  1.941181E-0001
 -1.582507E+0000 -4.977169E+0000
  1.745644E+0000 -7.207604E-0001
  1.612529E+0000  6.000378E+0000
 -1.522045E+0000 -1.996051E+0000
 -1.352227E-0001 -1.841237E+0000
  1.235895E+0000  2.753393E+0000
 -5.025800E-0001  3.896908E-0001
 -2.297352E+0000 -6.697699E-0001
 -1.976544E+0000 -2.020373E+0000
  2.788786E+0000 -3.868223E+0000
  1.531897E+0000  4.165087E+0000
 -2.667099E+0000  2.269420E+0000
 -2.189008E+0000 -3.687364E+0000
  3.110351E+0000 -1.084280E-0001
  3.128696E+0000  7.590148E+0000
 -2.510767E+0000  3.060605E+0000
 -2.725276E+0000 -5.789760E+0000
  2.325407E+0000  1.549040E+0000
  2.772891E+0000  3.310599E+0000
 -3.430441E+0000  3.771537E+0000
  7.303641E-0001 -3.034890E+0000
 -7.323535E-0001 -2.393231E-0001
  1.950721E-0001  3.601966E+0000
 -7.297228E-0001 -3.731627E-0001
 -3.027775E+0000 -7.859030E-0001
  1.215464E+0000 -5.122844E+0000
  4.664582E-0001  3.160555E+0000
 -1.058117E+0000  2.473524E+0000
 -1.438660E+0000 -1.323626E+0000
  1.348382E+0000 -1.925115E+0000
  3.093538E+0000  1.623063E-0001
 -2.431851E+0000  1.450166E+0000
 -3.396316E+0000 -1.554233E+0000
  5.310892E-0001 -1.290083E+0000
  5.331444E+0000 -6.594488E-0001
 -5.448408E+0000  4.076267E+0000
  1.774731E+0000 -1.065908E+0000
 -2.463339E-0001  8.654641E-0001
  9.984932E-0001  5.880669E-0001
 -7.438387E-0001  3.293992E+0000
 -3.754463E+0000 -1.953947E+0000
  2.679691E+0000 -1.298686E+0000
  1.417405E+0000  2.780868E+0000
 -3.807139E+0000  3.094870E+0000
 -1.294333E+0000 -2.038850E+0000
 -4.622147E-0001 -8.381851E-0001
  3.336015E+0000  4.712372E+0000
 -1.720863E+0000  9.218215E-0001
 -3.563611E-0002 -3.140137E-0001
 -1.242848E-0001 -1.713011E+0000
  4.662929E-0001  1.768692E+0000
 -3.710568E-0001 -2.146337E+0000
 -3.011040E+0000 -8.471873E-0001
  2.635783E+0000 -1.767849E+0000
  3.963057E+0000  1.270957E+0000
 -3.263874E+0000  2.161310E+0000
 -2.951840E+0000  8.893438E-0001
  2.509071E+0000 -4.424482E+0000
  1.981214E+0000  2.147565E+0000
 -8.165091E-0001  2.715433E+0000
 -3.904554E+0000 -2.075386E+0000
 -6.231625E-0002 -3.251495E+0000
  2.072119E+0000  3.227394E+0000
 -1.041326E+0000  3.110147E+0000
 -1.882836E+0000  6.441985E-0001
  2.276899E+0000 -2.877134E+0000
 -8.911242E-0001  7.234687E-0001
 -4.240533E-0001 -5.472258E-0001
  1.646003E+0000 -2.115143E+0000
  1.002114E-0001  2.229376E+0000
 -8.780387E-0001  1.619620E+0000
  4.786751E-0001 -1.995276E+0000
 -6.762589E-0001  3.416081E-0001
  2.741602E-0001  7.531270E-0001
  2.192220E+0000 -4.178095E-0001
  5.960477E-0003  4.169666E+0000
 -2.375030E+0000 -2.506884E+0000
 -1.351628E-0001 -7.755314E-0001
  4.208705E+0000  1.718976E+0000
 -1.523913E+0000  1.388405E+0000
 -2.042455E+0000  6.552606E-0001
  6.657773E-0001 -3.454302E+0000
  7.373567E-0001  1.234574E+0000
 -2.877623E-0001  1.042950E+0000
 -2.176351E+0000 -1.119616E+0000
  1.150988E+0000  1.145558E+0000
  3.023625E+0000  1.700637E-0001
 -2.402648E+0000  8.446024E-0001
 -1.193129E+0000 -1.244313E+0000
  2.498323E-0001 -3.576303E+0000
  4.815517E+0000  3.673714E+0000
 -2.440829E+0000  4.602168E+0000
 -5.708665E+0000 -1.160932E+0000
  5.203451E+0000 -3.485781E+0000
  3.752947E-0001  1.940322E+0000
 -1.874116E+0000  3.001329E+0000
 -2.346532E+0000 -2.921424E+0000
  9.013126E-0001 -1.841368E-0001
  1.634629E+0000  2.849755E+0000
 -1.179199E+0000  1.464189E+0000
 -3.300003E+0000 -1.745259E+0000
  2.950453E+0000 -2.671585E+0000
 -4.876084E-0001  2.915259E+0000
  1.013848E+0000 -2.302902E-0001
 -1.783251E+0000 -3.084844E-0002
  1.553054E+0000 -2.167321E+0000
  2.698818E+0000  2.440894E+0000
 -2.332484E+0000  2.838225E+0000
 -2.553420E+0000 -3.930030E+0000
  2.073639E+0000 -1.247922E-0001
 -1.880521E+0000 -1.156468E+0000
 -5.403974E-0001 -2.816280E-0001
  6.408004E-0001 -3.059091E+0000
  4.490536E-0001  1.405320E+0000
 -1.100151E+0000 -1.436798E+0000
  1.277783E+0000 -1.211395E+0000
  9.353946E-0001 -2.326931E-0001
 -1.709215E+0000 -9.280277E-0001
  1.081042E+0000  1.749355E+0000
 -1.352241E+0000 -4.064180E-0001
 -1.104877E+0000  1.152663E+0000
  2.089168E-0001 -1.913920E+0000
  2.157891E-0001  1.959999E+0000
 -2.630999E+0000 -9.655045E-0001
  6.097852E-0001 -1.387401E+0000
  1.246773E+0000 -1.904145E+0000
 -2.100142E+0000  2.993168E-0001
  1.217201E+0000  1.102187E+0000
 -1.832516E+0000 -8.446308E-0001
  6.515812E-0001 -1.876517E+0000
  2.239145E+0000  7.542452E-0001
  1.789911E-0002  8.230043E-0001
 -2.821465E+0000  2.246956E+0000
 -2.363625E-0002 -2.265004E+0000
  6.813202E-0001  5.074836E-0001
 -2.378360E-0001 -6.644792E-0001
 -1.884004E+0000 -2.626394E-0001
 -1.286853E+0000 -1.836338E-0001
  2.846064E+0000 -2.426785E-0001
  1.976871E-0001  1.626167E+0000
 -8.098733E-0001  3.868131E-0001
 -8.829345E-0001 -6.834593E-0001
  6.793790E-0001 -2.675777E-0002
 -1.810212E+0000  6.776091E-0001
  2.279070E+0000  1.423222E+0000
 -4.524363E-0001  1.743958E+0000
 -1.582264E+0000 -3.060076E+0000
  1.422781E+0000 -2.796120E+0000
  8.490058E-0001  4.974758E+0000
 -1.458818E+0000  3.586210E+0000
 -3.328717E+0000 -1.303354E+0000
  1.512952E+0000 -4.970610E+0000
  4.177745E+0000  2.972325E+0000
 -2.395710E+0000  5.104947E+0000
 -4.397833E+0000 -3.734011E-0001
 -2.652482E-0001 -2.732487E+0000
  3.099155E+0000 -6.336091E-0001
  4.072537E-0001  1.527677E+0000
 -4.432882E+0000  9.688447E-0001
  2.166563E-0001 -1.308030E+0000
  2.671025E+0000  6.026611E-0001
 -2.556000E-0001  3.202886E+0000
 -2.403733E+0000 -6.300016E-0001
  1.877506E+0000 -1.548727E+0000
  1.949154E-0001  2.127831E+0000
 -2.043309E+0000  5.537736E-0001
 -2.366885E+0000  1.221339E+0000
  1.384345E+0000 -2.827040E+0000
 -3.908278E-0001 -8.109455E-0002
  1.396475E+0000  1.299266E+0000
  1.465828E-0001  8.510243E-0001
  1.318735E+0000  3.509875E-0001
 -4.054052E-0001  4.855293E-0001
  2.106584E+0000 -2.033830E+0000
 -1.764870E+0000  1.212975E+0000
  1.241840E+0000  1.525758E-0001
 -1.344381E+0000  2.067540E+0000
 -3.640072E-0001  1.045960E+0000
 -1.174673E+0000 -2.878005E+0000
 -5.671539E-0001  5.854885E-0001
  3.298184E+0000  1.021886E+0000
 -6.046108E-0001  6.003761E-0001
 -1.126976E+0000 -3.058416E-0001
  2.881967E-0001 -1.773793E+0000
  2.046006E+0000  9.282990E-0001
 -3.055544E+0000  2.225214E+0000
  1.861673E+0000 -4.052991E+0000
  1.336096E+0000 -2.657719E+0000
  7.400518E-0001  3.521066E+0000
 -8.605094E-0001  5.105771E-0001
 -2.681846E+0000 -4.316704E-0001
  9.830694E-0001 -2.647771E+0000
  1.960338E+0000  1.603277E+0000
  1.730479E-0001  1.572649E+0000
 -4.814051E+0000  8.295866E-0001
  3.008058E+0000 -3.282973E+0000
  3.409507E+0000 -4.902577E-0001
 -8.974156E-0001  1.332742E+0000
 -2.422077E+0000 -2.010931E+0000
 -1.499098E+0000 -3.710061E+0000
  3.722184E+0000  1.007544E+0000
 -1.342296E+0000  2.472114E+0000
 -5.456780E-0001 -6.790771E-0001
 -5.525763E-0002 -3.136798E+0000
  1.617442E+0000  1.016760E+0000
  8.400900E-0002  4.752855E+0000
 -2.695381E+0000 -1.030110E+0000
  2.281500E+0000 -2.995062E+0000
 -5.840611E-0001  4.241248E+0000
 -5.293009E-0001  3.768647E+0000
  1.205706E+0000 -9.098675E-0001
  6.324599E-0002 -8.074554E-0001
  4.419002E-0001  2.215038E+0000
 -9.937683E-0001 -4.251702E-0001
 -1.571977E+0000 -2.415465E-0001
 -3.554963E-0001  9.078860E-0002
  2.435339E+0000  7.951142E-0002
 -4.580751E-0001  3.513192E+0000
 -2.895361E+0000 -3.653212E-0001
  6.923570E-0001 -1.718578E+0000
  2.087890E+0000  1.872105E+0000
 -2.291277E-0001  2.268581E+0000
 -8.134782E-0001  1.199558E+0000
 -5.236471E-0001 -3.126088E+0000
  4.711014E+0000 -7.968766E-0001
 -1.503735E-0001  4.613884E+0000
 -4.026636E+0000 -4.434258E+0000
  1.825395E+0000 -3.053643E+0000
  5.342377E+0000  1.102953E+0000
 -3.907452E+0000 -4.401710E-0001
 -1.205148E+0000 -1.295194E+0000
  1.027215E+0000 -9.707973E-0001
  6.049769E-0001  1.218263E+0000
 -3.722682E+0000  2.701373E-0002
 -6.477702E-0001 -4.979262E+0000
  2.847272E+0000 -3.130696E+0000
  2.303302E+0000  3.301110E+0000
 -1.629039E+0000 -2.051446E+0000
 -1.870732E+0000 -6.112158E+0000
  5.327255E+0000 -1.395890E+0000
  2.962752E+0000  4.532424E+0000
 -4.424937E+0000  1.493005E+0000
 -2.074833E-0001 -2.702689E+0000
  4.570181E+0000 -1.425434E+0000
 -5.567291E-0001  6.746818E+0000
 -2.392086E+0000  1.458039E+0000
 -1.658674E+0000 -2.525677E+0000
  5.260209E+0000 -2.402192E+0000
  9.807406E-0001  5.708126E+0000
 -2.717438E+0000  4.938033E+0000
 -1.920735E+0000 -5.421843E+0000
  3.025177E-0001 -3.270504E+0000
  5.118885E+0000  1.837436E+0000
 -1.734560E+0000  4.765153E+0000
 -3.074125E+0000 -2.310249E-0001
  2.756548E-0001 -4.646127E+0000
  4.581502E+0000  1.976040E+0000
 -1.683352E+0000  3.291065E+0000
 -5.713768E+0000 -1.458818E+0000
  1.083078E+0000 -5.281892E+0000
  2.969006E+0000  1.709706E+0000
 -1.529581E+0000  5.820300E+0000
 -4.392137E+0000 -1.938814E+0000
 -1.583343E+0000 -2.213718E+0000
  3.283869E+0000  8.020900E-0001
  5.170054E-0001  7.638370E-0001
 -2.561933E+0000  1.423540E+0000
  4.132200E-0001 -2.996135E+0000
  1.461332E+0000 -3.108321E+0000
  2.268465E+0000  3.852781E+0000
 -3.662663E+0000 -1.505086E+0000
 -1.696004E+0000 -2.915393E+0000
  3.894424E+0000  7.250986E-0002
 -1.672432E+0000  3.771446E+0000
 -3.151122E-0001  1.851275E+0000
 -1.310230E+0000 -3.561636E+0000
  1.818426E+0000 -1.668116E+0000
  2.313042E+0000 -1.917915E-0001
  4.460338E-0001  2.779280E-0001
 -3.789100E-0001 -7.985904E-0003
 -8.225062E-0001 -1.555134E+0000
 -4.907463E-0001  5.276725E-0001
  8.230398E-0001  4.558559E-0001
  4.863347E-0001 -1.225737E+0000
 -3.006103E-0001  2.982040E+0000
 -5.320945E-0001  3.850896E-0001
 -2.625706E+0000  4.593122E-0001
  1.177581E+0000  5.518669E-0001
 -1.209976E+0000  1.672461E+0000
  1.638368E+0000 -1.280327E-0002
 -7.375416E-0001 -1.377866E-0001
  1.457446E+0000 -6.344018E-0001
  8.409679E-0001  2.199768E+0000
  4.927773E-0001  7.049479E-0001
 -9.908556E-0001  1.980258E+0000
 -2.441990E+0000 -1.687247E+0000
 -8.800882E-0001 -2.191077E+0000
  2.882981E+0000  2.009094E+0000
 -3.530219E+0000  3.592463E+0000
 -1.571550E+0000 -3.814801E+0000
  1.848060E+0000 -2.139612E+0000
  1.709274E+0000  1.116040E+0000
 -3.784516E+0000  4.675452E+0000
  3.293027E-0002 -2.103808E+0000
  4.735958E-0002 -1.851271E+0000
  1.775295E-0001  5.330478E-0001
 -3.106901E+0000  1.816332E-0002
  1.307506E+0000 -2.006115E-0002
 -4.597382E-0002  1.110313E-0001
 -1.465208E+0000  5.235947E+0000
  1.952199E+0000 -1.811872E+0000
 -4.261508E+0000 -3.746846E+0000
  1.976235E+0000 -9.806601E-0001
 -1.572039E+0000  3.478887E+0000
 -8.317749E-0001  5.972829E-0001
 -9.306103E-0001 -3.383803E+0000
 -2.794370E-0001 -1.698558E+0000
  3.366388E+0000  3.170979E+0000
 -3.945811E+0000  1.468521E-0001
  7.275827E-0001 -1.362424E+0000
  1.770234E+0000 -1.409019E+0000
 -4.217201E+0000  1.809715E+0000
  3.257076E+0000 -4.721215E+0000
 -7.050805E-0001  4.752851E+0000
 -2.411084E-0002 -1.451213E+0000
 -8.601434E-0002 -1.430373E+0000
  2.651071E+0000 -1.628996E+0000
 -1.096748E-0001  1.766061E+0000
  8.823775E-0001  1.347198E+0000
 -4.623742E+0000 -1.806576E-0001
  1.432580E+0000 -4.355767E+0000
  2.401796E+0000  1.655709E+0000
 -7.310449E-0002  1.481142E+0000
 -3.979881E+0000  1.600807E+0000
  3.299556E+0000 -4.036328E+0000
  8.728147E-0001  5.807856E-0001
  8.958374E-0001  1.608248E+0000
 -4.110521E-0001  2.856278E+0000
 -1.876617E+0000 -3.500883E-0002
 -1.678545E+0000  1.305433E+0000
  1.044385E+0000  2.624080E+0000
 -7.480499E-0001 -1.331142E+0000
 -2.615221E+0000 -5.854357E-0001
  2.310045E+0000 -2.972214E+0000
 -4.377085E-0001  2.009832E+0000
  1.793178E+0000  9.581830E-0001
 -3.484624E+0000  1.253427E+0000
  9.316053E-0001 -1.839132E-0001
  1.131349E+0000 -2.427542E+0000
  1.399378E-0001  3.015879E+0000
 -1.253996E+0000  6.575820E-0001
 -2.021402E+0000  6.777518E-0001
  1.285998E+0000 -5.685790E-0001
  7.703563E-0001 -3.796367E-0001
 -1.664094E+0000  3.311163E-0002
 -1.156793E+0000  9.240470E-0001
  8.186778E-0001 -1.615228E+0000
 -6.761841E-0001 -1.693467E+0000
  2.329022E+0000  2.862234E-0001
 -2.625165E-0001  9.910909E-0001
  8.919165E-0001 -2.580292E+0000
  2.935481E+0000  1.408461E+0000
 -5.500541E-0002  3.188159E+0000
 -1.293976E+0000 -7.978320E-0001
 -2.283883E+0000 -1.785661E+0000
  3.507362E+0000 -1.593175E-0003
  6.123648E-0001  2.762729E+0000
 -3.103094E+0000  2.048156E+0000
 -5.012958E-0001 -3.459838E+0000
  1.162130E+0000 -1.169778E-0001
 -1.112312E-0001  8.233269E-0001
 -3.329832E-0001  1.223373E+0000
 -2.800551E+0000 -3.120960E+0000
 -4.090811E-0001 -3.235018E+0000
  2.975978E+0000  7.572360E-0001
 -2.264853E-0001  4.281627E+0000
 -2.215124E+0000  4.281597E-0001
  3.855025E-0001 -8.388606E-0001
  1.555155E+0000  2.651912E+0000
 -3.684495E+0000  1.698829E+0000
  1.791507E+0000 -2.886943E+0000
  1.207236E+0000  2.418372E+0000
  8.096905E-0001  3.976139E-0001
 -4.000849E+0000 -1.068784E+0000
  5.204448E-0001 -3.299856E+0000
  1.880850E+0000  1.100612E-0001
  2.928467E+0000  2.956956E+0000
 -3.950226E+0000  2.328396E+0000
  2.789155E-0001 -4.831745E+0000
  2.025007E+0000  5.018312E-0001
  2.468853E+0000  7.318561E-0001
 -2.618827E+0000  4.055642E+0000
 -3.102378E+0000 -1.803765E+0000
  7.263864E-0001 -3.047001E+0000
  4.042934E+0000  2.037155E+0000
 -2.644411E+0000  2.137010E+0000
 -2.580792E+0000 -1.310420E+0000
 -4.313812E-0001 -4.993943E+0000
  4.937274E+0000  2.821330E+0000
 -8.894457E-0001  1.696961E+0000
 -4.052648E+0000 -2.073605E-0001
  1.636690E+0000  2.937185E-0001
  6.816425E-0001 -2.738848E+0000
 -9.544176E-0001  6.911332E-0001
  3.990017E-0001 -1.141884E+0000
 -4.160386E+0000 -6.537523E-0001
 -5.258714E-0001 -1.645707E+0000
  3.399428E-0001  6.412464E-0001
  1.539516E+0000  2.346445E+0000
  5.521619E-0001  2.334503E+0000
 -6.435413E-0001 -1.241539E+0000
 -1.642601E+0000 -1.786421E+0000
  2.517429E+0000  6.154851E-0001
  2.956341E-0002  1.242215E+0000
 -1.899082E+0000  5.739175E-0001
 -8.051109E-0001 -1.178798E+0000
 -8.614521E-0001 -1.882257E+0000
  1.118931E+0000  9.313104E-0005
  1.045054E+0000 -7.957618E-0001
 -1.162288E+0000  1.376534E+0000
 -1.025136E+0000  2.096613E+0000
  6.420228E-0001  2.230841E+0000
 -3.091536E+0000 -9.024556E-0001
  4.576919E-0001 -1.603950E+0000
  3.472960E+0000 -8.650294E-0001
  8.341315E-0001  3.407924E+0000
 -4.222352E+0000 -6.944634E-0001
 -8.097763E-0001 -3.242900E+0000
  5.762124E+0000 -2.683140E+0000
  8.878749E-0001  7.259864E+0000
 -5.060906E+0000 -5.395281E-0001
 -1.824219E+0000 -4.841829E+0000
  4.531055E+0000 -1.195459E-0001
  2.394762E+0000  6.018212E+0000
 -5.148250E+0000  1.597774E+0000
 -2.256512E+0000 -7.903302E+0000
  5.254787E+0000 -4.611623E+0000
  5.084879E+0000  8.234128E+0000
 -6.472886E+0000  2.861886E+0000
 -3.446279E+0000 -7.601373E+0000
  4.047852E+0000 -4.543298E+0000
  5.870498E+0000  6.081973E+0000
 -5.460770E+0000  2.121786E+0000
 -2.862019E+0000 -4.710107E+0000
  5.895235E+0000 -3.634804E+0000
 -1.296638E-0001  5.880302E+0000
 -4.172289E+0000  3.194613E-0001
 -6.335869E-0001 -8.639817E+0000
  1.964806E+0000  2.363731E+0000
  1.705070E+0000  8.069906E-0001
 -5.276836E+0000 -1.402377E+0000
  4.069384E+0000 -3.442924E+0000
  1.096750E+0000  1.722728E+0000
  1.231305E+0000  3.356251E+0000
 -2.731352E+0000 -5.532168E-0001
 -3.185008E-0001  3.383888E-0001
  2.662693E+0000 -1.839613E-0002
 -3.129426E+0000  8.046714E-0001
  5.162428E-0001  7.338748E-0002
 -1.846764E+0000 -3.399750E-0001
  1.264276E+0000  8.279637E-0001
  1.059030E+0000  5.030582E-0001
 -1.686768E+0000  6.829217E-0001
  1.146933E+0000 -6.278274E+0000
  3.708085E+0000  1.992361E+0000
  1.778159E-0001  2.435189E+0000
 -1.451753E+0000  2.459357E+0000
 -1.966620E+0000 -1.979226E+0000
  1.439960E+0000 -3.572428E+0000
  4.057475E+0000  2.216855E-0001
 -1.651281E+0000  1.191880E+0000
 -2.363108E+0000 -3.046155E+0000
  2.433001E+0000 -9.473787E-0001
  8.587303E-0001  2.969591E+0000
 -5.838099E+0000  3.535834E+0000
 -2.026974E+0000 -3.992340E+0000
  2.046303E+0000 -1.939839E+0000
  3.340337E+0000  3.459902E+0000
 -1.141321E+0000  6.528238E-0001
 -2.540431E+0000 -3.188335E+0000
  3.311318E+0000 -2.900803E+0000
 -1.496435E+0000  4.239811E+0000
  4.667499E-0001  1.880881E+0000
 -1.675958E+0000  6.355840E-0001
 -9.422967E-0001 -4.288646E+0000
  2.008038E+0000  6.888895E-0001
  2.011262E+0000  3.335393E+0000
 -3.389488E+0000  6.527964E-0002
  8.916313E-0001 -5.666356E+0000
  8.229569E-0001 -1.387870E+0000
  1.868820E+0000  2.324537E+0000
 -7.002876E-0001  7.800352E-0001
 -2.831956E+0000 -8.954692E-0001
  3.889403E+0000  1.482791E+0000
 -1.524188E-0001  1.964182E+0000
 -1.731606E+0000  1.222399E+0000
  1.560111E+0000 -2.974523E+0000
  5.177974E-0001 -1.774959E+0000
  1.069900E+0000  1.842406E+0000
  1.680724E-0001  1.451070E+0000
 -2.143031E+0000  4.326499E-0001
  1.922108E+0000 -4.293481E+0000
  6.718082E-0001 -6.307944E-0001
  7.376131E-0001  2.141705E+0000
 -2.963386E+0000 -3.513431E-0001
 -1.611818E+0000 -2.743408E+0000
  6.937332E-0001 -1.565884E-0001
  7.547199E-0001  2.478586E+0000
 -1.708252E-0001  1.570998E+0000
  1.652018E+0000  5.318276E-0001
 -4.259548E-0001 -2.980044E+0000
  2.286415E+0000  9.639253E-0001
  1.169831E+0000  2.725844E+0000
 -3.329566E+0000  2.574671E-0001
  3.838295E-0001 -1.473193E+0000
  1.011809E+0000 -1.359212E+0000
  4.356077E-0001  2.423638E+0000
 -2.681064E+0000 -1.804929E+0000
  1.809905E+0000 -3.945689E+0000
  2.294392E-0001 -7.586415E-0002
  9.221391E-0001 -2.843749E-0001
 -2.928241E+0000 -6.520152E-0001
 -4.913548E-0001 -2.199444E-0001
  1.514515E+0000 -2.867381E+0000
  2.315711E+0000  2.431021E+0000
  9.232061E-0001  3.896065E+0000
 -2.058134E+0000 -2.272010E+0000
 -8.061033E-0001 -9.302105E-0001
  5.263176E+0000  4.731712E-0001
 -1.564488E+0000  4.031145E+0000
 -2.793408E+0000  6.660633E-0001
  4.790012E-0001 -3.545628E+0000
  1.136556E+0000 -1.124248E+0000
  1.742033E+0000  1.526173E+0000
 -2.686059E+0000 -1.445512E+0000
 -8.773525E-0001 -3.334680E+0000
  1.329359E+0000 -6.710321E-0002
  3.298446E+0000  2.697450E+0000
 -3.711450E+0000  4.486456E+0000
 -1.242336E+0000 -2.399399E+0000
  3.319127E+0000 -4.490073E+0000
  1.340899E+0000  2.319315E+0000
 -5.801996E-0001  2.031740E+0000
 -4.399465E+0000 -1.037455E+0000
  2.334649E-0001 -9.409357E-0001
  2.577319E+0000 -4.489833E-0001
 -4.420388E-0001  3.252401E+0000
  7.574538E-0001  1.995269E+0000
  1.829578E-0001 -2.058651E+0000
 -8.343937E-0001  1.716273E+0000
  2.432213E-0001  1.056310E-0001
  1.090358E+0000 -4.612397E-0001
 -1.633051E+0000  2.198775E+0000
  7.782332E-0001  1.815156E+0000
 -3.525448E+0000 -1.894373E+0000
  1.430329E+0000 -1.527004E+0000
  2.432241E+0000  1.679153E+0000
 -2.079632E+0000  1.539416E+0000
 -1.136779E+0000 -3.429341E+0000
  2.195381E+0000  1.676561E+0000
  1.620397E+0000  3.686436E+0000
 -1.943207E+0000 -8.046362E-0001
 -1.004583E+0000 -2.125776E+0000
  1.251611E+0000 -2.628422E+0000
  9.974790E-0001  1.297910E+0000
 -3.718837E+0000  2.641568E+0000
 -6.620971E-0001 -3.569319E+0000
  4.758542E+0000 -9.886840E-0001
  9.359667E-0001  2.965769E+0000
 -2.808303E+0000 -1.048324E+0000
  7.392451E-0001 -1.867927E+0000
 -9.309649E-0001  8.272979E-0001
  1.155210E+0000  6.026458E-0001
 -1.559024E-0001 -4.010551E-0001
 -1.343726E+0000  3.313102E+0000
 -7.580832E-0001 -1.347110E+0000
 -2.193553E-0001  2.821683E-0002
  8.285285E-0001  2.038470E+0000
 -3.578554E-0001  6.164065E-0001
 -8.963216E-0001 -6.879502E-0001
  1.846697E+0000  9.752213E-0001
 -1.152104E+0000  1.987439E+0000
 -1.785136E+0000 -1.495115E+0000
  9.787733E-0002 -3.215363E+0000
  3.865507E+0000 -9.939840E-0004
 -1.598140E+0000  8.513759E-0001
 -6.836394E-0001 -1.071568E+0000
  4.267904E-0003 -4.196458E-0001
  8.633255E-0001  1.354786E+0000
 -4.176578E-0001  3.570556E+0000
 -1.316609E+0000 -4.635218E-0002
  2.462589E+0000 -8.435303E-0001
  6.016391E-0001  3.066901E+0000
 -3.253265E+0000  1.011599E+0000
 -1.993302E+0000 -3.904621E+0000
  3.118346E+0000 -1.192627E+0000
 -7.805274E-0001  2.690705E+0000
 -2.206021E+0000  1.000814E+0000
  4.395168E-0001 -1.974324E+0000
  4.760061E-0001 -3.584155E+0000
 -2.674708E-0001 -1.728505E-0001
 -5.250812E-0001 -5.964150E-0001
 -6.708026E-0001 -4.547635E-0001
  2.706036E+0000 -1.111518E+0000
 -1.028505E+0000 -5.112579E-0001
  1.004620E+0000 -1.686476E+0000
 -2.231883E+0000 -1.193593E+0000
  1.669038E+0000  1.795567E-0001
  1.123302E+0000  1.632093E+0000
 -3.211160E+0000  4.994220E+0000
  9.916590E-0003 -4.308109E+0000
 -1.752222E+0000 -2.529934E+0000
  3.662087E+0000  2.779022E+0000
 -4.356705E-0001  2.397470E+0000
 -5.169385E+0000 -1.046602E+0000
  7.162992E-0001 -6.376618E+0000
  3.548587E+0000  2.973134E+0000
  2.673570E+0000  3.197038E+0000
 -6.907481E+0000  1.825333E+0000
  1.212511E+0000 -3.326417E+0000
  3.621857E+0000  1.558796E+0000
 -5.302993E-0001  2.536427E+0000
 -2.514878E+0000 -1.039543E+0000
 -7.278960E-0001 -1.698742E+0000
  5.054380E+0000  9.820860E-0001
  1.570288E+0000  6.340976E+0000
 -3.164082E+0000 -2.002209E+0000
  7.845139E-0001 -3.238319E+0000
  5.174786E+0000  8.777141E-0002
 -1.602584E+0000  5.025838E+0000
 -4.479987E+0000  1.171326E+0000
 -9.448505E-0002 -2.637093E+0000
  4.576699E+0000 -8.298654E-0001
 -2.768684E-0001  2.930095E+0000
 -3.080905E+0000  1.539429E+0000
 -8.502483E-0001 -5.678031E+0000
  5.131968E+0000 -9.559779E-0001
  4.829491E-0001  4.994293E+0000
 -1.190434E+0000  1.613166E+0000
 -1.018018E+0000 -3.230158E+0000
  2.118836E+0000 -1.239473E+0000
 -2.544073E-0001  2.006004E+0000
 -4.831359E-0001 -7.222945E-0001
 -3.156743E+0000 -1.420648E+0000
  1.415632E+0000 -1.442345E+0000
  1.812857E+0000 -2.958731E-0001
 -2.497150E+0000  2.486423E+0000
  4.701486E-0001 -2.987254E+0000
 -3.075306E-0001 -1.292040E+0000
  3.031173E+0000  1.484659E+0000
 -2.033073E+0000  2.332684E+0000
 -2.757101E+0000 -1.396197E-0001
  1.111341E+0000 -3.405412E+0000
  1.090077E+0000  2.674375E+0000
 -1.086856E+0000  2.422831E+0000
 -2.663864E+0000 -3.443508E-0001
  8.909337E-0001 -4.737595E+0000
  2.632582E+0000  5.944769E-0001
 -2.232027E-0001  4.762563E+0000
 -1.778180E+0000 -2.833931E+0000
  3.443378E-0001 -1.673532E+0000
  1.571795E+0000  3.755802E-0001
  1.161111E+0000  2.237155E+0000
 -3.774313E+0000  7.059811E-0002
  3.269816E+0000 -2.881308E+0000
  1.412698E+0000  1.609433E+0000
 -1.599725E+0000  2.231066E+0000
  8.631985E-0001  9.246213E-0001
 -1.952410E-0001 -2.458961E+0000
  3.622233E-0001  2.282510E-0001
  2.882402E+0000  7.143447E-0001
 -6.292336E-0001  1.616424E+0000
  2.791578E-0001 -1.522803E+0000
 -3.042602E+0000 -2.313775E+0000
  1.977552E+0000 -2.490153E+0000
 -9.726004E-0002  1.700063E+0000
 -2.309151E+0000  1.908022E+0000
 -1.305003E-0001 -2.020700E+0000
  1.110236E+0000 -9.615661E-0001
 -8.032735E-0002  9.327389E-0001
 -1.188805E+0000  1.501192E+0000
 -5.641095E-0001  1.458014E-0002
 -1.883840E-0001  1.955475E-0001
  2.752405E+0000  1.043822E-0001
 -7.387901E-0001 -8.344235E-0001
 -2.137805E-0001 -1.116223E+0000
  1.421424E+0000 -2.236260E+0000
 -2.217844E-0001  2.215408E+0000
 -1.836238E+0000 -1.048001E+0000
  1.253088E+0000 -2.897428E+0000
 -3.140318E-0002  4.912535E-0001
 -1.635407E+0000  2.389183E+0000
  5.147717E-0001 -5.729297E-0001
 -1.727999E+0000 -1.639302E+0000
  1.806567E+0000 -8.469971E-0001
  4.024432E-0001  1.953014E+0000
 -1.108955E+0000 -1.704595E+0000
 -9.590353E-0002 -1.066893E+0000
  3.542365E+0000 -7.715772E-0001
 -2.193311E+0000  3.507753E+0000
 -1.032311E+0000 -2.136752E+0000
 -1.328732E+0000 -8.954649E-0001
  2.218502E+0000  1.789900E+0000
 -2.730750E+0000  1.767349E+0000
 -2.746462E+0000 -9.196447E-0001
  2.112618E+0000 -3.049519E+0000
  2.156977E+0000  5.858999E+0000
 -3.005886E+0000  9.846242E-0001
 -3.775722E+0000 -3.440457E+0000
  6.200136E+0000 -3.886943E+0000
  1.563698E-0001  2.907493E+0000
  2.076113E-0001  1.873155E+0000
 -1.250678E+0000 -1.345107E+0000
  4.252533E-0001  1.298472E+0000
  6.651877E-0001  1.252800E-0001
 -3.278705E-0001  1.697536E+0000
 -3.288059E-0001 -9.869124E-0001
 -6.726795E-0001  1.350129E+0000
  4.068067E+0000  1.254481E-0001
 -3.167192E+0000  1.961804E+0000
 -2.004098E+0000 -5.760310E-0002
  3.399765E+0000 -1.521835E+0000
 -1.483383E+0000  2.479813E+0000
 -2.617029E+0000  1.477413E+0000
 -1.091108E+0000 -1.635732E+0000
  1.176146E+0000  2.099839E+0000
  3.431106E-0001  2.515539E+0000
  4.500011E-0001 -3.315792E-0001
 -3.436711E-0001 -2.581723E+0000
 -8.179623E-0001 -1.556611E+0000
  1.783623E+0000 -2.109808E+0000
 -3.440465E-0001  5.659584E-0002
 -5.873936E-0001  1.250970E+0000
  1.048424E+0000 -2.152539E+0000
 -2.854088E+0000 -1.618072E+0000
  2.185776E+0000  6.047645E-0001
 -2.032317E+0000  4.761706E+0000
 -2.071314E+0000 -1.066333E-0001
  1.823929E+0000 -2.879778E+0000
  1.788087E+0000  1.714025E+0000
 -3.471787E-0001  1.157483E+0000
 -7.678498E-0001 -2.282665E+0000
  2.147422E+0000 -3.067279E+0000
 -8.357191E-0002 -9.097664E-0001
  1.565605E-0001  9.851575E-0001
 -1.507756E+0000 -6.564721E-0002
  8.130697E-0001 -7.869137E-0001
  8.309119E-0001 -1.095398E+0000
 -1.543750E+0000  1.575108E+0000
  4.156722E-0001  2.100648E+0000
 -1.302350E+0000 -2.255332E+0000
  8.625310E-0002 -9.057946E-0001
  2.081817E+0000 -2.559766E-0001
  2.725732E-0002 -5.094336E-0001
 -1.628036E+0000  2.431918E+0000
  1.952763E+0000 -2.301561E-0001
 -1.816201E+0000 -1.639938E+0000
  2.775118E+0000 -4.041292E-0001
 -2.934948E-0001  2.312151E+0000
 -3.006396E+0000 -1.641871E+0000
  3.256648E+0000 -2.094513E+0000
  3.347510E+0000 -3.492318E-0002
  8.528763E-0001  5.226856E+0000
 -2.206829E+0000  2.544423E+0000
 -1.091134E+0000 -4.184052E+0000
  1.465681E+0000  1.773916E+0000
  3.239628E+0000  2.290538E+0000
 -4.439077E+0000  3.936254E+0000
 -6.246856E-0001 -4.070726E+0000
  7.914752E-0002 -4.164130E-0001
  7.670802E-0001 -4.288779E-0001
 -3.111498E+0000  3.353579E-0001
  6.178269E-0002 -4.690135E-0001
  1.562499E+0000 -1.602072E+0000
  1.603685E+0000  3.847144E+0000
 -2.657113E+0000 -1.051223E+0000
 -1.298548E+0000 -4.483321E+0000
  3.667421E+0000  3.443107E+0000
  1.310245E+0000  2.960391E+0000
 -4.233656E+0000 -6.263572E-0001
  1.790859E+0000 -4.987493E+0000
  1.860507E+0000  1.001299E-0001
  1.152620E+0000  3.461171E+0000
 -3.348234E+0000  1.749924E+0000
 -1.200804E+0000 -3.016222E+0000
  2.583343E+0000 -6.329684E-0001
  2.411587E+0000  1.091233E+0000
 -2.991487E+0000 -3.581469E-0001
 -1.289397E+0000 -2.181886E+0000
  1.198368E+0000  2.567474E+0000
 -2.734275E+0000  2.514857E+0000
 -8.781468E-0001 -3.813108E+0000
  1.492798E+0000 -4.540419E+0000
 -3.132051E-0001  1.428290E+0000
 -1.483261E-0001  1.347340E+0000
 -1.504903E+0000  2.613715E-0001
 -4.886422E-0001  2.327199E+0000
  1.679490E+0000  1.567619E+0000
 -2.758360E+0000 -4.555255E-0001
  2.374629E+0000 -1.176724E+0000
 -1.755688E+0000  7.338489E-0001
  8.634307E-0001 -2.473874E+0000
  1.034087E+0000 -7.898282E-0001
  2.183146E-0001 -5.073318E-0001
  5.140550E-0001  1.753541E-0001
 -1.595233E+0000 -1.899580E+0000
  3.229405E+0000 -2.699549E+0000
 -5.160636E-0001  4.296448E+0000
 -2.049440E+0000  1.093177E+0000
 -6.479129E-0001 -3.139727E+0000
  2.836920E+0000 -2.455334E-0001
  4.377266E-0001  1.937618E+0000
 -2.846366E+0000 -2.142415E-0001
 -1.290853E+0000 -4.019838E+0000
  4.787068E+0000  8.389558E-0001
 -4.977698E+0000  2.153738E+0000
 -2.049736E+0000  2.854150E+0000
  2.462102E+0000 -2.083289E+0000
  8.553802E-0001  9.935015E-0001
  3.928522E-0001  9.910220E-0001
 -4.478018E+0000  2.415721E+0000
  3.296881E+0000 -3.000909E+0000
  1.442489E-0001  1.664318E+0000
  8.782379E-0001  3.890976E+0000
 -1.617694E+0000 -3.385754E+0000
 -1.420600E+0000 -2.122799E+0000
  2.971286E+0000  1.650348E+0000
  7.313236E-0001  5.314832E-0001
  1.176118E-0001 -8.274558E-0001
 -1.714694E+0000 -8.439047E-0001
  1.057720E+0000 -1.034486E+0000
 -7.737941E-0001  1.925928E+0000
  1.676987E-0002 -1.100988E+0000
 -4.411555E-0001 -6.134376E-0001
  1.491904E+0000 -2.017641E-0001
 -1.216066E+0000 -8.571104E-0001
 -3.229566E-0001  4.445321E-0001
  6.074841E-0001  3.311939E-0001
  1.385014E+0000  1.149798E+0000
 -8.573391E-0001  4.335091E+0000
 -1.152318E+0000  7.703663E-0001
 -8.261100E-0001  1.654902E+0000
 -2.943635E-0001  3.878275E-0001
 -4.629444E-0001  7.712341E-0001
 -1.829076E+0000  2.668905E+0000
  6.774261E-0001  6.466455E-0001
 -1.136896E+0000  1.564340E+0000
  2.518712E+0000 -1.848422E+0000
 -1.266196E+0000 -1.491074E+0000
  2.079947E+0000  1.244059E+0000
 -1.217879E-0001 -3.398438E+0000
 -5.181221E-0001 -7.890164E-0001
  1.104749E+0000  2.688738E+0000
 -1.737958E+0000 -9.456099E-0001
 -1.274796E+0000 -3.598314E+0000
 -1.032690E+0000 -1.330290E+0000
  3.429266E+0000  4.350239E-0001
 -3.304721E+0000  1.356249E+0000
 -1.298729E+0000 -1.672442E+0000
 -6.404094E-0001 -2.175035E+0000
  3.358044E+0000 -1.491101E-0001
  1.487277E+0000  1.501181E+0000
 -3.725651E+0000  4.540436E-0001
 -5.025181E-0001 -2.276086E+0000
  9.267592E-0001 -1.106740E+0000
  2.473749E+0000  3.900919E+0000
 -4.580616E+0000 -1.139879E-0001
  1.544455E+0000 -2.213940E+0000
  1.310607E+0000  1.563577E+0000
  2.873481E-0001  1.490038E+0000
 -3.027291E+0000 -1.404116E+0000
  1.086979E+0000  3.526104E-0001
  5.998138E-0001  4.360568E-0003
 -1.430169E+0000  2.481218E+0000
  8.307670E-0001 -3.528893E+0000
 -2.510137E-0001 -3.569688E+0000
  2.745203E+0000 -2.301225E-0001
 -1.318079E+0000  2.121259E+0000
  1.557606E+0000 -3.057922E+0000
 -5.019048E-0002  2.636627E+0000
 -3.380132E-0001  1.722539E+0000
 -1.985003E+0000 -2.993516E+0000
 -7.017107E-0001 -2.580179E+0000
  1.242781E+0000  3.382532E-0001
  5.631130E-0002  1.076668E-0001
 -5.864822E-0001  5.080261E-0001
  2.076891E+0000 -2.322343E+0000
  1.245091E-0001 -3.963335E-0001
 -1.919893E-0001  1.245035E+0000
 -1.808477E+0000 -1.432922E+0000
 -1.642379E+0000 -1.086047E+0000
 -1.179719E+0000 -2.649062E+0000
  3.725744E+0000 -1.544431E+0000
  3.363246E+0000  3.360062E-0001
 -3.337393E+0000  5.219271E+0000
  7.482767E-0001 -4.913773E+0000
  1.694663E-0001 -5.859547E-0001
  3.958651E+0000  9.959359E-0001
 -2.190006E+0000 -3.949630E-0001
  1.350026E+0000 -1.833081E+0000
  1.242814E+0000 -1.722581E+0000
 -8.772215E-0001  3.800415E+0000
 -1.248019E+0000 -2.277159E+0000
  2.171072E+0000 -1.619389E+0000
  3.376049E+0000  1.237403E+0000
 -4.527007E+0000  5.283814E+0000
 -2.283248E+0000 -3.692293E+0000
  1.432210E+0000 -3.699256E+0000
  5.125409E+0000  1.108174E-0001
 -2.636978E+0000  6.196295E+0000
 -1.549809E+0000 -3.972868E+0000
 -7.958353E-0001 -6.760343E+0000
  7.800585E+0000  1.513127E-0001
 -2.257938E+0000  7.684971E+0000
 -3.664410E+0000 -7.524638E-0001
 -1.361778E+0000 -4.958706E+0000
  6.494935E+0000 -2.100433E+0000
  3.501355E-0001  3.962195E+0000
 -5.969760E+0000  6.348663E-0001
 -9.872855E-0001 -4.523681E+0000
  7.287316E+0000 -2.490163E+0000
 -1.487389E+0000  4.182249E+0000
 -3.185462E+0000 -2.859350E+0000
  1.092307E+0000 -2.893174E+0000
  3.516229E+0000  2.972307E+0000
 -1.179938E+0000  2.368571E+0000
 -1.185630E+0000 -1.763527E+0000
 -2.124974E-0001 -6.059249E-0001
  4.885348E+0000  4.189531E+0000
 -2.115144E+0000  2.299470E+0000
 -2.558577E+0000 -5.074895E+0000
  4.683095E+0000 -3.194042E+0000
  5.429074E-0001  3.370255E+0000
  6.827886E-0002  5.731675E-0001
 -3.339998E+0000 -2.400125E+0000
  2.149815E+0000 -1.013161E+0000
 -4.027866E-0002  1.128524E+0000
  1.064294E+0000  2.733472E+0000
 -3.158652E+0000  4.965537E-0003
 -9.100583E-0001 -3.603681E+0000
  1.388156E+0000 -1.503274E+0000
  2.010860E+0000  5.469797E-0002
 -1.285822E+0000  2.111822E+0000
 -2.799596E+0000 -2.923498E+0000
  3.275830E+0000 -1.962496E+0000
  1.691819E+0000  8.837066E-0001
 -2.206854E+0000  4.537152E+0000
 -2.886672E+0000 -9.784474E-0001
  1.073093E+0000 -1.171277E+0000
  2.459084E+0000 -6.087441E-0001
 -2.961383E+0000  4.718652E+0000
  1.752045E-0001 -2.145523E+0000
 -1.120929E-0001  2.060251E+0000
  7.454812E-0001  3.193647E+0000
 -1.108806E+0000  1.421811E+0000
 -1.347866E+0000 -1.324127E+0000
  1.674147E+0000 -1.837658E+0000
  3.671633E+0000  2.068801E+0000
 -7.949747E-0001  3.587696E+0000
 -2.607933E+0000 -1.434288E+0000
  1.658899E+0000 -3.732303E+0000
 -7.694734E-0001  1.764661E+0000
  1.105882E+0000  1.070225E+0000
  1.083565E-0001 -1.808836E+0000
 -3.239597E+0000 -1.125575E+0000
  2.248144E+0000 -2.300830E+0000
  5.867534E-0001  5.034179E+0000
 -6.831810E-0001  9.267944E-0001
 -2.619197E+0000 -7.021472E-0001
  3.088679E-0001 -1.455978E+0000
 -5.005299E-0001 -7.667759E-0001
  3.724118E-0001  1.932572E+0000
 -7.337519E-0001 -3.136369E+0000
 -3.386937E-0001 -2.747305E+0000
  3.694199E-0001  3.184930E+0000
 -2.395168E+0000  3.614283E+0000
 -2.141510E+0000 -2.572625E+0000
  2.716777E+0000 -2.908248E+0000
  1.476983E+0000  3.074519E-0001
 -2.759302E+0000  4.919108E-0001
 -1.830646E+0000  2.195872E-0001
  4.167246E+0000 -2.539745E+0000
 -8.365334E-0001  2.063398E+0000
  1.395051E+0000  2.671724E+0000
 -2.922547E+0000 -1.825860E+0000
  7.260223E-0001 -6.065906E-0001
  2.868742E+0000 -5.651635E-0001
 -9.319241E-0001  3.392458E+0000
 -4.129883E-0001  2.550436E-0001
  1.101155E+0000 -3.575972E+0000
  2.209936E+0000  2.201727E+0000
 -1.346742E+0000  1.087818E+0000
  5.028932E-0001  4.170257E-0001
  4.107904E-0002 -2.304548E+0000
  2.162561E+0000  1.281433E+0000
  7.685588E-0002 -1.858574E+0000
 -2.788410E+0000 -1.570526E-0001
  4.127900E+0000 -3.647809E+0000
 -1.351310E+0000  4.338865E+0000
  4.410232E-0001 -1.987953E+0000
  2.872858E-0001  4.033801E-0001
 -6.607597E-0001 -1.087387E+0000
  4.974364E-0001 -1.024044E+0000
 -3.527392E-0001  1.442844E+0000
 -8.638793E-0002  3.519107E+0000
  3.390645E-0001 -8.606399E-0001
  2.058883E+0000 -1.631688E+0000
  1.236411E+0000 -1.323171E+0000
 -8.042402E-0001  7.333120E-0001
 -4.548427E-0001 -2.254499E+0000
  8.701885E-0001 -8.709585E-0001
  2.222884E+0000  7.198715E-0001
 -2.864034E+0000  7.235433E-0001
  2.269769E-0001 -4.745228E+0000
  1.074679E+0000  9.314974E-0001
  1.771771E+0000 -1.211346E+0000
 -2.901358E+0000 -1.213866E+0000
  6.164304E-0001 -4.061284E+0000
  1.255356E+0000  9.407744E-0001
  2.248281E+0000  3.260163E+0000
 -3.039809E+0000 -5.011578E-0002
  4.678823E-0001 -2.287661E+0000
  4.681498E+0000  1.514889E+0000
 -2.673574E-0001  4.768745E+0000
 -2.331978E+0000 -1.350422E+0000
 -1.154819E+0000 -5.201499E+0000
  3.391551E+0000  2.241177E-0001
  3.027006E-0001  3.232522E+0000
 -1.957837E+0000 -2.767949E-0001
 -1.014032E+0000 -7.134667E-0001
  3.703069E+0000  1.140694E+0000
  1.709594E+0000  3.490221E+0000
 -2.501049E+0000 -1.856484E+0000
 -1.176694E+0000 -4.156061E+0000
  5.290835E+0000 -2.143283E+0000
 -1.862997E+0000  1.393258E+0000
 -1.374836E+0000  5.655293E-0001
  1.518583E+0000 -4.488392E+0000
  2.167848E+0000  1.526697E+0000
 -3.532312E-0001  4.718971E+0000
 -2.551330E+0000  2.801320E+0000
  1.016961E+0000 -1.508017E+0000
 -5.220897E-0001 -2.597061E+0000
  1.042792E+0000  2.084131E-0001
  2.047366E+0000  3.053615E-0001
 -1.467484E+0000 -2.961577E+0000
 -1.288112E+0000 -1.587236E+0000
  2.620608E+0000  1.778397E+0000
  1.912569E+0000  1.982495E+0000
 -2.007085E+0000  1.629048E+0000
 -1.338850E+0000 -2.334317E+0000
  1.846029E+0000  9.885690E-0001
 -1.204066E+0000  1.647048E+0000
 -1.195847E+0000  4.343867E-0002
 -2.464266E-0001 -4.560831E+0000
  1.837219E+0000  1.463547E+0000
  1.214675E+0000  1.728968E+0000
 -2.058611E+0000  6.508487E-0001
  4.053392E-0001  7.960908E-0001
  9.904600E-0002  9.927256E-0001
  2.382848E+0000 -2.746798E+0000
 -2.101921E+0000  1.283531E+0000
  7.358058E-0001  7.706981E-0001
 -1.231297E+0000 -4.177401E-0001
 -4.749900E-0001 -1.460589E+0000
  8.334877E-0001  5.559171E-0001
 -5.584626E-0001  2.751118E-0001
 -1.084453E-0001  1.895766E-0001
  1.344315E+0000  2.578141E+0000
 -2.495550E-0002  4.082956E+0000
 -3.971257E+0000  1.750186E-0001
  3.329779E+0000 -2.063307E+0000
  1.010640E+0000  1.998799E+0000
 -1.168115E+0000  9.409375E-0001
 -1.697438E+0000 -7.529188E-0001
  1.860460E+0000 -2.356752E+0000
 -9.274341E-0002  4.387735E-0001
  4.997750E-0001  3.328130E+0000
 -1.186530E+0000  1.967319E-0001
 -1.554328E+0000 -4.624577E-0001
  3.480039E+0000 -4.865243E+0000
  2.956403E+0000  1.046279E+0000
 -1.161099E+0000  2.566934E+0000
 -9.536294E-0001 -2.775941E+0000
  2.238448E+0000  5.846514E-0001
  1.706147E+0000  2.009724E+0000
 -2.533983E+0000  1.762447E+0000
  1.719327E+0000 -4.716453E+0000
 -7.077549E-0001  6.922081E-0001
  2.804567E+0000 -2.517888E-0001
 -1.010965E+0000  6.936463E-0001
 -2.527391E+0000  2.676387E+0000
  1.536341E+0000 -3.081615E+0000
 -1.342527E+0000  1.319972E+0000
 -1.219710E+0000  1.290969E+0000
 -1.347468E+0000 -2.869318E+0000
 -7.110798E-0001 -3.228467E-0001
  4.025422E+0000  2.872368E+0000
 -2.720131E+0000  4.404078E+0000
 -5.225060E+0000 -3.016719E+0000
  3.895218E+0000 -7.801808E+0000
  4.687834E+0000  4.691483E+0000
 -2.224719E+0000  7.443885E+0000
 -5.906046E+0000 -4.103780E+0000
  2.445031E+0000 -7.388504E+0000
  3.649944E+0000  4.255511E+0000
 -1.282783E+0000  8.284705E+0000
 -7.140000E+0000 -1.898207E+0000
  5.457378E-0001 -8.090567E+0000
  5.661021E+0000  5.707740E-0001
  2.579832E-0001  8.326751E+0000
 -5.357860E+0000  1.165237E+0000
 -4.603603E-0001 -6.674378E+0000
  6.371879E+0000  9.316761E-0001
 -2.336036E-0001  7.564842E+0000
 -3.927423E+0000  1.773044E+0000
 -4.289627E-0001 -6.215732E+0000
  1.693339E+0000 -3.582601E-0001
  4.283310E+0000  3.551364E+0000
 -4.531133E+0000 -4.281836E-0001
 -8.235677E-0001 -3.173792E+0000
  1.063268E+0000 -9.879258E-0002
  1.110937E+0000  2.540597E+0000
 -2.656548E+0000  8.432211E-0001
 -2.677679E+0000 -1.197744E+0000
  3.278701E+0000 -9.485259E-0001
 -2.064155E-0001  4.431667E+0000
 -2.531667E+0000  2.281446E+0000
 -1.179127E+0000 -4.097744E+0000
  4.270042E+0000 -2.621630E+0000
  3.385431E-0001  1.294167E+0000
 -3.593533E+0000  1.960076E+0000
 -4.388491E-0001 -2.309669E+0000
  4.574171E+0000 -1.665524E+0000
  8.425857E-0002  4.031095E+0000
 -9.842561E-0001  2.980669E-0001
 -2.258534E+0000 -6.967258E-0001
  3.360429E+0000 -1.800343E+0000
  1.005628E+0000  3.706527E+0000
 -7.204981E-0001 -9.388114E-0001
 -4.274198E+0000 -1.959904E+0000
  6.324213E+0000 -2.280766E+0000
 -9.526336E-0002  3.726213E+0000
  8.598648E-0002 -2.439087E+0000
 -2.784074E-0001 -4.220785E+0000
  2.510216E+0000  9.943980E-0001
  9.750403E-0001  2.810542E+0000
 -5.710644E+0000  6.599791E-0001
  1.128918E+0000 -2.873967E+0000
  3.111184E+0000 -1.067757E+0000
 -1.004265E+0000  3.711447E+0000
 -5.852941E-0002 -4.144042E-0001
 -2.170761E+0000 -1.526831E+0000
  1.618302E+0000 -3.800767E+0000
  2.756951E+0000 -3.751560E-0001
 -1.930155E+0000  6.436825E-0001
  6.909357E-0001  5.357637E-0001
 -6.355729E-0001  2.939763E-0002
  2.000909E+0000  2.212105E-0001
 -2.531787E+0000  1.661694E+0000
 -1.732400E+0000 -2.068364E+0000
  3.440334E+0000 -1.273018E+0000
 -3.910108E-0001  1.167521E+0000
 -3.455878E+0000  1.370019E+0000
  2.807153E+0000 -4.017646E+0000
  2.228555E+0000  1.258677E+0000
  2.440306E-0001  2.608060E+0000
 -3.216393E+0000 -3.790136E-0001
  1.065828E+0000  6.196786E-0001
  1.813816E+0000  1.604646E+0000
 -1.630179E+0000  5.561187E-0001
 -6.730639E-0001  3.515033E-0002
  4.728569E+0000  3.165291E-0001
 -1.704142E+0000  4.486951E+0000
 -1.622352E+0000 -4.890709E-0001
  1.279613E+0000 -1.617026E+0000
  8.195221E-0001  1.954394E+0000
 -9.452361E-0001  3.456070E+0000
  1.504553E-0001 -1.611753E+0000
  1.349379E-0001 -1.451403E+0000
  4.240926E-0001  2.574786E+0000
  2.350562E-0002  2.230331E-0001
 -2.065005E+0000 -2.053827E+0000
  1.088843E+0000 -3.750260E+0000
  2.672823E+0000  1.610279E+0000
 -3.193960E-0001  3.749013E+0000
 -9.809029E-0001 -3.836074E-0001
 -1.864910E+0000 -2.110228E+0000
 -1.119384E+0000  1.691537E+0000
  1.202560E+0000  5.439720E-0001
 -3.051572E+0000 -2.167137E+0000
  1.281056E+0000 -3.474442E+0000
  1.352466E+0000  1.822571E+0000
 -1.200760E+0000  1.324651E+0000
 -8.025171E-0002 -3.027617E-0001
  1.537837E+0000 -1.910615E-0001
  5.504290E-0002  1.110739E+0000
 -3.612987E-0001  1.803686E+0000
 -3.133551E+0000  1.517285E+0000
 -1.354990E+0000 -7.207812E-0001
  1.485869E+0000 -5.414788E-0001
 -1.465008E+0000  1.462438E-0001
 -1.067811E+0000  2.440143E+0000
  6.818907E-0001 -1.424161E+0000
 -1.090502E+0000 -1.884708E+0000
  8.838022E-0001  2.593177E+0000
  7.609399E-0003 -1.310495E+0000
 -2.088224E+0000  3.700930E-0001
 -5.851077E-0001 -3.500743E-0001
  1.972926E+0000  6.422244E-0001
 -2.357678E+0000  4.015447E+0000
  6.346500E-0001 -9.832937E-0001
  9.726069E-0001 -2.302404E-0001
 -2.704262E-0001  2.227622E+0000
 -1.074107E-0001  2.629658E-0001
 -4.415426E-0001 -3.037922E+0000
  1.266970E+0000 -1.516221E+0000
  1.115948E-0001  2.037774E+0000
 -1.737009E+0000 -2.224613E-0001
  5.129083E-0001 -3.593561E+0000
  4.247361E+0000 -9.604524E-0002
 -9.223794E-0001  3.731825E+0000
 -1.515428E+0000 -3.548946E-0001
 -3.748904E-0001  1.099282E+0000
  1.818469E+0000 -3.718260E+0000
  1.858954E-0001 -8.449940E-0001
  1.195154E+0000  1.708768E+0000
 -2.384978E+0000  1.786331E+0000
 -5.231634E-0001 -9.792672E-0001
  4.566626E+0000 -9.777318E-0001
 -2.278392E-0001  3.092864E+0000
 -3.843324E+0000 -9.261170E-0001
  5.761229E-0001 -1.532135E+0000
 -2.247603E+0000 -8.159415E-0001
  2.964458E+0000 -3.860497E-0001
 -4.231308E+0000  1.061422E+0000
 -5.808661E-0001 -3.092404E+0000
  1.119565E-0002  5.986618E-0001
  6.334825E-0001  1.417545E+0000
  7.069318E-0001 -2.946598E+0000
 -3.940415E-0001 -3.374693E+0000
  5.886848E-0001  2.381994E+0000
  1.360662E+0000 -1.049215E+0000
 -2.591899E+0000 -2.021475E-0001
  1.609211E+0000 -1.564674E+0000
 -1.626613E+0000 -1.505125E+0000
  1.880408E+0000 -7.941455E-0001
 -9.580528E-0001  1.531603E+0000
 -6.913410E-0001 -8.210509E-0001
  3.216283E+0000 -1.785370E-0001
 -1.884261E+0000  1.476003E+0000
 -1.922798E+0000 -6.063338E-0001
  1.381986E+0000 -2.260848E+0000
  1.501615E+0000  4.751079E+0000
 -1.669690E+0000  2.786424E+0000
 -2.752087E+0000 -1.437974E+0000
  1.997177E+0000 -4.820993E+0000
  3.657600E+0000  3.537086E-0001
 -2.347582E+0000  1.801094E+0000
 -1.561314E+0000 -2.494355E+0000
  1.304863E+0000 -1.890824E+0000
  4.120092E+0000  1.611547E+0000
 -3.461609E+0000  2.737404E+0000
 -4.269838E+0000 -4.792226E+0000
  2.018237E+0000 -3.152244E+0000
  5.419906E+0000  7.336755E+0000
 -4.646517E+0000  3.979559E+0000
 -3.836467E+0000 -4.273502E+0000
  3.320311E+0000 -3.148559E+0000
  4.184258E+0000  4.523568E+0000
 -3.358652E+0000  2.007927E+0000
 -3.071233E+0000 -4.916861E+0000
  5.730023E+0000 -5.414572E+0000
  5.234691E+0000  7.385280E+0000
 -4.592972E+0000  6.224710E-0001
 -2.611168E+0000 -6.489268E+0000
  5.730972E+0000 -2.338738E+0000
  1.480110E-0001  4.983052E+0000
 -3.632459E+0000  3.244753E+0000
  1.434195E+0000 -7.897012E+0000
  2.116681E+0000  2.546669E+0000
  2.550079E+0000  3.050329E+0000
 -4.280989E+0000  1.629185E+0000
 -6.218200E-0001 -3.687227E+0000
  1.129828E+0000 -1.748039E+0000
  2.484156E+0000  4.924990E+0000
 -3.770153E+0000  3.443716E+0000
 -6.243105E-0001 -8.038129E+0000
  4.544037E+0000 -3.996387E-0001
  1.144088E+0000  6.327945E+0000
 -4.003303E+0000 -2.068993E-0001
 -1.843158E+0000 -3.282637E+0000
  2.954848E+0000  4.352363E-0001
  3.081026E+0000  1.567782E+0000
 -2.151319E+0000  4.836818E+0000
 -1.841047E+0000 -5.113495E-0001
 -2.224202E-0001 -3.700709E+0000
  3.509891E+0000 -1.329395E+0000
 -2.203008E-0001  3.579600E+0000
 -3.012898E+0000 -5.189744E-0001
 -2.005591E+0000 -7.289465E-0001
  3.086287E+0000 -8.422202E-0002
 -7.191357E-0001  1.684580E+0000
 -2.447775E-0001 -1.277514E+0000
  1.697182E+0000 -2.549311E+0000
  6.107022E-0001  4.115488E-0001
  6.697557E-0001  7.153618E-0001
 -2.901664E+0000 -8.828938E-0001
  1.222942E+0000 -3.002618E+0000
  1.191648E+0000  7.079210E-0001
  1.351022E+0000  4.375442E+0000
 -4.476618E+0000 -2.606579E+0000
  1.228955E+0000 -3.085682E+0000
  4.748319E+0000  1.809405E+0000
 -1.888646E+0000  3.255539E+0000
 -3.800275E+0000 -5.082528E+0000
  1.752662E+0000 -2.342761E+0000
  4.372361E+0000  1.008247E+0000
 -4.155287E+0000  3.890634E+0000
 -2.343324E+0000 -5.047554E-0001
  4.450095E-0002 -2.396071E+0000
  3.181595E+0000  1.159584E-0001
 -5.483806E-0001  2.826667E+0000
 -1.537812E+0000 -1.654731E+0000
 -1.716269E+0000 -2.687053E+0000
  3.727297E+0000 -1.298959E-0001
  2.717499E+0000  1.908200E+0000
 -6.116727E+0000  4.202356E-0001
  1.640939E+0000 -5.390906E+0000
  2.315429E+0000 -3.023254E+0000
  2.944761E-0001  7.307498E+0000
 -2.472521E+0000 -5.877956E-0001
 -1.797715E+0000 -2.296478E+0000
  3.064163E+0000 -5.532754E-0001
  1.045082E-0001  3.312977E+0000
 -9.669557E-0001 -2.730319E+0000
 -8.772391E-0001 -2.377515E+0000
  3.863254E+0000  3.309169E-0002
  7.941966E-0001  1.022912E+0000
 -2.765506E+0000  1.897496E+0000
  1.524135E+0000 -1.254675E+0000
 -6.411239E-0001  1.902156E+0000
  9.984759E-0001  2.524137E+0000
 -1.782781E+0000  9.099413E-0001
 -2.548472E+0000 -3.506461E+0000
  1.439063E+0000 -1.123217E+0000
  2.332977E+0000  1.979208E+0000
 -3.264462E+0000  3.018028E+0000
  1.942605E+0000 -2.527045E+0000
  6.237172E-0001  8.336633E-0001
  1.580776E+0000 -8.176039E-0001
 -3.989519E+0000  2.219934E+0000
 -8.211073E-0001 -2.571807E+0000
  2.980384E+0000  1.034922E+0000
  2.614563E-0001  4.192714E+0000
 -2.523125E+0000  1.736756E+0000
  5.916622E-0001 -4.437571E+0000
  2.249067E+0000  9.000882E-0001
 -4.479382E-0001  3.047540E+0000
 -4.853061E-0001 -7.750053E-0001
 -1.456248E+0000 -3.061583E+0000
  3.669126E+0000 -2.111432E+0000
 -2.208482E-0001  4.368676E+0000
 -2.681732E+0000 -1.054503E+0000
 -2.128818E+0000 -4.693321E-0001
  5.739571E+0000 -2.306974E+0000
  3.064425E+0000  4.365914E+0000
 -1.999172E+0000  2.416406E+0000
 -1.769224E+0000 -3.614276E+0000
  2.440030E+0000 -1.860995E+0000
  2.094562E+0000  1.578429E+0000
 -5.000879E+0000  2.115157E+0000
 -1.778839E+0000 -3.979543E+0000
  2.992169E+0000  4.676174E-0001
  2.543172E+0000  5.379412E+0000
 -2.691407E+0000  1.921704E+0000
 -2.680173E+0000 -5.593081E+0000
  3.084045E+0000 -3.368326E+0000
  2.683731E+0000  2.943889E+0000
 -2.636772E+0000  4.910275E+0000
 -2.577298E+0000 -3.366875E+0000
 -4.998783E-0001 -2.958943E+0000
  1.960965E+0000  6.685727E-0001
 -8.195400E-0001  6.550533E+0000
 -3.761002E+0000  7.670440E-0001
 -8.300283E-0001 -5.020769E+0000
  3.586874E+0000  5.354047E-0001
  4.245032E-0001  4.554509E+0000
 -3.614432E+0000  2.851399E+0000
 -1.051737E+0000 -4.536822E+0000
  2.373631E+0000  2.127529E+0000
  1.611361E+0000 -2.177428E+0000
 -4.196094E+0000  1.123245E+0000
  2.743422E+0000 -3.728893E+0000
  2.665976E+0000  2.931984E+0000
 -1.156851E+0000 -6.529187E-0002
 -1.103361E+0000 -2.319004E+0000
  1.496852E+0000 -6.524527E-0001
  2.408184E+0000  6.481314E-0001
 -6.125665E-0001  2.458753E+0000
 -1.593472E+0000  1.534289E+0000
  1.625550E+0000 -9.421992E-0001
  5.051050E-0001  1.292964E+0000
  1.723448E+0000  2.477270E+0000
 -1.725955E+0000 -7.325301E-0002
  7.462500E-0002 -3.589997E+0000
  2.589437E+0000  8.379388E-0001
  8.430169E-0001  4.115099E+0000
 -4.116920E+0000 -2.108982E+0000
 -8.317021E-0001 -3.975444E+0000
  5.335198E+0000  2.820833E-0001
  7.267782E-0001  4.845517E+0000
 -5.852438E+0000  1.870627E+0000
  8.934963E-0001 -5.028734E+0000
  4.005437E+0000  4.008667E-0001
 -1.675812E-0001  5.956158E+0000
 -4.434546E+0000  1.395828E+0000
  1.377454E+0000 -5.027249E+0000
  2.263027E+0000  4.098327E+0000
 -5.642183E-0001  2.833327E+0000
 -4.854514E+0000 -2.958649E+0000
  1.765387E+0000 -5.448843E+0000
  5.178197E+0000  2.979284E+0000
 -2.229894E+0000  6.831908E+0000
 -4.841931E+0000 -5.654410E+0000
  1.725133E+0000 -6.933881E+0000
  7.567490E+0000  1.056307E+0000
 -3.811746E+0000  5.034552E+0000
 -4.357193E+0000 -1.427523E+0000
  3.213928E+0000 -7.495294E+0000
  2.810055E+0000  4.358427E+0000
  1.050133E+0000  4.108706E+0000
 -6.928440E+0000  2.119715E+0000
  2.316532E+0000 -7.481827E+0000
  2.336258E+0000  1.575039E+0000
 -3.769027E-0001  5.237971E+0000
 -4.867538E+0000 -1.195658E+0000
  8.053800E-0001 -7.518781E+0000
  2.714167E+0000  1.881007E+0000
  2.128441E+0000  2.955958E+0000
 -5.458894E+0000  1.358958E+0000
  1.991395E+0000 -5.253828E+0000
  3.002039E+0000  1.587631E-0001
 -1.287147E+0000  4.670771E+0000
 -1.047829E+0000  7.497826E-0001
 -4.317555E+0000  5.073109E-0001
  3.773845E+0000 -1.494176E+0000
  2.056486E+0000 -7.416420E-0002
 -2.959236E+0000  2.006560E+0000
 -5.709142E-0001 -3.111265E+0000
  1.495941E+0000 -2.048995E+0000
  1.612933E+0000  4.704533E+0000
 -4.660712E+0000 -2.225179E-0002
 -1.978960E+0000 -2.650590E+0000
  2.302427E+0000 -4.294088E+0000
  2.867693E+0000  2.622929E+0000
 -3.365333E+0000  3.030828E+0000
 -3.594768E-0001 -3.395271E+0000
  2.615210E+0000 -1.587559E+0000
  1.985840E-0003  2.876179E+0000
 -2.351861E+0000  6.911968E-0001
 -1.634239E+0000 -2.029908E+0000
  2.862706E+0000 -1.005259E+0000
  8.038515E-0001  3.395992E+0000
 -2.854289E+0000  3.838988E-0001
  5.785714E-0001 -2.073107E+0000
  4.554847E-0001  1.066619E+0000
  2.850136E+0000  3.767970E+0000
 -3.273740E+0000  3.097051E+0000
  2.629055E-0001 -1.610815E+0000
  8.774554E-0001 -1.547914E-0001
  1.500444E+0000 -7.245058E-0001
 -2.186925E-0001 -3.412364E-0001
 -9.813883E-0001 -3.896008E+0000
  2.620388E+0000 -4.920334E-0001
  2.038923E-0001  1.857133E+0000
 -2.191986E+0000  1.067139E+0000
  1.240095E+0000 -1.617371E+0000
 -6.234009E-0001 -6.483059E-0001
  8.436454E-0001  2.244385E+0000
 -2.494909E+0000  3.695775E-0001
  1.073412E+0000 -3.296161E-0001
 -1.291224E+0000  1.363313E+0000
  2.035333E+0000 -2.364912E-0001
 -1.846680E+0000  1.914208E-0001
  1.071038E+0000  3.703207E-0001
  7.311047E-0001 -2.133581E+0000
  3.782129E-0001  7.049755E-0001
  1.245013E+0000 -4.344137E-0001
 -1.655873E+0000  2.935075E-0001
  3.394504E+0000 -1.473347E+0000
 -2.432657E+0000  3.263055E+0000
 -1.053685E+0000  6.254154E-0001
 -1.227672E+0000 -1.381957E+0000
  1.088479E+0000 -1.822079E+0000
 -1.126438E+0000 -7.720114E-0002
  1.512983E-0001 -3.288068E-0001
 -7.631150E-0001 -2.505556E+0000
  2.356178E+0000 -6.350462E-0001
  1.972521E+0000  1.410542E+0000
  3.737814E-0001  6.737004E-0001
 -1.168680E+0000 -1.109232E+0000
  1.459885E+0000  2.602958E+0000
  8.416166E-0001  2.238713E+0000
 -2.517110E+0000  3.040270E+0000
 -1.607024E-0002 -1.797974E+0000
 -1.237893E+0000 -4.300555E+0000
  7.423422E-0001  3.671514E+0000
  1.031858E+0000  5.332379E-0001
 -3.555431E+0000 -2.812294E+0000
  1.935422E+0000 -5.723352E+0000
  2.421783E+0000  5.970482E-0001
 -1.840498E-0001  5.692518E+0000
 -5.870908E+0000 -3.911612E-0001
  1.225612E+0000 -5.704381E+0000
  2.030914E+0000  1.947356E+0000
 -2.890212E-0001  5.892885E+0000
 -4.712151E+0000 -4.251789E-0001
  1.020883E+0000 -5.509692E+0000
  2.430603E+0000 -2.229572E+0000
  1.643172E+0000  4.286726E+0000
 -2.663083E+0000  6.468384E-0001
  5.783709E-0001 -6.461420E-0001
  1.247747E-0001  1.450772E-0001
  1.570326E+0000  1.917853E+0000
 -9.434586E-0001  3.811345E+0000
 -2.493909E+0000 -1.961042E+0000
  1.719684E+0000 -3.185339E+0000
  3.207369E+0000  2.551581E+0000
 -3.310706E+0000  2.488597E+0000
 -3.063103E+0000 -1.372893E-0001
  1.191395E+0000 -2.773859E+0000
 -4.760929E-0001  4.045648E+0000
 -5.774651E-0001  1.426433E+0000
 -1.725207E+0000  3.507905E-0001
  1.967663E+0000 -6.054258E-0001
  1.626999E+0000  7.916158E-0001
 -2.991085E+0000  3.932993E-0001
 -2.382531E+0000 -2.093928E+0000
  4.583485E+0000  9.030733E-0001
 -2.566241E-0001  3.925216E+0000
 -5.136298E+0000  2.172518E+0000
 -4.646818E-0002 -3.534901E+0000
  1.766304E+0000  3.854544E-0001
  1.762542E+0000  2.077415E+0000
 -4.804758E-0001 -1.329657E+0000
 -1.544575E+0000 -1.872814E+0000
  9.850114E-0001 -1.354882E+0000
  1.951919E+0000  1.393044E+0000
 -2.407249E+0000 -2.813130E-0001
  4.932043E-0001  8.874479E-0001
  3.057873E+0000  7.809517E-0001
  3.805073E-0001  1.176145E+0000
 -3.242963E+0000 -1.367084E+0000
 -5.567897E-0001 -3.394797E+0000
  1.739231E+0000 -1.917387E+0000
 -8.334945E-0001  2.017985E+0000
 -1.955378E+0000 -1.153095E+0000
  1.869215E-0001 -4.375083E+0000
  5.633202E+0000 -2.429004E+0000
 -1.773506E+0000  4.954545E+0000
 -1.403433E+0000  2.029572E+0000
  1.133619E+0000 -3.776527E+0000
  1.178865E+0000 -9.359319E-0001
  1.224982E+0000  2.025008E+0000
 -1.777198E+0000  1.152264E+0000
 -1.520823E+0000  2.031855E-0001
  5.809245E-0001 -1.420061E+0000
 -1.780680E-0002  1.449720E+0000
  1.700273E+0000  1.833941E+0000
 -2.278078E+0000 -6.775830E-0001
 -1.082997E+0000 -2.684451E+0000
  1.931267E+0000 -1.734913E+0000
  8.053728E-0001  1.211213E+0000
  5.098096E-0002  1.353455E+0000
 -3.635388E+0000 -2.062508E+0000
  3.496413E+0000 -1.924071E+0000
  3.717493E+0000  2.754980E+0000
 -1.735927E+0000  2.946278E+0000
 -2.893661E+0000 -2.609550E+0000
  3.918415E+0000 -4.061572E+0000
  7.131516E-0001  3.906618E+0000
 -1.930943E+0000  2.551920E+0000
 -1.985593E+0000 -2.892092E+0000
  2.851492E+0000 -2.396061E+0000
 -4.301008E-0001  2.185324E+0000
  3.004623E-0002 -1.525416E+0000
 -1.324096E-0001 -3.460379E+0000
  1.462600E+0000 -1.778155E+0000
  6.827552E-0001  1.397476E+0000
 -2.449038E+0000  9.709371E-0001
 -7.532801E-0001 -2.453640E+0000
  2.454147E-0001 -8.553308E-0001
  4.898732E-0001  1.028477E+0000
 -2.597739E+0000  3.214057E+0000
  1.268000E+0000 -3.653997E+0000
  6.618310E-0001  2.169023E-0001
  6.761557E-0001  3.183891E+0000
 -2.129374E+0000  8.801871E-0001
 -1.443863E+0000  8.579762E-0003
  1.598205E+0000 -2.706343E+0000
  1.378294E+0000  3.537277E-0001
  2.089388E+0000 -1.334195E+0000
 -1.422184E+0000 -1.686251E+0000
  1.948665E+0000 -1.472038E+0000
 -2.379011E+0000 -1.168027E+0000
  5.463774E-0001 -1.493719E-0002
  1.590622E+0000  1.353759E-0001
  1.269795E+0000  2.138089E+0000
 -2.811752E+0000  3.144976E+0000
  4.540583E-0001 -1.673455E+0000
 -1.049392E-0001 -4.894745E-0001
  2.865476E+0000  1.671519E+0000
 -2.225173E+0000  6.697441E-0001
  2.181175E+0000 -1.641923E+0000
 -2.297450E+0000 -7.910288E-0001
  4.651806E-0001  1.433578E+0000
  2.887823E-0001 -2.144727E+0000
  6.413855E-0001 -9.955911E-0001
  5.444431E-0001  1.418938E+0000
  1.644966E+0000 -2.549909E+0000
 -1.478316E+0000 -2.480311E+0000
  2.441700E+0000  2.617309E+0000
  6.630057E-0001  1.834745E+0000
 -1.286579E+0000 -5.666834E-0001
  1.822715E+0000 -2.523911E+0000
  7.116873E-0001  3.668992E+0000
 -4.677607E-0001  6.064511E-0001
 -1.828725E+0000 -3.237481E+0000
  2.846619E+0000  3.211594E-0001
 -2.007137E+0000  2.867706E+0000
  1.669734E-0001  2.012735E+0000
  1.176474E+0000 -1.878153E+0000
 -9.663814E-0001  1.200980E+0000
  2.667736E+0000 -3.373950E-0001
 -3.141755E+0000  3.930291E+0000
  4.327412E-0001 -3.111849E+0000
 -1.143043E+0000 -2.519181E-0001
  2.548684E+0000  9.294489E-0002
 -1.854508E+0000 -9.063619E-0001
 -4.237575E-0001 -3.267920E+0000
  2.061449E+0000  5.595454E-0001
 -3.380477E+0000  1.790762E+0000
  6.772096E-0001 -2.838257E+0000
  6.520525E-0001 -1.693601E+0000
  1.609561E+0000  3.752677E+0000
 -3.087333E+0000 -2.764803E-0001
 -3.901592E-0001 -3.281476E+0000
  1.845556E+0000  5.154764E-0002
 -1.201816E+0000  6.663165E-0001
 -1.288362E+0000 -8.812983E-0001
 -2.889301E-0001 -3.838346E+0000
  4.273792E+0000  1.467333E-0001
  1.087688E+0000  5.147092E+0000
 -2.621496E+0000 -6.143708E-0001
  4.204785E-0001 -3.041417E+0000
  3.965911E+0000  2.450679E+0000
 -3.000407E+0000  3.404173E+0000
 -3.719026E-0001 -7.164564E-0001
  2.567740E+0000 -3.620595E+0000
  2.307211E+0000  4.655029E-0001
 -3.154050E+0000  6.027989E+0000
 -1.827028E+0000 -2.331937E+0000
  1.080871E+0000 -4.198025E+0000
  2.262417E+0000 -3.540793E-0001
 -2.517911E-0001  2.297590E+0000
 -2.580827E+0000 -2.248918E+0000
  2.149624E+0000 -4.674774E+0000
  1.479773E+0000  2.643773E+0000
 -8.027362E-0001  3.346509E+0000
 -1.377767E+0000 -5.193407E-0002
 -5.598357E-0002 -4.002224E+0000
  3.583752E-0001  7.404656E-0001
  3.331849E+0000 -2.696055E-0001
 -3.852095E+0000  2.032213E+0000
 -1.693814E-0001 -2.316418E+0000
  3.369362E+0000  1.162861E+0000
 -6.870492E-0002  5.434002E+0000
 -3.107733E+0000 -1.996316E-0001
  1.876711E-0001 -6.519626E+0000
  3.741974E+0000  8.491431E-0001
  2.906403E+0000  2.308613E+0000
 -2.285950E+0000  1.280544E+0000
 -9.081061E-0001 -5.152032E-0001
  5.177343E+0000  1.836499E-0002
  2.877398E-0001  3.355903E+0000
 -2.739579E+0000 -6.955349E-0001
 -1.433959E+0000  1.034822E+0000
  3.650610E+0000  2.775113E-0001
 -2.063561E-0001  2.372653E+0000
 -1.751475E+0000  8.116816E-0001
 -1.038937E+0000 -3.241733E+0000
  2.431744E-0001  8.641827E-0002
  1.243414E+0000  3.767511E+0000
 -1.116663E+0000 -1.378607E-0002
 -1.819518E+0000 -3.385067E+0000
  2.403300E+0000 -2.183062E+0000
  3.624978E+0000  3.710269E+0000
 -1.126364E+0000  8.015069E-0001
 -2.594825E+0000 -2.827241E+0000
 -6.346501E-0001 -3.227003E+0000
  1.481390E+0000  8.341625E-0001
 -5.014832E-0001  2.932010E+0000
  5.941642E-0001 -4.098232E-0001
 -9.943361E-0001 -8.528820E-0001
  1.162608E+0000  8.253999E-0002
 -1.190108E+0000 -4.624296E-0001
 -1.427991E+0000 -3.358435E+0000
  1.340658E+0000  9.694740E-0001
  1.906835E-0001  4.646863E+0000
 -2.002940E+0000 -3.400566E+0000
 -1.961011E+0000 -1.949513E+0000
  3.532878E+0000 -4.950338E-0001
 -4.751770E-0001  1.199352E-0001
 -2.954784E+0000 -1.597757E-0002
  1.552130E+0000 -9.483691E-0001
  6.975104E-0001  4.009280E+0000
 -1.531452E+0000  6.668894E-0001
 -3.064093E+0000 -5.186619E-0001
  2.200050E+0000  2.844205E-0001
  1.048952E+0000  1.903224E+0000
 -7.688516E-0001  1.752134E+0000
 -1.199698E+0000 -2.543459E+0000
  4.657113E-0001 -1.709202E+0000
  2.266766E-0001  1.354800E+0000
 -9.743671E-0002  1.951580E+0000
 -1.962511E-0001 -4.346570E-0001
 -4.606126E-0001 -2.960655E-0001
  5.671102E-0001 -1.919151E+0000
  3.183941E+0000 -1.014691E+0000
 -5.792149E-0001  3.205180E+0000
 -1.778254E+0000  1.951351E+0000
 -4.501474E-0001 -1.815328E+0000
  9.101634E-0001 -7.828838E-0002
  2.244895E+0000  1.366207E+0000
 -2.227248E+0000  2.714785E-0001
  2.319845E+0000 -5.835943E-0002
 -1.482900E+0000  2.840929E+0000
  6.248609E-0001 -2.721119E+0000
  2.449586E-0001  5.681799E-0001
  2.416420E-0001  2.018698E-0001
 -1.728349E+0000  1.488137E+0000
  1.858635E+0000 -1.475827E+0000
 -1.563348E+0000 -4.346789E-0001
 -5.345047E-0001 -3.017012E-0001
  1.533538E+0000 -8.046966E-0001
  1.464721E+0000  4.658747E+0000
 -3.764614E+0000  1.086188E+0000
  2.020550E-0001 -4.283709E+0000
  2.361847E+0000 -1.030306E-0001
 -1.684609E+0000  2.843020E+0000
 -3.859174E-0001 -1.103892E-0001
  2.561512E+0000  1.669313E+0000
 -2.770901E+0000  3.423791E-0001
  4.728021E-0001 -1.527283E+0000
  2.655838E+0000 -8.472122E-0001
 -1.011633E+0000  1.712828E+0000
 -5.483226E-0001 -1.807540E+0000
 -1.001746E+0000 -1.017605E-0001
  1.568565E+0000  2.013795E+0000
 -9.168784E-0001  2.348211E+0000
  5.505490E-0001 -3.308566E+0000
  1.228607E+0000 -4.737347E-0001
 -9.778306E-0001 -5.214772E-0001
 -1.990630E+0000  7.744386E-0001
  4.581558E-0001  3.797557E-0001
 -5.731451E-0001  8.350675E-0001
  3.215517E+0000  1.026493E+0000
 -2.418156E+0000  2.590633E+0000
 -9.976910E-0001  3.456464E-0001
  9.677023E-0001 -2.324119E+0000
 -1.203130E-0001  3.167979E-0001
  8.059904E-0001  1.688981E-0001
 -2.258328E-0001  5.743863E-0002
 -7.127754E-0001 -8.529404E-0002
  4.099139E-0001  6.219887E-0001
 -1.508734E+0000  1.783241E-0001
  8.363057E-0001  1.661269E+0000
 -1.378809E+0000 -5.039254E+0000
  3.202645E+0000  1.733522E+0000
 -3.597263E-0003  2.325221E+0000
 -1.962119E+0000  3.616590E-0001
 -3.725163E-0001 -1.637116E+0000
  1.892796E+0000  1.211243E+0000
  3.128468E-0001 -1.046967E+0000
 -1.760198E+0000  1.490230E+0000
 -1.387554E+0000 -9.416216E-0001
  3.158913E+0000 -1.659416E+0000
 -5.955034E-0001  3.710332E-0001
  1.455342E+0000 -2.332060E-0001
 -1.423674E+0000 -8.532761E-0001
  1.321183E+0000  3.955616E-0001
  1.911459E+0000  1.901815E+0000
 -3.184990E+0000 -1.916849E+0000
  1.471221E+0000 -3.886898E+0000
  2.843642E-0001  1.492920E+0000
 -1.027448E+0000 -1.447029E+0000
 -1.774627E+0000  1.310906E+0000
  2.515774E+0000  6.487144E-0002
  9.438459E-0001 -4.789852E-0001
 -2.619584E+0000  1.378258E+0000
  8.451087E-0001 -2.323456E+0000
  2.914825E-0001  3.876667E+0000
  1.052912E+0000  1.822448E+0000
 -3.910887E+0000  1.741020E+0000
  8.788011E-0001 -4.658304E+0000
  2.481745E+0000 -2.742704E+0000
  3.548651E+0000  3.807875E+0000
 -4.177774E+0000  3.141879E+0000
 -1.683386E+0000 -5.142316E+0000
  2.231803E+0000 -2.473500E+0000
  1.120133E+0000  2.687067E+0000
 -2.601631E+0000 -3.927522E-0001
 -8.298110E-0001 -1.180960E+0000
  5.361411E-0001 -1.231956E+0000
  4.550153E+0000 -8.570252E-0002
 -2.420996E+0000  1.498786E+0000
 -3.399426E+0000 -1.630628E+0000
  1.549626E+0000 -2.400679E+0000
  2.418685E+0000 -3.164929E-0001
 -2.826510E+0000  3.295497E+0000
 -1.745684E-0001 -2.995104E+0000
  6.587381E-0001 -1.067922E+0000
  1.821210E+0000  2.727358E+0000
 -1.650365E+0000  2.131657E+0000
 -2.708075E+0000 -2.860006E-0002
 -1.755388E-0001 -4.068229E+0000
  2.343217E+0000  1.658315E+0000
 -1.070010E+0000  2.513627E+0000
 -5.720579E-0001 -2.055895E+0000
 -1.212425E+0000 -2.520805E+0000
  6.309642E+0000 -3.554422E+0000
 -2.909615E+0000  3.951449E+0000
 -4.368328E+0000  6.838313E-0001
 -5.658114E-0001 -6.059446E+0000
  6.850479E+0000  3.130668E+0000
 -1.307365E+0000  5.835209E+0000
 -6.118410E+0000 -1.152606E+0000
  1.546646E+0000 -3.569432E+0000
  3.537829E+0000  9.681728E-0001
  1.174807E+0000  3.365871E+0000
 -2.248025E+0000  1.836030E+0000
 -2.718170E+0000 -2.602432E+0000
  4.997809E+0000 -4.857441E+0000
  7.670869E-0001  3.773020E+0000
 -3.955000E+0000 -9.094138E-0001
 -1.664264E+0000 -1.562359E+0000
  2.091315E+0000 -1.931069E+0000
  9.722470E-0001  1.407978E+0000
 -1.775879E+0000  1.508820E+0000
 -7.231745E-0001 -1.139913E+0000
  5.671528E-0002 -4.290323E-0001
  1.243679E+0000  1.380989E+0000
  5.513003E-0001  3.746382E+0000
 -2.179910E+0000  1.491131E+0000
  1.289429E-0001 -2.725256E+0000
  1.389435E+0000  5.068656E-0001
 -7.886027E-0001  2.452368E+0000
  1.447229E-0001 -2.867362E+0000
  5.839202E-0001  3.949518E-0001
  4.305950E-0001  2.533918E+0000
 -1.266464E+0000  1.845594E-0002
 -2.436186E+0000 -9.882896E-0001
 -5.709028E-0001 -6.071986E-0001
  2.451234E+0000 -7.044906E-0001
  1.975272E-0001 -1.575950E-0002
 -6.764715E-0001  9.035664E-0001
 -2.207985E+0000  2.814034E-0001
  1.078602E+0000 -1.830345E+0000
  2.929612E+0000  9.046270E-0001
 -1.143629E+0000  1.802906E+0000
 -3.798043E-0001 -4.834105E-0001
  1.423258E+0000 -7.463985E-0001
  2.878493E+0000 -1.619298E+0000
  5.218377E-0001  3.702422E+0000
 -2.013816E+0000 -1.302902E+0000
  6.117689E-0001  1.391494E-0001
  2.952298E+0000 -2.469037E+0000
 -4.081438E+0000  1.820492E+0000
  3.968943E-0001 -2.802830E+0000
 -1.366764E+0000  1.361917E+0000
  1.292999E+0000  2.493358E+0000
 -7.568926E-0001 -2.057177E+0000
 -1.313800E+0000  9.715346E-0001
  1.900626E+0000 -6.645815E-0001
  1.576228E+0000  2.188576E+0000
 -9.372160E-0001 -1.377979E+0000
 -3.035832E-0001 -8.600511E-0001
  9.985148E-0001  8.546145E-0001
 -5.128725E-0001 -4.272382E-0001
  7.234844E-0001 -2.140471E+0000
  1.291609E+0000 -5.660899E-0001
 -8.032333E-0001  5.654576E-0001
 -3.895061E+0000 -2.276100E+0000
  3.052351E+0000 -5.187849E+0000
  1.841466E-0001  1.301494E+0000
  1.097603E-0001  1.540094E+0000
 -2.637856E+0000 -2.388910E+0000
  1.199048E+0000 -3.312654E+0000
 -1.962440E+0000 -9.322674E-0001
  2.194155E+0000 -3.703104E-0001
 -1.183859E+0000  1.101307E+0000
 -1.543325E+0000  3.840889E+0000
  2.054267E-0001 -9.249958E-0001
 -1.273743E+0000 -2.979833E+0000
  1.928605E+0000 -1.828499E+0000
  1.624361E-0001 -2.312823E-0001
  3.467637E-0001  3.358015E+0000
 -2.736852E+0000 -1.627625E+0000
 -5.609120E-0001 -1.853935E+0000
  2.370628E+0000 -3.316689E-0001
 -1.920396E+0000  1.103699E+0000
  1.330954E+0000  1.289111E+0000
 -6.325198E-0001 -2.125430E+0000
 -1.487031E+0000 -4.888587E-0001
  1.681100E+0000  1.243325E-0001
 -1.140928E+0000 -1.954409E-0001
 -1.265902E+0000 -1.059149E+0000
  1.379359E+0000  1.695958E+0000
  6.936971E-0001  4.005706E+0000
 -1.977790E+0000  2.387572E+0000
 -5.899059E-0001 -6.209297E+0000
  4.347291E+0000  1.224956E+0000
 -1.014041E+0000  5.840222E+0000
 -2.800837E+0000  4.350633E-0001
 -2.490331E+0000 -6.941863E+0000
  3.344981E+0000  1.527553E+0000
  1.394151E-0001  4.121199E+0000
 -2.535558E+0000  1.026070E+0000
  1.481704E+0000 -1.185557E+0000
  1.718914E+0000 -1.048262E+0000
  1.111760E+0000 -1.324349E-0001
 -1.397198E+0000  7.277854E-0001
 -1.110508E+0000 -1.870679E-0002
  1.952879E+0000 -1.624648E+0000
 -2.228276E-0001 -2.574180E-0001
 -3.078407E+0000  2.040579E+0000
 -2.648688E-0001 -1.114700E+0000
  1.762584E+0000 -4.144455E-0001
 -1.895317E+0000  4.147593E+0000
  1.919157E+0000 -1.384198E+0000
 -2.144684E+0000  6.575296E-0001
  1.236519E+0000  2.587793E-0001
 -1.302010E+0000  2.598085E+0000
 -8.570463E-0001 -1.230906E+0000
 -1.877034E+0000 -3.309850E-0003
  2.591750E+0000 -1.879951E+0000
 -7.948838E-0001 -5.976735E-0001
 -1.060743E+0000  5.685186E-0001
  4.018436E-0001 -2.730743E+0000
 -1.728087E+0000 -2.885234E+0000
  3.537437E+0000  3.046886E+0000
  1.600076E-0001  2.484426E+0000
 -2.137762E+0000  2.217207E+0000
  3.150464E-0001 -2.839003E+0000
  1.840838E+0000  3.350422E+0000
 -2.117524E+0000  6.272734E-0001
 -2.560005E+0000  2.073934E-0001
 -3.078900E-0001 -2.106984E+0000
  1.163245E+0000 -2.190563E+0000
  1.943940E+0000  1.029928E+0000
  8.247126E-0001 -2.032418E+0000
 -1.557408E+0000 -1.825322E+0000
  3.305202E+0000  9.535939E-0001
 -1.104113E+0000  4.043390E+0000
 -1.355766E+0000  1.006992E+0000
  7.010008E-0001 -1.812472E+0000
  1.644741E+0000  2.329105E+0000
 -4.576039E-0001  1.730690E+0000
 -3.450818E-0001 -1.594327E+0000
 -9.685077E-0001 -2.229530E+0000
  1.507527E+0000  1.862172E+0000
  7.190346E-0001 -1.223231E+0000
 -4.355773E+0000 -2.322245E-0001
  2.806648E+0000 -2.161431E+0000
  6.971368E-0001  2.144335E+0000
 -2.472792E-0001  1.840430E+0000
 -2.775676E+0000 -9.628021E-0001
  2.849095E+0000 -2.850488E+0000
 -7.811460E-0002  2.836260E+0000
 -2.006621E+0000 -2.009443E+0000
 -2.757850E-0001 -3.365491E-0001
  5.196818E-0002  7.380988E-0001
 -2.218924E+0000 -5.770528E-0001
  1.662235E+0000 -2.371570E+0000
 -1.331021E+0000 -1.324177E+0000
  3.641398E+0000 -3.386447E+0000
 -3.615866E+0000  3.573115E-0001
  1.812382E+0000  1.327859E+0000
 -8.122446E-0001  2.052133E+0000
  4.359247E-0001  2.359550E-0001
 -6.960322E-0001  2.778460E+0000
 -2.175783E+0000 -1.941175E+0000
  1.053102E+0000 -1.214080E+0000
 -2.096257E+0000  1.997122E+0000
  6.125509E-0001 -2.988695E-0001
  5.219883E-0001  1.717294E-0001
  4.231482E-0001  8.027403E-0001
  2.442959E-0001  4.736452E-0001
 -1.224064E+0000 -2.644408E+0000
  3.680086E+0000 -4.456742E+0000
 -1.965274E-0001  4.175892E+0000
 -1.758500E+0000  8.502063E-0001
  3.284910E-0001 -5.364570E+0000
  4.616446E-0001 -7.707106E-0001
  4.537468E-0001  4.347816E+0000
 -4.023436E+0000 -1.909602E+0000
  4.201139E+0000 -5.809009E+0000
  1.237336E+0000  3.487586E+0000
  8.351643E-0001  1.839192E+0000
 -5.001549E+0000 -1.353602E+0000
  7.501640E-0001 -3.542663E+0000
  1.148572E+0000  2.006060E-0002
 -2.157866E+0000  3.198494E+0000
 -1.561104E+0000  3.895114E-0001
  1.385683E+0000 -6.921464E-0001
  1.616810E+0000  1.170048E+0000
 -2.548986E+0000  2.300107E+0000
  8.063222E-0001 -4.313897E+0000
  3.216208E-0001 -7.077053E-0001
  2.587513E+0000 -9.549185E-0001
 -4.014628E-0001 -6.313111E-0001
 -3.247120E+0000  8.631572E-0001
  2.607273E+0000 -3.778246E+0000
  2.663603E+0000  2.570643E+0000
  1.447139E-0001  2.434914E+0000
 -1.839423E+0000 -3.825763E+0000
  3.709978E-0001 -2.712737E-0001
  1.145502E-0001  1.155214E+0000
 -2.518570E+0000  1.528070E+0000
 -1.940185E+0000 -3.112971E+0000
  3.046090E+0000 -9.099149E-0001
 -1.047279E+0000  5.143773E+0000
 -1.496108E+0000  1.359961E-0001
  1.495367E-0002 -1.262369E+0000
  4.685492E-0001 -1.428060E+0000
  2.674031E+0000  3.879193E+0000
 -4.217856E+0000  3.140897E+0000
 -5.522828E-0001 -4.821965E+0000
  1.738099E+0000 -2.638474E-0001
  1.903867E-0001  4.255538E+0000
 -1.047170E+0000  2.146372E+0000
 -1.475588E+0000 -2.630041E+0000
  3.029363E+0000 -2.794549E+0000
  3.788088E-0001  9.757090E-0001
 -2.609763E+0000  2.358570E+0000
  1.345629E+0000 -2.844278E+0000
  1.294303E+0000  1.799768E+0000
  1.590712E+0000  2.284340E+0000
 -9.020563E-0001 -3.664775E+0000
 -1.523019E+0000  1.150232E-0001
  9.079808E-0001 -4.197534E-0001
 -5.915056E-0001  2.269017E+0000
 -3.402368E-0001 -1.342424E+0000
 -2.623980E-0001 -2.655557E+0000
  1.369626E+0000  8.554169E-0001
  3.743216E-0001  2.205343E+0000
  2.002260E-0001 -8.463664E-0001
 -2.194572E+0000  5.411266E-0001
  6.623874E-0002  2.482816E-0002
 -1.509208E+0000 -2.490819E+0000
  2.370608E+0000  1.797200E+0000
 -2.320747E+0000  1.107061E+0000
  1.873947E+0000 -1.291822E+0000
  2.879849E-0001 -1.244269E+0000
  8.584444E-0001 -1.061654E+0000
  3.775469E-0001  1.024803E+0000
 -1.062140E+0000  3.399714E+0000
 -8.571043E-0001 -4.843638E+0000
  2.169634E+0000 -3.557963E+0000
  2.409901E+0000  3.439570E+0000
 -8.965001E-0001  2.750241E-0001
 -2.928276E+0000  6.427095E-0001
  6.302411E-0001 -1.522004E+0000
 -1.588327E+0000  1.794458E+0000
  1.828756E+0000  5.943620E-0001
 -1.413022E+0000 -4.831715E-0001
  1.542408E+0000  1.692732E-0001
  6.384028E-0002  1.126265E+0000
  1.443781E+0000 -1.100077E-0001
 -2.460476E+0000 -5.356175E+0000
  1.584187E+0000 -1.432640E+0000
  2.716431E+0000 -3.842236E-0001
 -1.512406E+0000  2.324706E+0000
  1.706491E+0000 -2.639346E+0000
 -4.188331E-0002 -9.342669E-0001
  5.969625E-0001  2.062440E-0001
 -1.474639E+0000 -3.162435E+0000
  4.546041E-0002 -2.486768E+0000
  5.509366E-0001  6.584420E-0002
  2.839273E+0000 -1.685353E+0000
 -2.518098E+0000  1.766119E+0000
 -1.172431E+0000 -2.154092E+0000
  2.855390E+0000 -4.156454E-0001
  5.578943E-0001 -2.539284E-0001
 -1.409150E+0000 -2.062140E-0002
  9.363424E-0001 -1.793054E+0000
  2.747823E+0000  3.528807E+0000
 -2.953004E+0000 -1.746547E-0001
 -1.349904E+0000 -3.268309E+0000
  1.887856E+0000 -2.346872E+0000
  1.775177E+0000  1.739977E+0000
 -2.945659E+0000  4.704443E+0000
  5.564376E-0001 -3.189404E+0000
  5.252041E-0002 -3.279328E-0001
  1.862374E-0001  1.932986E+0000
 -1.350359E+0000 -5.381018E-0001
 -6.947395E-0001  5.508880E-0001
  1.952832E+0000 -9.992682E-0001
 -6.476232E-0001 -1.642104E+0000
  2.951046E-0001  9.021269E-0001
 -8.857949E-0001  2.172430E-0001
  2.833825E-0001 -2.021065E+0000
 -7.749960E-0002  1.351159E+0000
 -1.972985E+0000  4.426947E-0001
 -1.935420E+0000 -2.300151E+0000
  1.894385E+0000 -1.459489E+0000
 -6.727153E-0001  1.075767E+0000
  1.114614E+0000  3.270124E-0001
 -2.359281E+0000 -1.209014E+0000
 -3.445031E-0001 -5.085703E-0001
  1.361808E+0000 -1.138823E+0000
  2.519239E-0001  3.939333E+0000
 -8.763432E-0001 -1.157353E-0001
 -2.327533E-0001 -2.310837E+0000
  3.038981E+0000 -2.798534E-0001
  1.655183E-0001  1.734187E+0000
  7.214484E-0001  3.535333E-0001
  3.023153E-0001 -1.320001E+0000
 -8.497511E-0001  2.233045E+0000
 -1.319495E+0000  4.657499E-0001
  5.730132E-0001 -1.178189E+0000
  3.060356E+0000  1.213539E+0000
 -2.264040E+0000  1.743317E+0000
  6.746029E-0001 -7.415070E-0001
 -2.475930E+0000  2.534186E+0000
  1.808515E+0000 -2.672371E+0000
 -4.069509E+0000  3.594647E+0000
  2.637934E+0000 -1.685307E+0000
 -5.669724E-0001  1.528203E+0000
  1.311167E+0000 -2.407038E+0000
 -1.128755E+0000 -9.687367E-0001
  6.699470E-0001 -1.733352E+0000
  1.965320E+0000  1.783495E-0001
 -6.565738E-0001  1.408300E+0000
 -8.653257E-0002  1.018773E+0000
 -1.626129E+0000  1.584938E+0000
  1.851346E+0000  1.152831E+0000
  9.411211E-0001 -1.221283E+0000
 -9.096526E-0001  1.759905E+0000
 -1.569316E+0000  1.179626E+0000
 -3.914016E-0001 -1.453904E-0001
 -1.148214E+0000 -5.638181E-0002
  5.633097E-0001 -4.492008E+0000
  1.196747E-0001 -4.310325E-0001
  1.400872E+0000  7.095333E-0001
 -1.118994E+0000  1.818115E+0000
  1.265695E+0000 -2.191149E+0000
 -8.311737E-0002 -1.564169E+0000
 -1.209758E+0000 -1.178708E+0000
  9.901600E-0001  1.017910E+0000
 -9.414953E-0003  3.556630E+0000
 -8.063115E-0001  1.436753E+0000
 -3.220569E+0000 -3.629245E+0000
  4.298924E+0000 -1.460775E+0000
  1.700806E+0000  3.756656E+0000
 -2.009468E+0000  2.749314E+0000
 -2.069994E+0000 -3.648999E+0000
  1.813032E+0000 -2.293990E+0000
  5.334501E+0000  3.633663E+0000
 -1.475368E+0000  1.635435E+0000
 -4.906840E+0000 -2.714386E+0000
  1.613684E+0000 -4.680624E+0000
  5.522551E+0000  3.873072E+0000
 -1.169274E+0000  5.487554E+0000
 -3.793366E+0000 -3.067871E+0000
  1.961599E+0000 -5.700550E+0000
  4.344919E+0000  3.245134E+0000
  9.730065E-0002  3.674964E+0000
 -5.216565E+0000 -1.653590E+0000
  2.207542E+0000 -3.949490E+0000
  4.638818E+0000  3.750302E-0002
  9.050670E-0001  5.681734E+0000
 -4.621205E+0000 -3.810835E+0000
  1.117601E-0001 -1.609712E+0000
  4.484231E+0000 -2.231557E-0001
  1.119601E+0000  4.807736E+0000
 -3.434354E+0000  1.480810E+0000
 -5.507142E-0001 -2.303423E+0000
  7.807198E-0001 -4.642895E-0001
  2.445400E+0000 -1.096439E-0001
 -1.809539E+0000  2.929417E+0000
 -4.545613E-0001 -3.429342E-0001
  1.039435E+0000 -1.615754E+0000
  6.930637E-0001  1.582844E+0000
  3.789593E-0001  9.050381E-0001
  6.120550E-0001 -9.464103E-0001
  7.601598E-0001  2.959917E-0001
 -1.533880E+0000  1.521498E+0000
  8.404477E-0001 -1.149361E+0000
 -1.453510E+0000  1.282633E-0001
  1.329868E+0000 -7.166167E-0001
 -1.344500E+0000 -9.188551E-0001
  3.719314E+0000  2.067158E+0000
 -1.163724E+0000  1.856068E+0000
 -3.120754E+0000 -1.738217E+0000
  7.636584E-0001  7.134315E-0001
  9.183577E-0001  2.465218E+0000
 -8.359308E-0001  5.471630E-0001
 -8.533906E-0001 -1.451431E+0000
  6.082877E-0001  3.899622E-0001
  1.869199E+0000 -1.619741E+0000
  4.415810E-0001  1.198798E+0000
  1.659230E-0001 -4.014333E-0001
 -1.541780E+0000 -1.509095E+0000
  1.408683E+0000 -1.980083E-0002
  9.871175E-0001 -8.300173E-0001
 -1.071643E-0001  1.765173E+0000
 -2.477692E+0000  5.210251E-0001
 -1.611394E+0000 -1.715578E+0000
  2.015455E+0000 -5.221197E-0001
 -1.663829E+0000  3.225559E+0000
 -8.611483E-0001  4.138847E-0001
  1.200874E+0000 -3.336677E-0002
 -3.539264E+0000  3.712058E+0000
  1.819659E+0000 -3.283775E+0000
 -5.779631E-0001 -9.776227E-0001
 -7.535452E-0001 -2.576544E+0000
  9.926784E-0001 -1.044808E+0000
  6.246100E-0001 -1.171147E+0000
 -9.640576E-0001 -1.056351E+0000
  1.420874E+0000  2.521980E+0000
 -2.351904E+0000 -4.083269E-0001
  4.329041E-0001 -1.232496E+0000
  9.566439E-0001  2.588083E-0001
  7.589460E-0002 -1.393322E+0000
 -2.008388E+0000  9.229602E-0001
  1.705532E+0000 -2.922333E+0000
  2.888401E+0000 -7.869793E-0001
  2.411556E+0000  5.256272E-0001
 -2.764761E+0000  1.529397E+0000
 -4.914596E+0000 -2.039584E+0000
  1.462217E+0000 -3.172547E+0000
  1.441199E+0000  2.607513E+0000
  1.208366E-0001  3.972206E+0000
 -4.964429E+0000 -3.085242E+0000
  3.121256E+0000 -6.731052E+0000
  3.174350E+0000  3.579244E+0000
 -2.088138E+0000  4.576640E+0000
 -5.959770E+0000 -1.677237E+0000
  1.931673E+0000 -6.990622E+0000
  5.177043E+0000  2.731862E+0000
 -2.239116E+0000  5.329956E+0000
 -3.743513E+0000 -2.611116E-0001
  6.197831E-0001 -5.050295E+0000
  3.643561E+0000 -6.107587E-0001
  1.460658E+0000  6.210743E+0000
 -3.876838E+0000  2.900733E+0000
 -3.107863E+0000 -7.963303E+0000
  4.929947E+0000 -3.255499E+0000
  7.857454E-0001  6.329246E+0000
 -4.867987E+0000  2.355394E+0000
 -1.446055E+0000 -4.848296E+0000
  4.680888E+0000 -3.786938E+0000
  8.895607E-0001  5.203505E+0000
 -2.348175E-0001  1.358290E+0000
 -5.722918E+0000 -2.312343E+0000
  3.066658E+0000 -5.084517E+0000
  5.046478E+0000  2.029175E+0000
 -5.429296E+0000  6.141887E+0000
 -2.426712E+0000 -3.458665E+0000
 -1.210033E-0001 -4.223169E+0000
  3.515070E+0000  3.068016E+0000
 -2.113157E+0000  1.749196E+0000
 -3.178667E+0000 -1.907658E+0000
  2.642068E+0000 -3.215632E+0000
  1.583511E+0000  3.419769E+0000
  1.557029E-0001  1.291693E+0000
 -4.014114E+0000  4.378353E-0001
  4.668105E+0000 -6.286763E+0000
  1.919868E+0000  5.206800E-0001
  2.041375E+0000  3.429414E+0000
 -3.967187E+0000 -1.923865E+0000
  3.263747E-0001 -6.217063E-0001
  3.638667E+0000 -3.481211E-0001
 -2.079888E+0000  5.415758E+0000
 -1.415856E+0000 -1.901559E+0000
  4.383105E-0001 -5.411057E+0000
  3.536742E+0000  1.467565E+0000
 -7.672758E-0001  2.026611E+0000
 -1.305744E+0000 -1.997801E+0000
  3.633959E-0001 -2.231446E+0000
  1.625585E+0000  3.356106E-0001
 -1.651817E+0000  6.937432E-0001
 -3.957716E-0001  8.875068E-0001
  6.605856E-0001 -9.227881E-0002
 -3.724215E-0001  8.333089E-0001
 -1.452752E+0000 -9.775527E-0001
  1.507673E+0000  5.709058E-0001
 -2.197534E+0000  1.334562E+0000
  4.361792E-0001 -2.415946E+0000
 -1.724034E-0001 -2.749106E+0000
  3.457309E+0000  4.771065E-0001
 -4.814290E-0001  1.491215E+0000
 -3.015546E+0000  1.331789E+0000
  3.851757E+0000  3.049347E-0001
 -1.456150E+0000  1.927657E+0000
 -7.236282E-0001 -9.847822E-0001
 -1.256149E+0000 -5.422249E-0001
 -7.795018E-0001 -8.649078E-0001
  2.728423E+0000 -1.334996E-0001
 -1.121763E+0000  3.081491E+0000
 -1.843189E+0000 -1.577882E+0000
  3.844702E-0001 -8.643829E-0001
  2.149110E+0000  1.987437E+0000
  2.962164E-0002  3.524149E+0000
 -3.008056E+0000  2.094645E+0000
  2.433628E-0001 -2.548164E+0000
  2.687947E-0001  1.357648E-0001
 -5.363384E-0002  3.227322E-0001
 -1.760449E+0000 -1.906153E+0000
  2.095154E+0000 -2.024409E+0000
  6.992976E-0001  4.046790E+0000
 -1.512097E+0000  1.508271E+0000
 -2.501268E+0000  4.706800E-0002
  1.606795E+0000 -2.723390E+0000
  2.198717E+0000  2.559655E+0000
 -2.641077E+0000  3.974435E+0000
 -3.344808E+0000 -2.615495E+0000
  1.220655E+0000  9.664331E-0002
  2.190218E+0000  1.660831E+0000
  1.611759E-0001  5.346748E-0001
 -1.592185E+0000  7.962727E-0002
 -1.353997E-0001  8.142821E-0001
  1.762759E+0000 -9.315389E-0001
  1.070133E+0000 -6.798701E-0002
 -5.071320E+0000 -1.300897E-0001
  3.369029E+0000 -6.793359E-0001
  1.825152E+0000  5.445729E+0000
 -1.236235E+0000  3.097341E+0000
 -3.221694E+0000 -3.765722E+0000
  2.907190E+0000 -2.901686E+0000
  1.856985E+0000  2.837439E+0000
 -5.754237E-0001  5.920263E-0001
 -2.608346E+0000 -2.418454E+0000
 -6.591574E-0001 -5.187172E-0001
  4.199269E+0000  1.143268E+0000
 -3.139610E+0000  1.367507E+0000
 -2.043208E-0002 -1.423829E+0000
  1.751836E+0000 -1.386032E+0000
 -7.357398E-0001  6.030056E+0000
 -6.378225E-0001 -3.552207E+0000
  5.634748E-0001  1.086190E+0000
  4.180541E+0000  1.472389E+0000
 -1.579514E+0000  3.776856E+0000
 -2.526989E-0001 -3.244663E+0000
  6.385760E-0001  1.041215E-0001
  2.430670E+0000 -1.160186E+0000
 -2.612454E+0000  1.368660E+0000
 -6.974607E-0001 -2.308316E+0000
  2.144895E+0000 -4.035580E+0000
  9.234455E-0001  1.809271E+0000
 -1.264824E+0000 -1.498031E+0000
 -1.315549E+0000 -1.183209E+0000
  1.281297E+0000 -1.790982E+0000
 -5.805507E-0001  2.002317E+0000
  5.388881E-0002 -1.239853E-0001
  3.496711E-0001 -7.130760E-0001
  9.403265E-0001 -4.034514E+0000
  2.247835E+0000 -1.954743E+0000
 -3.549713E+0000  4.302825E-0001
  5.273320E-0001  2.515331E-0001
  1.177182E+0000  2.929834E-0001
 -2.402646E-0001  2.361914E+0000
 -2.900193E+0000  9.005644E-0003
  2.525060E+0000 -1.588818E+0000
 -1.352979E+0000  1.767663E+0000
 -1.024095E+0000  1.019991E+0000
  1.558245E+0000 -1.108252E+0000
 -1.412265E-0001  3.262300E+0000
  3.119286E+0000 -1.079331E+0000
 -3.918503E+0000 -2.528552E+0000
  3.121412E+0000 -2.191524E+0000
  1.291224E+0000  6.693872E-0003
 -2.827271E+0000  3.925343E+0000
 -1.773504E+0000 -3.480878E+0000
  6.024337E-0001 -2.939265E+0000
  2.911066E+0000  3.986045E+0000
 -3.357985E-0001 -8.618631E-0001
 -4.041157E+0000 -1.807113E+0000
  2.855292E+0000 -1.191157E+0000
  1.309404E+0000  6.291065E+0000
 -2.813752E+0000  2.957488E+0000
 -1.988717E+0000 -4.859448E+0000
  6.207782E+0000 -2.412274E+0000
  1.893656E+0000  4.115678E+0000
 -4.841045E+0000  4.129316E+0000
 -2.381298E+0000 -1.755736E+0000
  8.910639E-0001 -3.221330E+0000
  4.638717E+0000  3.243355E+0000
 -2.107161E+0000  3.085103E+0000
 -3.188009E+0000 -6.297249E-0002
  2.412474E+0000 -2.901403E+0000
  9.807225E-0001 -3.837336E-0001
  5.912960E-0001 -2.300872E-0001
  1.454749E+0000 -7.776923E-0001
 -3.171249E+0000  2.680241E+0000
 -1.078021E+0000 -5.150702E+0000
  4.533530E+0000 -4.649645E-0001
 -5.495738E-0001  3.883039E+0000
 -2.565026E+0000  7.890966E-0001
 -1.630637E+0000 -8.556123E-0001
  1.918592E+0000 -5.338911E-0001
  5.438282E-0001  4.433680E+0000
 -1.074255E+0000 -3.053334E-0001
 -1.578399E+0000 -3.242858E+0000
  3.563058E+0000 -1.316034E+0000
  1.305723E+0000  2.697203E+0000
 -1.138642E+0000  2.172954E+0000
 -3.163705E+0000 -1.422774E+0000
  2.139787E+0000 -2.852864E+0000
  1.578700E+0000  2.882776E+0000
 -9.017813E-0001  5.254858E-0001
 -2.539543E+0000 -5.340728E+0000
  3.207480E+0000 -3.325479E+0000
  1.624355E+0000  3.669887E+0000
  1.973467E-0001  4.027618E+0000
 -2.649985E+0000 -4.513411E+0000
  2.174363E+0000 -5.695118E-0001
  3.464200E+0000 -1.194603E+0000
 -3.065071E+0000  4.645994E-0001
  2.070389E+0000 -3.024649E+0000
 -1.392716E+0000  4.131049E-0001
  2.184330E+0000  2.458948E+0000
  6.365058E-0001 -8.482996E-0001
 -3.260160E+0000  3.961990E-0001
  4.262597E+0000 -1.526431E+0000
 -2.216172E-0001  1.399886E+0000
 -2.032914E+0000 -2.345384E+0000
  1.803146E+0000  3.513533E-0001
  1.453732E-0001  1.138397E+0000
 -9.323324E-0001  2.240633E-0001
  4.418891E-0001 -3.266420E+0000
  6.904591E-0001  1.466946E+0000
  3.290405E-0001  2.661319E+0000
  9.543602E-0001 -1.013892E+0000
 -2.383952E+0000  6.700572E-0001
  1.140040E+0000 -1.279259E+0000
 -9.007097E-0002 -4.774443E-0001
  4.068608E-0001 -1.845917E+0000
 -1.523163E+0000 -2.711468E-0001
  2.349977E+0000 -1.494027E+0000
 -9.749336E-0001  1.675543E+0000
 -2.354871E+0000  1.447669E+0000
  1.588241E-0001 -2.336794E+0000
  1.061327E+0000  9.535368E-0001
  6.303515E-0001  7.942325E-0001
  1.643822E-0002 -6.625637E-0001
  1.569936E-0001  9.703095E-0001
 -1.754105E+0000 -1.572656E+0000
 -1.386398E-0001  4.049676E-0002
  1.151153E+0000  2.798779E+0000
  4.569026E-0001 -1.523798E+0000
 -2.114369E+0000 -1.515043E+0000
  9.431065E-0001  9.686057E-0001
 -2.840579E-0001 -1.787682E+0000
  4.627257E-0001  7.841822E-0001
 -2.741353E+0000  1.829042E+0000
 -9.621777E-0001 -2.766458E+0000
 -6.709830E-0001  1.892045E-0001
  8.574200E-0001  2.402094E+0000
 -1.549541E+0000 -5.757413E-0001
 -2.079679E+0000 -1.493037E+0000
  1.023042E+0000 -5.624827E-0001
  1.553456E+0000  1.902457E+0000
 -2.440306E+0000 -2.159142E-0002
  1.485626E+0000 -7.942165E-0001
  2.488615E-0001  1.392903E+0000
 -8.753447E-0001  4.229096E-0001
 -5.589099E-0001 -9.441497E-0001
 -7.769723E-0001  1.045828E+0000
 -2.786258E-0001  7.203126E-0001
  2.571468E-0001 -1.065797E+0000
 -1.308152E+0000 -2.168046E+0000
  1.384727E+0000 -1.914992E+0000
  7.283441E-0001  1.612497E+0000
 -2.435656E+0000 -1.314275E+0000
  9.001748E-0001  3.864797E-0001
  4.240724E-0001 -1.325016E-0001
 -1.999959E-0002  5.969336E-0001
  3.430053E-0001  7.405757E-0001
 -7.398391E-0001 -8.031286E-0001
 -7.089065E-0001  4.580479E-0001
  5.773847E-0001 -4.981306E-0001
  7.965749E-0001  2.582252E-0001
  1.445970E+0000  1.086334E+0000
 -4.020576E-0001  2.001519E-0002
 -7.351846E-0001 -1.698912E+0000
  2.433759E+0000 -1.441702E+0000
 -2.419437E-0001  1.585910E+0000
 -1.200979E+0000  4.898089E-0001
  1.651478E+0000 -7.988911E-0001
  2.117962E+0000 -2.478803E+0000
 -2.258318E-0001  3.387486E+0000
 -8.757478E-0001 -1.654024E+0000
  3.605293E-0001 -1.492426E+0000
  1.207000E+0000  1.988673E+0000
 -5.316764E-0001  1.188868E+0000
 -1.732907E-0001  2.803913E+0000
 -1.014529E+0000  3.090509E-0001
 -6.775158E-0001 -2.825741E+0000
 -7.913291E-0001 -1.028089E+0000
  3.222511E+0000  1.497974E+0000
  1.347380E+0000  2.780252E-0001
 -2.384533E+0000  3.065019E+0000
  1.190496E+0000  1.422886E+0000
 -1.215045E+0000  2.585538E+0000
  4.086543E-0001  6.815721E-0001
 -1.027355E+0000 -2.922239E+0000
  1.317471E+0000 -5.701306E-0001
  3.486586E-0001  1.725098E+0000
 -2.657237E+0000 -2.245121E+0000
  1.545131E+0000 -2.562777E+0000
  2.032911E+0000  1.215734E+0000
 -7.018193E-0001  5.559629E-0001
  1.806737E+0000 -3.630840E+0000
 -1.994738E+0000 -2.408672E+0000
  1.052138E+0000  7.896774E-0001
 -1.359121E+0000 -1.245529E-0001
 -7.019452E-0001  1.014573E+0000
 -1.046078E+0000  1.020767E+0000
  2.075835E+0000 -1.913762E+0000
 -2.041726E+0000  2.487902E+0000
 -8.414067E-0001  2.047413E+0000
 -1.291187E+0000 -3.319613E+0000
  1.607324E+0000 -1.775985E+0000
 -2.185809E+0000  2.875611E+0000
  3.349324E-0001 -2.166142E+0000
 -1.040983E-0001 -1.903430E+0000
 -3.199803E-0002  1.401554E+0000
  3.369723E-0002 -1.087274E+0000
 -1.275252E+0000 -4.013750E-0001
  2.436439E+0000  1.148795E+0000
 -2.207182E+0000 -1.219743E+0000
  1.209531E+0000  6.497190E-0001
  2.789694E+0000  3.466956E+0000
  8.555825E-0001  2.114952E+0000
 -1.777316E+0000 -1.332194E+0000
  2.211495E+0000 -3.052287E+0000
 -1.038875E+0000 -3.224934E+0000
  1.185408E+0000  3.161375E+0000
 -1.084651E+0000 -1.208057E-0001
  1.242682E+0000 -3.277753E+0000
  7.787042E-0001 -3.495929E+0000
  1.049481E+0000  5.066419E+0000
 -3.862835E+0000  4.007615E+0000
 -2.568152E-0001 -4.881954E+0000
  5.083229E+0000 -3.647271E-0001
 -4.658536E-0001  2.448088E+0000
 -2.955194E+0000 -1.149282E+0000
 -1.779609E-0001 -2.973488E+0000
  2.464441E+0000  5.809764E-0001
 -1.334601E+0000  3.463933E+0000
 -2.568956E+0000  2.782906E-0001
  9.728969E-0001 -6.767967E-0001
 -3.035808E-0001  9.166334E-0001
 -2.800392E+0000  1.452881E+0000
 -1.718032E+0000 -1.413138E+0000
  3.543298E+0000  1.433597E+0000
  9.801495E-0001  3.715605E+0000
 -5.915691E+0000  2.345442E+0000
  1.553347E+0000 -4.647142E+0000
  2.501286E-0001  8.197916E-0001
  2.683196E+0000  3.228626E+0000
 -2.261075E+0000  8.422518E-0001
 -1.489017E+0000 -3.334623E+0000
  3.470321E+0000 -1.159003E+0000
  1.716235E+0000  4.446221E+0000
 -3.168202E+0000  3.085350E+0000
 -7.674525E-0001 -5.014167E+0000
  2.700652E+0000  4.129994E-0001
 -2.623520E+0000  3.397750E+0000
  1.139873E-0001  2.595298E-0001
 -2.596551E+0000 -4.399683E+0000
  2.654066E+0000 -2.715584E+0000
  1.180007E+0000  4.298280E+0000
 -1.506518E+0000  9.041657E-0001
 -1.805897E+0000 -3.002805E+0000
 -1.479715E+0000 -8.737220E-0001
  2.958516E+0000  1.977515E+0000
 -4.768495E-0001  3.503023E+0000
 -4.484042E-0001  4.583563E+0000
 -1.253822E+0000 -4.760062E+0000
  9.015122E-0001 -1.212250E+0000
  1.894154E+0000  2.232823E+0000
 -4.972462E-0001  2.142084E+0000
 -7.403799E-0001 -9.195684E-0001
 -1.957196E+0000 -3.181982E+0000
  6.746170E+0000 -1.425744E+0000
 -2.512808E+0000  2.787203E+0000
 -3.741338E+0000  2.287105E-0001
  3.046949E-0001 -4.885197E+0000
  4.095105E+0000  5.850627E-0001
 -1.000576E+0000  4.323752E+0000
 -5.406516E-0001  8.067083E-0001
 -1.248058E+0000  2.684035E-0001
  4.381680E+0000  6.197299E-0001
  9.167773E-0001  5.415207E+0000
 -2.021718E+0000 -1.601543E+0000
 -2.678600E+0000 -3.851638E+0000
  5.979857E+0000 -4.610634E+0000
  9.104337E-0001  5.162336E+0000
 -4.097701E+0000  5.955701E-0001
 -8.519516E-0001 -5.354234E+0000
  2.956394E+0000 -3.492356E+0000
  1.830382E+0000  1.348440E+0000
 -2.181622E+0000  4.805099E+0000
 -3.374245E+0000 -2.498849E+0000
  3.401546E+0000 -4.572581E+0000
 -2.631880E-0002  4.564808E+0000
  2.122966E-0001  2.323573E+0000
 -4.621516E+0000 -2.109688E+0000
  8.162341E-0001 -1.931625E+0000
  3.206503E+0000  2.974873E-0001
 -1.287648E+0000  2.789548E+0000
  6.650649E-0001 -1.131014E+0000
 -3.071114E+0000 -1.616378E+0000
  3.977339E+0000  1.199142E+0000
 -3.143077E+0000  2.597113E+0000
 -3.029381E-0001 -4.115861E+0000
  6.588744E-0001 -3.566067E-0001
  3.917426E-0001  2.710655E+0000
 -3.309754E+0000 -5.246833E-0001
  6.612789E-0001 -2.177167E+0000
  2.739426E+0000 -6.464891E-0002
 -2.170461E+0000  3.685901E+0000
 -1.714950E+0000 -3.407145E+0000
  2.048558E+0000 -2.878826E+0000
  1.443297E+0000  3.436138E+0000
 -2.290870E+0000 -2.159189E+0000
 -1.695700E+0000 -1.507476E+0000
  2.956381E+0000  8.929322E-0001
  1.102854E+0000  2.345502E+0000
 -9.236988E-0001  1.463290E+0000
 -3.509007E+0000 -2.892958E+0000
  2.708777E+0000 -4.680743E+0000
 -3.778255E-0001  1.176481E+0000
 -3.187200E+0000  2.326882E+0000
  4.984409E-0002 -5.184025E+0000
  3.380583E+0000  5.210772E-0001
  4.844324E-0001  4.941154E+0000
 -1.306811E+0000  1.963004E+0000
 -3.014295E+0000 -1.923020E+0000
  3.606385E+0000 -2.061920E+0000
  3.002341E+0000  1.676807E+0000
 -4.181202E+0000  1.962017E+0000
 -8.989778E-0001 -6.101264E+0000
 -4.648747E-0001  2.502740E+0000
  2.680417E+0000  3.169484E-0001
 -4.456948E+0000  1.439006E+0000
  2.270605E+0000 -4.586690E+0000
  2.413772E+0000  1.986280E+0000
  1.230097E-0001  1.752098E+0000
 -2.830462E+0000 -1.152566E+0000
  7.523758E-0001 -2.028129E+0000
  8.140940E-0001 -9.464012E-0001
  9.372435E-0001  1.456807E+0000
 -1.445512E+0000 -1.121765E+0000
  2.915679E-0001 -2.696605E+0000
  1.428021E+0000  3.239736E+0000
  1.906491E-0001  1.670629E+0000
 -2.151285E+0000 -3.276703E-0001
  1.459764E+0000 -4.408663E-0001
  1.517930E+0000  5.438576E-0002
 -3.010342E-0001  2.392460E+0000
 -3.263343E+0000 -1.441940E+0000
  1.178560E+0000 -1.240849E+0000
  1.271487E+0000 -1.425118E+0000
  1.178090E+0000  3.053625E+0000
  2.215747E-0001  1.018253E+0000
 -1.632633E+0000 -2.865244E+0000
  2.756867E+0000  7.377529E-0001
 -9.269209E-0001  4.102420E+0000
 -2.004618E+0000 -2.576674E+0000
  4.518545E-0001 -1.815489E+0000
  1.307852E+0000  3.717132E-0001
  1.518216E+0000  7.732340E-0003
 -2.285561E+0000  2.468690E+0000
  1.942152E+0000 -1.843813E+0000
  4.093960E-0001  4.264416E-0001
  1.783778E+0000  2.368792E+0000
 -1.345626E+0000  3.192196E-0001
 -5.559201E-0001 -1.339335E+0000
  2.715696E+0000 -1.490621E+0000
 -1.081048E+0000  5.808939E-0001
 -2.214021E-0001  4.529748E-0001
 -2.195685E-0001 -1.164874E+0000
  1.244809E+0000 -8.853252E-0001
 -2.904025E-0001  9.417531E-0001
  3.307050E-0002 -1.450102E+0000
 -7.446191E-0001 -1.071773E+0000
  3.109753E+0000  1.724206E+0000
 -1.389602E+0000  2.504561E+0000
 -1.349325E+0000 -3.053156E+0000
  7.033776E-0001  1.598541E+0000
  1.148561E+0000  1.303805E+0000
 -1.755034E+0000  1.799141E-0001
  7.871261E-0001 -2.066643E+0000
  1.208555E-0001  6.433117E-0001
  5.495440E-0002  1.500647E+0000
 -2.150827E+0000  2.298697E+0000
  1.841918E-0001  1.596152E+0000
 -1.218502E-0001 -8.093823E-0001
  6.701941E-0001  2.085001E+0000
 -6.761092E-0001 -3.802297E-0001
 -1.827481E+0000 -1.873180E+0000
  1.614325E+0000 -5.192491E+0000
  1.535638E+0000  1.003625E+0000
  8.840430E-0002  1.501826E+0000
 -2.558363E+0000  1.122285E+0000
 -3.162390E-0002  1.259156E-0001
  1.522341E+0000 -3.266545E-0001
  1.373983E+0000 -1.224634E+0000
  1.992736E-0001 -3.307290E-0001
 -1.531764E-0001  3.758129E-0001
  3.856683E-0001 -1.848002E+0000
  5.512461E-0001  1.994710E+0000
 -3.022805E+0000 -6.756538E-0001
  1.276253E+0000  3.017088E-0001
  7.194073E-0001  8.733749E-0001
 -1.161659E+0000  3.338781E+0000
 -3.060840E-0001 -3.973911E+0000
  4.573253E-0002 -1.593604E+0000
  4.507990E+0000  3.797519E+0000
 -5.518125E+0000  2.124900E+0000
  1.126511E-0002 -2.876458E+0000
  7.309407E-0001  5.862050E-0001
  9.608353E-0001  2.292205E+0000
 -2.136108E+0000 -8.885206E-0001
 -2.647692E+0000 -5.396697E+0000
  3.064297E+0000 -1.893944E+0000
  2.863208E+0000  1.099092E+0000
 -2.429480E+0000  2.887500E+0000
 -2.780887E+0000 -2.712160E-0001
  4.126737E-0001 -2.891339E+0000
  2.443918E+0000  6.464579E-0001
  6.262581E-0001  7.098465E-0001
 -3.602332E+0000 -2.522624E+0000
  6.169749E-0001 -3.830115E+0000
  5.182349E+0000  1.656278E+0000
 -3.141585E+0000  3.274673E+0000
 -1.059269E+0000 -2.304226E+0000
 -1.684420E+0000 -2.397743E+0000
  4.122206E+0000 -5.197509E-0001
 -1.345269E+0000  3.792702E+0000
 -1.960505E+0000 -2.125508E-0001
 -3.032650E+0000 -2.823769E+0000
  2.503818E+0000 -3.411551E+0000
  2.493265E+0000 -4.377948E-0001
 -1.979581E+0000  4.115669E+0000
 -1.456916E+0000 -2.493234E+0000
 -1.534340E+0000 -6.319938E-0001
  2.829968E+0000  2.641604E+0000
 -1.499740E+0000  4.330533E+0000
  2.415070E-0001 -1.157602E+0000
 -8.683056E-0001 -1.097376E-0001
  2.950320E+0000 -2.268881E+0000
 -1.959121E+0000  1.800449E+0000
 -1.168479E+0000 -1.181950E+0000
  1.151703E+0000 -8.323117E-0001
  8.000726E-0001 -8.623688E-0001
 -6.717799E-0001  6.202283E-0001
  9.924097E-0001  9.756810E-0001
 -1.460923E+0000 -9.560548E-0002
 -4.583623E-0001  2.300846E-0001
  7.571526E-0001 -5.024793E-0001
  8.803661E-0002  1.391274E+0000
 -8.882200E-0001  3.732706E-0001
  4.486687E-0001  4.682747E-0001
  1.643517E+0000  2.049914E+0000
 -4.771805E-0002 -1.329206E+0000
 -1.353922E+0000  2.018908E+0000
  5.734829E-0001  8.118149E-0001
  1.599158E+0000 -2.903959E+0000
  2.583377E-0002  1.832854E+0000
  1.134962E+0000  2.303724E+0000
 -1.283114E+0000 -1.070975E+0000
  4.142224E-0001 -1.927501E+0000
  2.321051E+0000  2.597335E+0000
  3.386574E-0001  7.482233E-0001
 -2.660388E+0000 -1.902361E-0001
 -3.887786E-0001 -4.754704E+0000
  1.977459E+0000  4.506071E-0001
  2.860884E-0001  3.108981E+0000
 -5.302749E+0000 -1.890209E+0000
  5.192535E+0000 -3.441797E+0000
 -9.410772E-0001 -6.180052E-0001
 -7.784884E-0002 -4.768365E-0001
  4.851738E-0001  8.148258E-0001
 -1.565032E+0000 -5.639373E-0001
  2.505116E+0000 -7.059351E-0001
 -8.690128E-0001 -1.114594E+0000
  7.912269E-0001  2.567300E-0001
 -5.281867E-0002  8.947461E-0001
 -3.668049E-0001 -2.063486E+0000
  7.741233E-0001  1.674992E-0001
  8.463931E-0001  1.184054E+0000
 -1.916743E+0000  2.547395E-0001
  3.047200E+0000 -2.129986E+0000
  1.167532E+0000 -1.235283E+0000
 -1.067763E-0001 -1.971048E+0000
 -1.787596E+0000 -2.040084E+0000
  9.469699E-0001  1.163906E-0001
  4.143884E+0000  2.528626E+0000
 -4.099548E+0000  1.555086E-0001
  3.133707E+0000 -9.712723E-0001
 -2.522663E-0001  1.552361E+0000
  9.162283E-0001  1.634654E-0001
  6.424443E-0002 -2.311859E+0000
  7.349334E-0001 -1.937637E-0001
 -9.540674E-0001  2.350129E-0001
 -2.117569E+0000 -2.053709E+0000
  2.802499E+0000  6.603840E-0001
 -3.117495E-0001 -3.661975E-0001
 -3.214574E+0000  9.337868E-0001
  4.703472E-0001 -3.210648E+0000
  3.072614E+0000  1.997743E+0000
  1.692755E+0000  3.349855E+0000
 -3.758614E+0000 -2.114334E-0001
  2.507000E+0000 -4.554421E+0000
  1.515983E+0000  8.105964E-0001
  4.746293E-0001 -1.990476E+0000
 -2.231308E+0000 -9.107215E-0001
 -1.748698E-0002  4.446904E-0001
  2.207904E+0000  2.250411E-0001
 -1.498623E+0000  3.051889E+0000
 -9.570662E-0001 -2.938066E+0000
  1.447469E+0000 -3.542702E+0000
  2.592412E+0000  1.902508E+0000
 -1.241536E+0000  1.718294E+0000
 -1.218881E+0000 -3.920170E-0001
  2.264553E+0000 -3.256445E+0000
  1.281602E+0000 -1.899033E-0001
 -1.838709E+0000  2.495488E+0000
 -1.318269E+0000 -9.488132E-0001
  2.627795E+0000 -1.481541E+0000
 -1.018534E+0000  7.401020E-0001
  1.479683E-0002 -2.863900E+0000
 -2.036107E+0000  1.220657E+0000
  2.207660E+0000 -1.373532E+0000
  1.697984E+0000  6.714459E-0001
 -2.641032E+0000 -8.032709E-0001
  1.007806E+0000 -2.516022E+0000
  1.896728E+0000  3.936445E+0000
 -3.697541E-0002  5.148598E-0001
 -2.709454E+0000 -1.178909E+0000
 -2.762613E+0000 -3.402722E+0000
  2.518455E+0000 -1.869247E+0000
  2.427806E+0000  6.053606E-0001
 -3.285963E+0000  1.314094E+0000
 -3.042452E+0000  5.089576E-0001
  4.462432E+0000  7.309513E-0002
 -9.983606E-0001 -9.211911E-0001
  3.855243E-0001  2.442977E+0000
  7.153391E-0002 -2.225717E+0000
  2.095998E+0000 -1.641836E+0000
  5.171633E-0001 -2.342342E-0001
 -1.352458E+0000 -3.366963E-0001
  1.041739E+0000 -1.515581E+0000
  7.139157E-0002  8.869396E-0001
  1.455685E+0000 -9.844777E-0002
 -3.136297E+0000  2.332474E+0000
  3.809467E+0000 -1.135917E+0000
 -4.275418E-0001  2.982860E+0000
 -9.361343E-0001  1.756700E-0001
  7.171997E-0001 -1.798320E+0000
  9.862206E-0001 -7.041130E-0001
 -1.948286E-0001  2.357449E-0001
 -2.611418E+0000 -8.907696E-0001
  2.149886E+0000 -1.625185E+0000
 -1.054251E+0000  1.119960E+0000
  2.741292E+0000 -2.244483E+0000
 -1.979941E+0000  1.672485E+0000
 -1.319451E+0000 -1.650392E+0000
  1.260215E+0000  1.344830E-0001
  3.512541E-0001  1.193726E+0000
 -2.335190E+0000  1.288867E+0000
  1.693516E-0001  1.039965E+0000
  1.877545E+0000  4.395119E-0001
 -1.818251E+0000  3.064752E+0000
  1.984257E+0000 -1.485999E+0000
 -2.769617E+0000 -3.267604E-0001
  1.782384E+0000 -1.955223E+0000
  1.689091E+0000  1.273449E+0000
 -2.725870E+0000  1.687443E+0000
 -6.227510E-0001 -2.470760E-0002
  7.715951E-0001  3.723867E-0001
 -2.686118E+0000  1.726727E+0000
  1.770621E+0000  2.205854E+0000
 -2.667977E+0000  2.802522E+0000
  1.288968E+0000 -1.051619E+0000
 -5.313466E-0001  2.961845E+0000
  1.001100E+0000 -1.278422E-0002
  2.676613E-0001 -1.827344E+0000
  3.058285E+0000  6.572432E-0001
 -3.429805E-0001  5.594200E-0001
  4.835688E-0001 -2.202245E+0000
 -7.581959E-0001 -1.229795E+0000
  1.380916E+0000  2.995234E-0001
 -1.080830E+0000  2.362388E-0001
 -1.224483E+0000 -6.514818E-0001
  1.798028E+0000 -2.053286E+0000
  2.474947E+0000  5.846873E-0001
  1.923125E-0001  1.441919E+0000
 -1.955015E+0000 -4.549305E-0001
  1.115802E-0001 -1.173284E+0000
  1.430093E+0000  1.963213E+0000
 -4.684169E-0004  3.940669E+0000
 -3.067394E+0000 -9.597154E-0001
  6.248782E-0001 -6.139504E+0000
  3.061323E+0000  5.899892E-0001
  1.607086E+0000  5.953101E-0001
 -3.342824E+0000  7.262534E-0001
  9.799045E-0002 -4.139212E+0000
  1.042187E+0000 -2.676723E+0000
  8.077333E-0001  2.508334E+0000
 -1.697309E+0000  2.321113E+0000
 -2.149294E+0000 -6.935924E-0001
  1.157981E+0000  1.878143E+0000
  2.162578E+0000  1.655456E+0000
 -2.103660E+0000 -4.758754E-0001
 -2.959110E+0000 -1.484585E+0000
  3.312066E+0000  9.808499E-0001
 -1.296313E-0001  1.306477E+0000
 -1.785944E+0000 -1.263264E+0000
 -1.218744E+0000 -2.772571E+0000
  1.006807E+0000  2.829737E-0001
  6.452048E-0001  1.706819E+0000
 -9.323904E-0001 -1.895963E-0001
 -2.835253E+0000 -3.147140E+0000
  1.588529E+0000 -4.196868E-0002
  1.446752E+0000  3.300694E+0000
 -2.467300E+0000  1.903540E-0001
 -3.986537E-0001  5.527847E-0001
  3.110635E+0000 -5.671999E-0001
 -1.224346E+0000  6.831839E+0000
 -1.214216E+0000 -2.423731E+0000
 -8.508329E-0001 -2.986696E-0001
  3.294536E+0000 -1.181630E+0000
 -5.801925E-0001 -6.364194E-0002
 -1.158753E+0000 -2.096508E+0000
  3.891659E+0000 -1.862360E+0000
  1.053192E+0000  3.039604E+0000
 -8.095457E-0002 -3.358200E-0003
 -2.642629E+0000  4.297982E-0001
  9.511852E-0001  1.011252E+0000
  2.665580E+0000  2.873961E+0000
 -3.607651E+0000  4.786105E+0000
  2.380941E-0001 -3.104709E+0000
  1.289343E+0000  1.401408E-0001
  1.915745E+0000  1.425566E+0000
 -2.676554E+0000  3.036288E+0000
 -1.924886E+0000 -7.942578E-0001
  1.666775E+0000 -9.341961E-0001
  2.857634E+0000  2.818982E+0000
 -3.250474E+0000  1.591002E+0000
 -2.235606E+0000 -1.823153E+0000
  3.328451E+0000 -1.118519E+0000
  6.389927E-0001  1.994823E+0000
 -2.568974E+0000 -8.171127E-0001
 -8.223049E-0001 -8.502343E-0001
  1.490608E+0000 -1.871324E-0001
  2.274794E+0000 -4.232852E-0002
 -2.197654E-0001  1.364434E+0000
 -9.029981E-0002 -1.171048E+0000
 -2.917421E+0000  1.901072E+0000
  3.127123E+0000 -1.113959E+0000
 -7.522687E-0001  4.476824E+0000
 -6.718622E-0001  3.854056E-0001
  1.308799E-0001 -6.087696E-0001
  2.582695E+0000 -1.252150E+0000
  1.485804E-0001  1.235958E+0000
  4.468163E-0001  1.685599E+0000
 -1.418257E+0000  3.484687E-0001
  1.729505E+0000 -3.147236E+0000
  1.813990E+0000  9.300361E-0001
  6.845369E-0001  2.375351E+0000
 -2.356451E+0000 -2.909687E+0000
  1.245470E+0000 -1.910427E+0000
  1.881790E+0000 -4.294129E-0001
 -1.520147E+0000  3.249925E+0000
 -3.014236E+0000 -1.384509E-0001
  1.016149E+0000 -3.753339E-0001
  2.713708E-0001 -3.014740E+0000
  1.856281E+0000  1.377196E+0000
 -7.742174E-0001  9.281028E-0001
 -3.580927E+0000 -2.168053E+0000
  2.513480E+0000  9.588882E-0001
 -1.255651E+0000  1.405602E+0000
 -3.889094E-0001  3.050048E+0000
 -1.253421E+0000 -1.078782E+0000
  9.852674E-0001  1.248377E+0000
  2.542389E+0000  1.391971E+0000
 -7.214840E-0001  5.916320E-0001
 -2.568270E+0000 -1.635592E+0000
 -2.144868E-0001 -3.332585E+0000
  2.375270E+0000  2.344407E+0000
  5.408662E-0001  2.187760E+0000
 -2.509523E+0000 -2.031444E+0000
  1.778931E+0000 -3.906431E+0000
  1.852341E+0000  2.038264E+0000
  3.119560E-0001  4.785029E+0000
 -2.992046E+0000 -1.266428E+0000
 -2.552697E-0001 -9.551763E-0001
  3.139769E+0000  4.491783E-0001
 -9.650835E-0001  4.100166E+0000
 -2.743311E+0000  7.582018E-0001
  2.167911E+0000 -5.048701E+0000
  1.710517E-0001  1.249651E+0000
 -4.337747E-0002 -1.775655E+0000
 -1.767548E+0000 -4.511733E+0000
  9.648932E-0001 -6.514542E-0001
  2.407210E+0000  9.957172E-0001
 -1.035653E+0000  2.233613E-0001
 -3.524254E-0001  7.375517E-0001
  8.692250E-0001 -3.287083E-0001
  1.082431E+0000  2.756529E-0001
 -1.812111E-0001  7.042227E-0001
  6.519161E-0001 -1.260002E+0000
  4.600174E-0001  2.212610E+0000
 -1.926307E+0000  2.178213E+0000
 -1.770525E+0000 -1.264679E+0000
  5.542951E-0001  1.436743E+0000
  2.300007E+0000 -1.072532E+0000
 -2.418193E-0001  1.251193E+0000
 -5.948733E-0001 -1.233211E+0000
 -1.119900E+0000 -2.149076E+0000
  1.595010E+0000  6.959793E-0002
  8.064821E-0002 -7.689138E-0001
 -1.478714E-0001  4.256001E-0001
 -1.444199E+0000  6.099677E-0001
 -2.303647E-0001 -1.895562E+0000
  1.064126E+0000  1.227979E+0000
  2.050722E-0002 -8.295626E-0001
 -7.503601E-0001  2.706973E+0000
 -2.301473E+0000  1.065721E+0000
 -1.516804E+0000 -1.817799E+0000
  9.362544E-0001  3.252723E-0001
  2.097446E+0000  2.164792E+0000
 -2.567597E+0000  3.520397E+0000
  1.216630E-0002 -2.807961E+0000
 -2.064568E-0001  6.133057E-0002
 -1.062845E+0000  1.412606E+0000
 -5.975316E-0001 -2.564329E+0000
  2.578431E-0001 -1.846624E+0000
  1.281117E+0000  3.235218E+0000
 -1.028964E+0000  1.330331E+0000
 -1.813450E+0000 -1.685212E+0000
  1.721315E+0000 -1.271133E+0000
  1.733603E+0000 -1.055201E+0000
 -1.665436E-0001  1.597139E+0000
 -1.386711E+0000 -1.162828E+0000
 -2.330758E+0000 -2.145103E+0000
  1.784958E+0000  6.410594E-0001
  3.461707E-0003 -8.005662E-0001
 -2.329044E-0001 -1.635987E+0000
  9.336724E-0001 -3.984687E+0000
 -4.770419E-0001  2.455990E+0000
 -1.295656E+0000  1.917152E+0000
 -1.547736E-0001 -6.031685E+0000
  1.303465E-0001  6.428239E-0001
  3.128102E+0000  8.160974E-0001
 -1.160213E+0000  2.084413E+0000
 -1.460726E+0000 -3.597618E+0000
  8.689917E-0001 -2.354684E+0000
 -8.588724E-0001  2.596630E+0000
 -8.468908E-0001 -1.800258E+0000
  4.514604E-0001  5.773230E-0001
 -4.827245E-0001  2.942760E+0000
 -9.279438E-0001 -1.665681E-0001
 -9.948353E-0001 -1.163876E+0000
  2.012953E+0000 -4.666315E-0001
  3.401873E+0000  3.894183E+0000
 -3.235398E+0000 -3.632204E-0001
 -1.952143E+0000  3.831364E-0001
  3.521137E+0000 -3.564914E+0000
 -3.337283E-0001  3.460550E+0000
  1.371112E+0000  2.089624E-0001
 -3.503913E+0000 -2.592940E+0000
  4.983820E-0001 -2.259271E+0000
  2.206082E+0000  1.643555E+0000
 -3.050591E+0000  9.440874E-0002
  7.765004E-0001 -4.668175E+0000
  5.978596E-0001  1.944860E+0000
  1.878119E+0000  1.719449E+0000
 -6.385526E+0000  1.689281E+0000
  7.756239E-0001 -4.271978E+0000
  4.308677E+0000 -9.346123E-0001
  7.785473E-0001  4.966147E+0000
 -3.843156E+0000 -1.330749E+0000
 -2.239988E+0000 -4.120580E+0000
  5.645240E+0000 -1.361871E+0000
 -1.264792E+0000  5.031968E+0000
 -1.607482E+0000  5.147990E-0001
 -4.572594E-0001 -4.120735E-0001
  9.602592E-0001  6.627121E-0001
  1.352891E+0000 -1.052568E+0000
 -1.450902E+0000 -4.471894E-0002
  9.301495E-0001  1.658083E+0000
 -6.876991E-0001  3.886114E+0000
 -1.129347E+0000 -7.454806E-0001
  6.035616E-0001 -1.488897E+0000
  1.627951E+0000  2.325398E+0000
  6.460195E-0001  2.352234E+0000
 -3.847058E+0000  3.852983E-0002
  4.837935E-0001 -3.014478E+0000
  4.754818E+0000 -1.919798E+0000
 -2.851004E+0000  6.529412E+0000
 -1.422657E+0000  1.437772E+0000
 -2.221217E+0000 -3.659502E+0000
  5.073718E+0000 -4.043138E+0000
 -2.432863E-0001  5.249619E+0000
 -4.078577E+0000  1.186274E+0000
 -8.063120E-0001 -1.737316E+0000
  2.047877E-0001 -3.059093E+0000
  2.920692E+0000  1.152877E+0000
 -2.884239E+0000  1.970489E+0000
  6.826935E-0001 -1.913217E+0000
  9.768650E-0001  5.977647E-0001
  3.454637E-0002  2.447111E+0000
  2.018765E-0002 -1.738165E+0000
 -4.662303E-0001 -1.412256E+0000
  3.510088E+0000 -8.094364E-0001
 -6.806122E-0001  7.061289E+0000
 -2.745439E+0000  6.147996E-0002
 -1.052262E+0000 -1.540158E+0000
  5.051509E-0001 -1.881267E+0000
  3.487139E+0000  1.189677E+0000
 -3.360644E+0000  4.183773E+0000
 -2.065776E+0000 -2.933947E+0000
  1.612188E+0000 -1.542677E+0000
  1.412597E+0000  2.278501E+0000
 -2.957481E+0000  1.779682E+0000
  3.838910E-0002 -3.731538E+0000
  1.138405E+0000 -1.363968E+0000
  2.540390E+0000  3.317076E+0000
 -2.697569E+0000 -3.667991E-0001
 -1.131600E+0000 -2.230465E+0000
  2.321907E+0000  3.004024E-0001
  2.778118E+0000  7.777304E-0001
 -2.080440E+0000  1.780870E+0000
 -1.275907E+0000 -1.549039E+0000
  2.807502E-0001  5.323432E-0001
  1.141561E+0000  1.686628E+0000
 -2.287927E+0000  1.821587E+0000
 -6.334675E-0001  6.252131E-0001
  9.216023E-0001 -9.127927E-0001
  4.673845E-0001 -2.857865E+0000
  8.315066E-0001 -3.062915E-0001
 -3.204377E+0000  8.356087E-0001
  1.293981E+0000 -3.778095E+0000
 -6.099286E-0001 -8.330410E-0001
  3.397355E+0000 -4.714003E-0001
 -4.105416E-0001  3.534822E+0000
 -3.984835E+0000  2.095516E+0000
  2.166165E+0000 -3.438851E+0000
 -2.032325E+0000  8.978721E-0001
  2.561432E-0002 -1.791052E-0001
  9.584069E-0002  5.108540E-0001
  1.807614E+0000 -3.669655E-0001
 -2.633583E-0001  3.399515E+0000
  1.097462E+0000 -3.274508E+0000
  6.198029E-0001 -1.111662E-0001
  2.260859E+0000 -2.688223E+0000
 -8.288729E-0001 -4.438299E-0001
 -6.321487E-0001  2.347377E+0000
  1.741931E+0000 -2.889976E-0001
 -9.821497E-0001 -1.799391E+0000
  2.295208E-0001 -1.130066E+0000
  2.128652E+0000  1.491286E+0000
 -4.111912E-0001  1.824881E+0000
 -1.995143E+0000  4.698483E-0001
  1.734192E+0000  7.271420E-0001
 -3.253902E-0001  1.313352E+0000
 -1.817912E-0001 -5.504026E-0001
  4.202050E-0001  1.874965E+0000
 -3.003565E+0000  3.994415E-0001
  2.256121E+0000 -2.123038E+0000
 -9.266477E-0001  1.337753E+0000
  2.339370E+0000  1.531302E-0001
 -8.911247E-0001  2.209356E+0000
 -2.765500E+0000  3.572866E-0001
  4.499097E-0001 -1.578130E+0000
  2.901030E+0000  2.098928E-0001
  1.195903E-0001  3.306403E+0000
 -9.640456E-0001 -1.427116E+0000
 -1.307397E+0000 -3.199359E+0000
  3.435907E+0000  2.541608E+0000
 -2.946144E+0000  3.202606E+0000
 -4.250619E+0000 -3.623254E+0000
  3.421254E+0000 -4.225872E+0000
  1.117910E+0000  7.016544E+0000
  1.261219E-0001 -2.799167E-0002
 -4.797580E+0000 -4.593235E+0000
  3.959130E+0000 -4.913382E+0000
  8.773390E-0001  3.061430E+0000
 -2.519106E+0000  2.728722E+0000
 -2.901499E+0000 -4.387933E+0000
  3.620047E+0000 -3.820858E-0001
  1.339331E+0000  3.009991E+0000
 -3.167500E+0000  1.258816E+0000
  3.442641E-0001 -3.290229E+0000
  2.307876E+0000 -2.299699E+0000
  3.939005E+0000  1.598102E+0000
 -1.960903E+0000  1.580599E+0000
 -1.195854E+0000 -2.657583E+0000
 -2.084561E-0001 -2.926957E+0000
  2.291004E+0000  4.979148E-0001
 -4.868458E+0000  4.177272E+0000
 -1.879541E+0000 -2.884182E+0000
  3.016574E+0000 -2.267810E-0001
  7.623864E-0001  3.605828E+0000
 -2.554626E+0000  1.361109E+0000
 -1.950152E+0000 -2.503070E+0000
  1.238863E+0000 -4.848737E+0000
  1.653977E+0000  2.797707E+0000
 -9.121962E-0001  4.985102E+0000
 -3.225281E+0000  6.089227E-0001
  1.201791E+0000 -2.513290E+0000
  2.383943E+0000  2.221403E+0000
  2.216413E-0001  1.199526E+0000
 -8.190445E-0001  1.181183E+0000
  1.775100E+0000 -2.690920E+0000
 -8.587141E-0002  1.831264E+0000
 -1.715826E+0000  1.720833E+0000
  1.342294E+0000 -1.961182E+0000
 -2.810825E+0000  2.229953E+0000
  1.037114E+0000  2.831339E+0000
 -1.200902E+0000  1.722735E+0000
 -1.171158E+0000 -2.781537E+0000
  2.718144E+0000 -1.654729E+0000
 -3.624405E-0001  9.276500E-0001
 -1.444267E+0000 -4.249281E-0001
  7.344384E-0001 -9.285657E-0001
 -8.606050E-0001 -6.479784E-0001
 -1.155579E+0000  8.326650E-0001
  1.302472E+0000  8.014717E-0001
 -8.719433E-0001  1.882671E-0001
 -2.101091E+0000 -1.373096E+0000
  1.902563E+0000 -4.499722E+0000
  2.002177E-0001  3.023301E+0000
  6.509757E-0001 -1.131491E+0000
 -4.190184E+0000  1.141086E+0000
  2.811766E+0000 -2.105368E+0000
  6.327626E-0002  5.909185E-0001
 -1.804523E+0000 -4.592261E-0001
  4.123656E+0000 -2.543796E-0001
 -3.291955E+0000  4.638605E+0000
 -1.565036E+0000 -1.352380E+0000
 -1.037787E+0000 -6.016083E+0000
  4.584234E+0000  2.478870E+0000
 -3.980397E-0001  2.956697E+0000
 -5.027418E+0000  7.957477E-0001
  9.729585E-0001 -4.612678E+0000
  2.694593E+0000  9.335126E-0002
  3.721678E-0001  2.300626E+0000
 -1.510171E+0000  7.004492E-0001
 -1.035098E+0000 -2.783994E+0000
 -7.018592E-0001  5.880208E-0001
  1.636876E+0000 -2.054396E+0000
 -1.573299E+0000 -2.935941E-0001
 -1.128964E+0000 -4.153732E-0001
  8.499362E-0001 -3.285410E-0001
 -3.032848E-0001 -1.832831E+0000
 -2.738505E-0001  5.059844E-0001
 -1.250795E+0000  2.528293E+0000
  3.711554E-0001 -1.264745E+0000
 -1.085210E-0001  2.286577E-0001
  2.035339E+0000 -2.271343E-0001
  7.762734E-0001  1.480495E+0000
 -4.615154E+0000 -2.317928E+0000
  2.844322E+0000 -3.794020E+0000
  2.830277E+0000  4.427249E-0001
 -1.743969E+0000  8.725784E-0001
 -1.860051E+0000  6.472534E-0002
  6.364295E-0001 -3.362541E+0000
  4.410674E-0001 -9.671784E-0001
 -4.721314E-0001  1.756980E+0000
  2.478315E-0001  6.948591E-0001
 -2.912594E+0000 -1.072709E+0000
  2.444567E+0000 -4.617234E-0001
  1.406171E+0000  1.560950E+0000
  4.316345E-0001  1.308579E+0000
 -1.410634E+0000  2.476732E-0001
  1.574721E+0000 -1.600064E+0000
 -3.511123E-0001  1.026839E+0000
 -1.397161E+0000  1.438364E+0000
 -1.012951E+0000  3.092235E-0001
  1.064153E+0000  1.246977E+0000
  1.415647E+0000  1.780900E+0000
 -3.214890E+0000  5.522136E-0001
 -5.418581E-0001 -3.416547E+0000
  1.990053E+0000 -3.965805E-0001
  2.063978E+0000  1.290434E+0000
 -3.683026E+0000  8.216717E-0001
 -3.913007E-0001 -1.660987E+0000
  1.329979E+0000  7.051201E-0001
 -2.314806E-0001  1.418066E+0000
 -2.429397E-0001 -2.187493E+0000
  8.591095E-0001 -6.506150E-0001
  1.258958E+0000 -1.066613E+0000
 -1.967935E+0000  2.530643E+0000
  1.744887E+0000 -3.059876E+0000
 -1.992754E+0000  2.004095E+0000
  2.907243E+0000 -7.023410E-0001
  5.394236E-0001  2.262434E+0000
  6.358221E-0002  2.163845E+0000
 -1.721897E+0000 -6.306849E+0000
 -7.053664E-0002  6.304394E-0001
  3.314519E+0000 -1.023197E+0000
 -1.129950E+0000  3.543244E+0000
 -2.383836E+0000  4.138073E-0002
  3.604810E-0001 -1.898530E+0000
  2.552890E+0000  1.374162E+0000
 -3.717509E+0000  2.678139E+0000
 -8.944065E-0001 -5.513018E-0001
  1.024609E+0000 -9.546366E-0001
  2.493470E+0000  2.253349E+0000
 -1.974248E+0000  2.578894E+0000
 -4.178456E+0000 -4.305699E+0000
  4.927920E+0000 -4.300139E+0000
  8.128397E-0001  2.126489E+0000
 -2.473382E+0000  1.771894E+0000
 -4.075865E+0000 -3.825913E+0000
  3.514124E+0000  3.571308E-0002
  2.990682E+0000  5.743706E+0000
 -4.991054E+0000  3.898577E+0000
 -3.680261E+0000 -7.579582E+0000
  5.451769E+0000 -4.427281E+0000
  4.806578E+0000  4.698785E+0000
 -3.402461E+0000  2.092680E+0000
 -3.394618E+0000 -2.008918E+0000
  3.803315E+0000 -1.138389E+0000
  4.656207E-0001  4.037508E+0000
 -1.180963E+0000 -1.274978E-0001
 -4.266033E+0000 -1.865951E+0000
  3.751918E+0000 -3.660990E+0000
  3.163249E-0001  2.742069E+0000
 -1.024402E+0000  1.453433E+0000
 -1.078939E+0000 -1.311120E-0001
 -3.036430E-0001 -3.991446E+0000
  1.991568E+0000  3.712780E+0000
 -1.963216E+0000  8.122465E-0001
  3.544903E-0001 -2.350287E+0000
  5.030568E-0001 -7.031116E-0001
  1.434754E+0000  1.670525E+0000
  1.879661E-0001  1.204547E+0000
  1.074427E+0000 -1.116035E+0000
  1.990076E+0000  3.479632E-0001
 -1.190357E+0000  2.226047E+0000
 -1.899599E+0000 -1.615393E+0000
  1.614490E+0000 -1.315748E+0000
  2.041196E-0001  1.752279E+0000
  1.274983E-0001 -3.889369E-0002
  4.708434E-0002 -8.953862E-0001
 -3.526474E-0001 -1.379930E+0000
  3.271282E+0000 -2.251636E-0001
 -2.467301E+0000  1.287791E+0000
 -4.973961E-0001 -2.104603E+0000
  1.414496E-0001 -4.320063E+0000
  2.331374E-0001 -1.089866E+0000
 -8.343127E-0001  2.461636E+0000
  8.280495E-0001 -8.491105E-0001
 -2.813810E+0000 -8.924779E-0001
  1.566953E+0000 -7.201733E-0001
  2.668729E+0000  1.006273E-0001
 -3.546010E+0000  2.767546E+0000
 -8.139499E-0003 -5.427301E-0001
  1.556738E+0000 -2.598265E+0000
 -2.329522E-0001  2.438821E+0000
  2.337977E-0002 -1.371494E-0001
 -2.484083E+0000 -3.210320E+0000
  3.429952E+0000 -2.395969E+0000
  9.657831E-0001  3.404632E+0000
 -3.309977E+0000  1.861297E+0000
  6.870188E-0001 -3.407289E+0000
 -1.320621E+0000 -1.025933E+0000
  2.931393E+0000  8.550986E-0001
 -3.045720E+0000  1.662443E+0000
 -2.207139E+0000 -3.824469E+0000
  2.191190E+0000 -3.441402E+0000
  3.134948E+0000  3.432405E+0000
 -2.574724E+0000  1.469856E-0001
 -7.832619E-0001 -5.345748E+0000
  1.566918E+0000 -1.986540E-0001
  1.449195E+0000 -8.372561E-0001
 -6.038111E-0003  2.106150E+0000
 -2.155526E+0000 -7.690110E-0001
  1.465215E-0002 -3.212448E+0000
  2.328300E+0000 -2.545344E+0000
  1.523633E+0000  9.074570E-0001
 -8.950217E-0001  2.128059E+0000
 -3.672833E+0000 -2.466906E+0000
  1.099202E+0000 -3.008552E+0000
  2.841931E+0000  1.839509E+0000
  1.509774E-0001  2.494915E+0000
 -2.960480E+0000 -2.306175E+0000
  1.879362E+0000 -3.515673E+0000
  8.019170E-0001 -1.344211E+0000
  2.709461E-0001  4.453309E+0000
 -1.874425E-0001 -1.138045E+0000
 -9.420493E-0001 -7.920252E-0001
  2.767766E+0000 -5.665312E-0001
  5.416186E-0001 -1.835365E+0000
  2.018751E+0000 -2.510965E+0000
  1.292369E+0000 -1.460651E+0000
 -3.522219E+0000 -5.061336E-0001
  2.101307E+0000 -2.569190E+0000
 -3.768235E-0001 -4.330663E-0001
 -8.201935E-0001  4.625186E-0001
 -5.526213E-0001 -8.486184E-0002
 -3.602723E-0001 -1.933399E+0000
  7.210257E-0002  7.095055E-0001
  1.454798E-0001  1.141268E+0000
 -1.131686E+0000  2.096902E-0001
  1.191519E+0000  7.262397E-0001
 -1.331803E+0000 -3.468182E-0001
 -2.432988E-0001 -3.057396E-0001
  7.576892E-0001  2.073797E+0000
 -8.332438E-0001  1.129828E+0000
  1.597995E+0000 -1.446671E+0000
  9.925825E-0001 -6.763284E-0001
 -1.969208E-0001  1.442516E+0000
  8.349302E-0001  1.754966E+0000
  5.586462E-0001  1.695837E+0000
  1.089245E+0000  8.489492E-0002
 -2.146055E-0001 -1.460899E+0000
 -1.261425E-0001  3.503585E+0000
 -1.338913E+0000  2.066079E-0001
 -9.014898E-0001 -3.370525E-0001
 -7.667359E-0001 -5.647364E-0001
  2.594110E+0000 -1.397813E+0000
 -1.198726E+0000  2.341572E+0000
 -2.176897E+0000  1.528370E+0000
  3.308951E+0000 -3.882712E+0000
 -2.582303E-0001  3.821402E+0000
  1.914098E-0001 -1.569668E+0000
 -3.151528E+0000 -4.243608E+0000
  3.571386E+0000 -4.244927E+0000
 -2.100306E+0000  2.529022E+0000
 -2.476156E+0000 -3.634914E+0000
 -1.250394E-0001 -2.114457E+0000
  2.427159E+0000  1.256990E+0000
 -1.367760E+0000  1.346540E+0000
 -3.439146E+0000 -2.989579E+0000
  2.809997E+0000 -4.918374E+0000
  9.238233E-0001  2.570947E+0000
 -9.043731E-0001  5.565274E+0000
 -7.280186E+0000 -1.446267E+0000
  3.103819E+0000 -6.494168E+0000
  3.985181E+0000  1.937177E+0000
 -1.250450E+0000  3.400854E+0000
 -4.336323E+0000 -2.500474E+0000
  2.636040E+0000 -1.961697E+0000
  1.258431E+0000  3.932225E+0000
 -1.968681E+0000  8.247712E-0001
  1.491121E+0000 -2.282901E+0000
 -7.550704E-0001 -1.266672E+0000
  1.362698E+0000  1.237256E+0000
  1.263331E+0000  1.911620E-0002
  1.968239E-0001  2.068834E+0000
  1.397001E+0000 -2.660074E+0000
 -9.153674E-0001  3.157220E-0003
  2.057955E+0000  5.781160E-0001
  2.361633E-0001  4.245586E+0000
 -1.864740E+0000 -9.472954E-0001
  1.071659E+0000 -3.480993E+0000
  7.325464E-0001  2.479306E+0000
  1.027932E+0000  8.716786E-0001
 -1.829922E+0000 -2.944285E+0000
 -9.664305E-0001 -2.680658E+0000
  2.667621E+0000  8.596211E-0001
 -2.490913E+0000  2.862874E+0000
 -9.810926E-0001  5.173167E-0001
  5.429894E-0001 -9.336206E-0001
  4.518789E-0001  1.316945E+0000
 -7.077993E-0001  1.695232E+0000
 -2.939616E+0000  1.090011E+0000
  6.215882E-0001 -4.446277E-0001
  4.084826E-0001  3.584495E+0000
 -1.208528E+0000  1.443346E+0000
 -7.248849E-0001 -1.162562E+0000
  1.557619E+0000 -2.800505E+0000
 -6.991741E-0001  4.075815E-0001
 -4.837600E-0001  2.654422E-0001
 -1.213287E+0000 -9.323764E-0002
 -9.435661E-0001 -5.090150E-0001
  5.065823E-0001  9.785520E-0001
  4.808631E-0001 -9.565657E-0001
  1.856170E+0000  4.640491E-0002
 -3.433494E-0001  7.489928E-0002
  2.039122E-0001  2.411779E+0000
  1.294474E+0000 -4.786824E-0002
 -5.872125E-0001  3.272198E+0000
 -2.326277E+0000  4.096267E-0001
 -5.078656E-0001 -1.927809E+0000
  7.947645E-0001  6.411316E-0001
  1.510735E+0000 -7.713191E-0001
 -4.881095E-0001 -1.359129E-0001
 -1.480441E+0000 -7.304690E-0001
 -7.757484E-0002 -1.082254E+0000
  3.393893E+0000  5.209765E-0001
 -2.678465E+0000  5.926905E-0002
  4.320000E-0002 -1.336826E+0000
  2.053976E-0001  7.848383E-0001
 -1.601950E+0000  1.051143E+0000
 -4.381618E+0000 -9.382886E-0001
  4.624889E-0001 -1.874448E+0000
  1.930145E+0000  8.653100E-0001
 -9.833090E-0002  4.268460E-0001
 -2.898584E+0000 -1.386206E+0000
 -4.826061E-0002 -1.022237E+0000
  3.147694E+0000  1.774794E+0000
 -3.524498E+0000  5.149527E+0000
  5.718423E-0001 -1.255842E+0000
 -4.321108E+0000 -8.445343E-0003
  3.786887E+0000 -2.833459E+0000
 -2.385991E+0000  4.182622E+0000
 -5.869731E-0001  9.746786E-0001
 -2.996598E+0000 -1.740054E+0000
  2.346106E+0000 -1.690643E+0000
  1.208382E+0000  5.209254E+0000
 -8.702558E-0001  4.321082E+0000
 -4.570639E+0000 -2.438323E+0000
  2.654544E+0000 -4.274573E+0000
  1.494135E+0000  4.846871E+0000
 -1.899859E+0000  3.342410E+0000
 -2.773045E+0000 -6.142245E-0001
  3.748161E+0000 -4.726760E+0000
  3.012150E+0000  2.757914E+0000
 -3.112355E+0000  3.525519E+0000
  2.509880E-0001 -4.503345E+0000
  3.250170E+0000 -1.819022E+0000
  8.863438E-0001  3.654503E+0000
 -2.591311E+0000 -2.152901E+0000
  2.845158E-0001 -1.882609E+0000
  2.934918E+0000 -9.615765E-0001
 -4.803658E-0002  3.736121E+0000
 -2.609393E+0000  8.483091E-0002
  1.881572E+0000 -3.283355E+0000
  3.154834E+0000  1.743603E+0000
 -1.666482E+0000  3.605471E+0000
 -1.571597E+0000 -3.898257E+0000
 -9.142663E-0001 -1.636810E+0000
  4.205555E+0000  4.584221E-0001
 -9.896318E-0001  4.633931E+0000
 -2.685591E+0000  2.071897E-0001
 -8.201128E-0002 -6.145636E+0000
  3.095593E+0000 -1.344593E+0000
 -2.160266E-0002  1.463952E-0001
 -3.786991E+0000  3.071636E+0000
 -1.641230E+0000 -4.294310E+0000
  1.463558E+0000 -8.036212E-0002
  3.251548E+0000  2.001769E+0000
 -5.146251E+0000  3.367350E+0000
  5.590105E-0001 -3.299932E+0000
  3.324507E+0000 -4.158925E+0000
  3.994416E-0001  5.327238E+0000
 -2.522474E+0000  4.039689E-0002
 -7.176031E-0001 -7.359807E+0000
  1.755628E+0000 -9.706842E-0001
  1.042368E+0000  3.076243E+0000
 -3.338030E+0000  3.058645E+0000
 -1.652327E-0001 -2.593279E+0000
  2.447967E+0000 -1.320550E+0000
 -1.085288E-0001  4.538102E+0000
  1.051959E+0000  1.598651E+0000
 -3.313256E+0000 -2.526232E+0000
  5.167860E-0001 -1.978695E+0000
  2.587193E+0000  3.483790E+0000
 -1.448305E+0000  2.501198E+0000
 -2.935688E+0000 -1.113214E+0000
  9.466454E-0001 -2.057234E+0000
  3.049241E+0000  6.713677E-0001
 -9.763906E-0001  3.515567E+0000
 -1.467824E+0000 -3.316447E+0000
  1.094361E-0001 -2.490768E+0000
  4.127342E+0000  2.138137E+0000
 -1.647337E+0000 -7.827293E-0001
 -1.100558E+0000  4.585276E-0001
  8.751606E-0001 -2.683803E+0000
 -5.255211E-0001  9.240349E-0001
  2.173475E+0000  2.395143E+0000
 -7.920674E-0002 -4.309875E-0001
 -1.007448E+0000 -1.509898E+0000
 -6.582163E-0001  7.510715E-0001
  9.565232E-0001 -8.570709E-0001
 -5.139355E-0001  6.158578E-0001
  2.141887E+0000  2.242159E+0000
 -2.384840E+0000  1.282242E+0000
  2.193379E+0000 -2.111097E+0000
  3.509654E-0001 -1.146213E-0002
 -8.801638E-0002 -1.160406E+0000
  7.586984E-0001 -1.933881E+0000
  8.897848E-0001 -1.875641E-0001
  4.114785E-0001 -2.929687E-0001
  1.505480E+0000  1.393083E+0000
  2.280626E+0000  5.284662E-0001
 -1.793352E+0000  1.919767E+0000
 -2.783889E+0000 -5.900796E-0001
  4.160994E+0000 -1.265101E+0000
 -7.051312E-0001  2.357512E+0000
 -1.205965E+0000 -2.292637E+0000
  9.003388E-0001 -6.578091E-0001
  6.803530E-0001  1.613116E+0000
 -1.720669E+0000 -5.235292E-0001
 -1.819837E+0000 -4.642313E-0003
  1.149046E+0000 -1.871409E+0000
  5.918447E-0002 -1.208739E+0000
 -6.668700E-0001  1.338847E+0000
  7.934370E-0001  2.026479E+0000
 -1.274196E+0000 -2.280739E+0000
  4.472030E-0001  1.637735E+0000
  2.200424E+0000  1.029525E+0000
 -8.715244E-0001  5.307731E+0000
 -1.752525E+0000  2.421773E-0001
  1.053313E+0000 -1.479843E+0000
  2.065769E+0000  2.210484E-0001
 -5.280236E-0001  2.375418E+0000
  2.119641E+0000 -2.798551E-0001
 -1.134549E+0000  3.087197E+0000
  2.123005E-0002 -5.818056E-0002
 -4.752271E-0001  4.252061E-0001
 -9.838817E-0001  6.659689E-0001
  1.819297E-0001 -3.399526E+0000
 -2.773669E+0000  7.414350E-0001
  2.474538E+0000  3.620381E+0000
 -2.165802E-0001 -2.851985E-0001
 -2.459938E+0000 -2.373261E+0000
  5.219557E+0000 -3.506984E+0000
 -1.284798E+0000  4.195614E+0000
  6.631719E-0001  4.045778E+0000
 -4.004469E+0000 -2.002536E+0000
  7.257641E-0001 -6.021087E+0000
  3.649025E+0000 -2.250136E+0000
  7.649250E-0001  2.621423E+0000
 -2.611437E+0000 -5.374522E-0001
 -1.333243E+0000 -3.591752E+0000
  4.028244E+0000 -1.123884E+0000
 -2.782981E-0001  2.862826E+0000
 -1.161942E+0000  8.804313E-0001
  5.792330E-0001 -2.476192E-0001
 -5.501715E-0001  2.145530E+0000
  1.709525E+0000 -2.589369E+0000
  4.144138E-0001 -2.219927E+0000
 -1.451177E+0000  2.729938E+0000
 -4.565999E-0002 -7.354502E-0003
 -3.365218E-0001  1.682363E-0002
 -3.928299E-0001 -1.696596E+0000
 -2.597927E-0001 -9.349786E-0001
  2.994371E+0000  2.527410E+0000
 -1.107002E+0000 -5.449279E-0001
  1.695083E-0002 -1.789285E+0000
  6.815246E-0001 -9.187944E-0001
  2.077939E+0000  2.313253E+0000
 -2.553186E+0000 -1.306370E+0000
  2.086416E+0000 -1.217877E-0001
 -3.543379E-0001  1.733581E+0000
 -1.413546E+0000 -8.623233E-0001
  7.499215E-0001  3.958125E-0001
 -6.856107E-0001  4.960142E-0001
 -2.616518E-0001  8.656272E-0002
  4.372047E-0001  2.322113E+0000
 -1.198582E+0000  2.526662E-0001
 -4.745741E-0001  3.666014E-0001
 -1.209540E+0000  2.968378E-0001
  2.171645E-0001  8.788893E-0001
  3.695235E-0001 -1.125867E+0000
  1.330310E+0000 -1.997717E+0000
 -1.984421E+0000 -2.098515E+0000
  1.278608E+0000 -2.658171E+0000
 -1.223915E+0000 -1.464761E-0001
  7.027357E-0001  1.832402E+0000
 -1.834871E+0000 -5.859392E-0001
  7.969406E-0001 -1.010935E+0000
  5.608351E-0001 -4.583687E+0000
 -1.348256E+0000 -4.540060E-0002
 -4.691186E-0001  2.911629E+0000
 -1.512016E+0000 -1.266124E+0000
  5.425412E-0001 -1.305452E+0000
 -2.898740E-0001 -1.136261E+0000
  3.774184E-0001  7.046576E-0001
  1.740116E+0000  3.212761E+0000
 -3.438189E+0000  4.252405E+0000
 -9.612430E-0001 -1.425414E+0000
  1.258908E+0000 -2.000526E+0000
  4.032761E-0002  3.028737E+0000
  2.606831E+0000 -1.812982E+0000
 -4.204124E+0000  1.516139E+0000
  3.204827E+0000 -1.109859E+0000
  1.464251E+0000  8.204459E-0001
 -1.865756E-0001  4.606189E+0000
 -8.416635E-0001 -1.218889E+0000
 -2.205116E+0000 -5.298921E+0000
  5.871735E+0000 -9.510012E-0001
 -8.030244E-0001  1.838873E+0000
 -3.221995E+0000  1.457484E+0000
 -3.848705E-0001 -1.916310E+0000
  1.916993E+0000  1.111610E-0001
 -4.722395E-0001  1.414561E+0000
 -1.177370E+0000  2.653244E+0000
 -1.190217E+0000 -1.974475E+0000
  5.282121E-0001 -2.639661E+0000
  7.614793E-0001 -2.886599E+0000
 -8.321418E-0001  3.980532E-0001
 -2.256667E-0002 -1.391789E+0000
  2.502961E-0001 -7.655436E-0001
  3.071125E-0002 -1.032660E-0001
  1.057978E+0000  1.790706E+0000
 -2.120535E+0000  4.611317E-0001
  3.974886E-0001 -2.564144E+0000
  3.432899E+0000  2.350312E+0000
 -1.563155E+0000  1.509202E-0001
 -2.164284E+0000 -2.887202E-0002
  4.498874E-0001 -1.774217E+0000
  2.630681E+0000  3.022501E+0000
 -3.552874E+0000  4.541386E+0000
 -1.745306E+0000 -3.193795E+0000
  1.245972E+0000 -3.622421E+0000
  1.757379E+0000  4.276671E+0000
 -1.247629E+0000  1.723654E-0001
 -1.852010E-0001  1.270530E+0000
  2.265977E-0001 -3.130774E+0000
  1.097929E+0000  5.163055E-0001
 -1.294817E+0000  4.656005E-0001
 -4.590433E+0000 -1.912279E+0000
  4.284544E+0000 -4.541560E+0000
  8.507497E-0001  3.004434E+0000
 -3.889564E+0000  1.503249E+0000
  7.143882E-0001 -6.499098E+0000
  4.682269E-0001 -1.051210E-0001
  3.793875E+0000  2.901994E+0000
 -3.914240E+0000  3.338714E+0000
 -5.468401E-0001 -2.748609E+0000
  1.882015E+0000 -2.142486E+0000
  1.178943E+0000  4.279599E+0000
 -2.129677E+0000  2.726989E-0001
 -2.872691E+0000 -3.618987E+0000
  2.648539E+0000 -2.197155E+0000
 -4.159250E-0002  4.753949E+0000
 -2.361834E-0001  2.318291E+0000
 -3.109763E+0000 -2.187958E+0000
 -1.795775E-0001 -5.337815E+0000
  3.731577E+0000  3.483749E+0000
 -2.102265E+0000  1.945079E+0000
 -2.711499E+0000 -3.127790E+0000
  4.483271E-0001 -5.430912E-0001
  6.398191E+0000  1.748397E+0000
 -3.293489E+0000  3.408854E+0000
 -2.442573E+0000 -1.893057E+0000
  2.427364E+0000 -5.992575E+0000
  1.067387E+0000 -1.081605E+0000
  1.088380E+0000  2.689192E+0000
 -3.040936E+0000 -1.591746E+0000
 -1.364533E+0000 -4.586977E+0000
  5.195675E+0000 -5.971896E-0001
 -2.748814E+0000  7.159056E+0000
 -2.910272E+0000 -1.188723E-0001
 -2.123349E-0001 -2.179345E+0000
  5.260043E+0000  9.958898E-0001
 -2.600296E+0000  6.598662E+0000
 -1.384993E+0000 -5.913786E-0001
 -3.984925E-0001 -6.525809E+0000
  1.949121E+0000 -1.743407E-0001
 -1.548306E+0000  9.351105E-0001
 -6.242805E-0001 -9.357154E-0001
  1.742099E+0000  1.698047E+0000
  8.008545E-0001 -3.366786E+0000
 -1.020831E-0001  7.530702E-0001
  3.022800E+0000 -1.395719E+0000
 -1.390128E+0000  1.830833E+0000
 -1.698848E+0000 -6.836574E-0001
  2.407346E+0000 -1.541688E+0000
 -1.071324E+0000  2.660997E+0000
 -1.432028E+0000  2.163208E+0000
 -5.890496E-0001 -1.445135E+0000
  1.294080E+0000  2.033351E+0000
  2.234212E+0000 -2.911907E-0001
```
