## Supplementary material for "Pervasive false brain connectivity from electrophysiological signals": MahmoudiKarimiCase2-timeseries.txt (part 63 of 133)

```
 -1.788348E+0000 -3.107084E-0001
  1.297576E+0000  4.503273E-0001
  9.156929E-0001  2.625175E+0000
 -2.792057E-0001 -6.604993E-0001
 -2.138467E+0000 -8.814693E-0001
  3.289304E+0000 -4.233656E+0000
  1.121243E+0000  2.589056E+0000
 -1.991636E+0000  2.739306E+0000
 -1.130991E+0000 -2.775591E+0000
  1.793172E+0000  1.494130E+0000
 -9.372121E-0001 -8.123831E-0003
  4.429516E-0001 -6.176110E-0001
 -2.085755E+0000 -1.182116E+0000
 -1.178924E+0000 -2.070184E+0000
 -1.999573E+0000  3.729879E+0000
  1.399674E+0000  1.233676E+0000
  2.637965E-0001 -6.309021E-0001
  1.248694E+0000  2.564308E+0000
 -2.130262E+0000  6.159176E-0001
  1.616653E+0000 -5.742893E-0001
 -5.384855E-0001  2.722448E+0000
  7.297759E-0001  5.687432E-0001
 -1.083492E+0000 -8.535602E-0001
  4.653880E-0001  1.663397E+0000
  8.106671E-0001  4.215279E-0001
 -4.195735E-0001  1.719732E+0000
 -3.279684E+0000 -1.032311E+0000
  1.684445E+0000 -3.167208E+0000
  1.348071E+0000  6.206545E-0001
 -3.383799E-0001  3.188022E+0000
 -2.805165E+0000 -2.807599E+0000
  4.320154E+0000 -5.779104E-0001
  6.549849E-0001  3.842313E+0000
 -2.891088E+0000  9.733416E-0001
 -1.380925E+0000 -2.522604E+0000
  2.473351E+0000 -2.815804E+0000
  2.406019E+0000  4.182631E+0000
 -2.462458E+0000  1.536274E+0000
 -1.787182E+0000 -2.659352E+0000
  2.719906E+0000 -7.128857E-0001
  5.177872E-0001  2.534347E+0000
 -3.239972E+0000  2.497823E+0000
 -1.910154E-0001  5.311423E-0001
 -4.228014E-0001 -9.121948E-0001
  1.695381E+0000  1.958064E+0000
 -1.286776E+0000  1.628477E+0000
  3.070556E+0000 -1.806978E+0000
  8.992756E-0001  3.260081E+0000
 -2.138726E+0000  2.372311E+0000
 -2.490933E+0000 -3.172936E+0000
  2.376152E+0000 -2.552847E+0000
  5.011282E-0001  3.105884E+0000
 -3.896073E+0000 -4.543060E-0002
 -2.889693E+0000 -8.479819E-0001
  1.902878E+0000  2.349969E+0000
 -7.725540E-0001  3.859952E+0000
 -3.135753E+0000  4.099039E+0000
  1.286569E-0001 -3.033822E+0000
 -1.092845E-0002 -1.667650E-0001
  3.719091E+0000 -6.525398E-0001
 -2.327461E+0000  4.734194E-0001
  7.530917E-0002 -4.698375E+0000
 -4.214760E-0002 -9.628736E-0001
  1.348632E+0000 -9.668337E-0001
 -5.741224E-0001 -1.699873E+0000
 -7.502860E-0001 -1.078554E+0000
  8.307886E-0001  5.780925E-0002
  1.577566E-0001 -6.688639E-0001
 -2.668108E-0001 -1.945089E+0000
  1.963363E+0000 -4.323562E+0000
 -1.117752E+0000  8.124292E-0001
  3.367783E-0001  2.707720E+0000
 -5.462393E+0000  5.681025E-0002
  1.058051E-0001 -3.517375E+0000
  1.786512E+0000  1.467378E+0000
 -1.795215E+0000  1.568712E+0000
 -3.426251E+0000 -3.161298E+0000
  1.677482E+0000 -5.556220E+0000
  3.631356E+0000  1.823920E+0000
 -9.602256E-0001  3.691473E+0000
 -2.972141E+0000 -2.990689E+0000
  6.707935E-0001 -2.091423E+0000
  2.314524E+0000  8.976021E-0001
 -1.679696E+0000  4.150693E+0000
 -7.264535E-0002 -2.069098E+0000
 -1.422088E+0000 -2.860614E+0000
  2.376902E+0000 -1.716946E+0000
  1.596420E+0000  5.522396E+0000
 -2.792010E+0000  3.747151E+0000
 -2.290128E+0000 -4.974079E+0000
  5.075735E+0000 -2.753774E+0000
  2.418771E+0000  5.860212E+0000
 -3.835672E+0000  1.894389E+0000
 -3.101369E+0000 -4.336115E+0000
  6.066442E+0000 -1.725962E+0000
 -1.494270E+0000  5.693333E+0000
 -4.189511E+0000  2.406829E+0000
 -3.884085E+0000 -3.976491E+0000
  4.792280E+0000 -1.131982E+0000
  3.144919E+0000  3.557759E+0000
 -4.834239E+0000  2.408951E+0000
 -1.872880E+0000 -3.028475E+0000
  8.025985E-0001 -1.562390E+0000
  4.751633E+0000  1.711019E+0000
 -5.607104E+0000  2.893129E+0000
 -2.151613E-0001 -2.878151E+0000
  1.632024E+0000 -3.400876E+0000
  3.099815E+0000  4.811357E+0000
 -3.104148E+0000  2.870224E+0000
 -8.938331E-0001 -3.374693E+0000
 -6.178231E-0001 -1.309827E+0000
  2.264638E+0000  1.093886E+0000
 -1.767851E+0000  1.635031E+0000
 -6.322446E-0001 -3.329530E+0000
 -1.103902E+0000  1.508115E+0000
  1.494276E+0000  4.741901E-0001
 -7.732660E-0001  2.613255E-0001
 -2.209440E+0000 -1.868083E+0000
  2.266483E+0000 -3.412033E+0000
  1.134473E-0001 -1.419512E-0001
 -1.272071E+0000  2.805145E+0000
 -1.395489E+0000 -1.366412E+0000
  8.027874E-0001 -1.241486E+0000
  2.292945E+0000  2.807324E+0000
  8.685664E-0001  1.132818E+0000
 -1.730701E+0000  2.149151E+0000
 -1.791071E-0001 -2.499539E+0000
 -7.603142E-0001 -1.392711E+0000
 -1.305403E+0000  1.338284E+0000
  5.495454E-0001 -1.897989E+0000
 -2.885965E+0000  1.568365E+0000
  8.710534E-0001 -4.368115E+0000
  1.465313E+0000 -4.880511E-0001
  9.119089E-0001 -2.657112E-0001
 -2.899094E+0000 -2.751792E-0001
  1.576144E+0000 -1.838971E+0000
 -1.023540E-0001  1.287070E+0000
 -1.947810E+0000 -2.117919E+0000
 -4.599973E-0001 -5.464454E-0001
  1.716337E+0000  1.882630E+0000
 -2.734340E-0001  1.184522E+0000
 -2.188335E+0000  3.944032E-0002
  2.899895E+0000  6.997317E-0001
 -3.417404E-0002  2.958179E-0001
 -8.788479E-0001  8.288395E-0001
 -2.378033E+0000 -2.388082E+0000
  1.582219E+0000 -2.001026E+0000
  9.950405E-0001  2.320301E+0000
 -1.329384E+0000 -6.749395E-0001
 -6.499099E-0001 -3.621450E+0000
  7.243024E-0001 -1.131918E+0000
  4.621770E+0000  1.868815E+0000
 -2.923056E+0000  2.678806E+0000
 -2.636066E+0000 -2.865662E+0000
  2.556460E+0000 -1.607814E-0001
  2.219823E+0000  2.289741E+0000
 -1.544790E+0000  1.144616E+0000
 -1.628144E+0000 -1.572069E+0000
  3.284872E-0001 -2.324419E+0000
  4.140666E-0001  1.936730E+0000
 -2.785436E+0000  2.301961E+0000
  1.824098E+0000 -2.042283E+0000
  2.824708E+0000  1.087958E+0000
 -1.147990E+0000 -2.249741E-0001
 -1.588475E+0000 -1.953217E+0000
  2.690526E+0000  1.973463E+0000
 -3.467288E+0000  1.516194E+0000
 -2.588634E+0000  2.111388E+0000
  2.199944E+0000 -3.923090E+0000
  3.001460E+0000  2.444853E+0000
 -2.516597E+0000  4.504461E+0000
 -2.426844E+0000 -2.274247E+0000
 -1.120158E+0000 -3.068501E+0000
  4.097505E+0000  1.953898E+0000
 -9.449419E-0001  1.407810E+0000
 -2.614474E+0000 -2.171763E+0000
  3.924013E+0000 -5.804922E+0000
  2.555737E+0000  4.336114E+0000
 -1.594860E+0000  2.114142E+0000
 -1.937171E+0000 -3.243570E+0000
  3.408928E+0000 -4.993363E+0000
  2.298757E+0000  2.113561E+0000
 -2.126356E+0000  3.686216E+0000
 -4.426474E+0000 -2.302411E+0000
  5.165767E+0000 -4.103987E+0000
  7.891771E-0001  2.068903E-0001
  1.330404E-0001  1.764490E+0000
 -3.686364E+0000 -1.969920E-0001
  2.744465E+0000 -3.442654E+0000
  5.468276E-0001  8.720216E-0002
  4.057438E-0001  2.052955E+0000
 -1.635922E+0000  2.586671E+0000
 -2.923474E-0001 -9.989944E-0001
 -1.164770E+0000  2.308394E+0000
  2.006070E+0000 -6.639508E-0001
 -1.203114E-0001 -1.407830E+0000
  1.063742E-0001  1.698789E+0000
  1.529406E+0000 -2.657976E+0000
 -3.606498E-0001  7.009026E-0001
  1.172193E+0000  2.282301E+0000
 -1.987732E-0001 -1.708375E+0000
  1.860298E+0000 -6.168140E-0001
 -2.101790E+0000 -1.328687E+0000
  5.489599E-0001 -1.809685E+0000
  5.704416E-0001 -7.860065E-0002
 -1.225499E+0000  3.803904E-0001
 -1.059461E+0000 -1.256414E+0000
 -2.215047E-0001 -2.023190E+0000
  1.965547E+0000  1.341784E+0000
 -1.901836E+0000 -9.533760E-0001
 -3.079735E+0000 -1.479762E+0000
  5.309847E-0001 -1.167177E+0000
  1.069097E+0000  8.384641E-0001
 -1.251995E-0001  1.072968E+0000
 -1.405419E+0000  1.543645E+0000
 -1.994037E+0000 -4.425901E+0000
  8.902413E-0001 -1.450520E+0000
  2.617175E+0000  9.735011E-0001
 -2.515042E+0000 -4.656829E-0001
 -2.877967E-0001 -3.941991E+0000
  1.155791E+0000 -9.315839E-0001
  1.722560E+0000  2.762763E+0000
 -6.800997E-0001  5.231575E-0001
  1.178557E+0000 -2.976501E+0000
 -1.335622E-0001  7.667131E-0001
  1.879111E+0000 -7.604166E-0001
 -2.028679E+0000  3.234779E+0000
  8.167886E-0001  9.931382E-0002
 -9.769419E-0002 -3.183880E-0001
  1.549248E+0000 -5.622325E-0001
  3.039760E-0001 -2.936255E-0001
  6.940286E-0001 -1.724714E+0000
  7.141703E-0001  3.055581E-0001
 -2.348580E+0000 -1.425588E+0000
  1.117964E+0000  7.974882E-0002
  2.557199E+0000  3.482366E+0000
 -2.782908E+0000  2.950792E-0001
  2.432759E-0001 -2.429581E+0000
  3.603668E+0000  1.145283E+0000
 -3.109027E+0000  2.929781E+0000
  4.072988E-0001 -5.343833E-0001
  2.856692E-0001 -1.900947E+0000
  1.341737E+0000  8.241688E-0002
 -2.661573E+0000  2.821387E+0000
 -1.425585E+0000 -2.463965E+0000
  4.093280E-0001  6.156469E-0002
  2.351949E+0000  4.436033E-0001
 -3.199497E+0000  2.527229E+0000
  7.648961E-0001 -1.910210E+0000
  3.040304E+0000 -9.251922E-0001
 -9.362382E-0002  1.620288E+0000
 -3.509645E+0000 -7.157641E-0001
  1.734805E+0000 -1.703001E+0000
 -6.507548E-0001 -1.226984E+0000
  1.107587E+0000 -5.831373E-0001
 -2.799343E-0001  9.205637E-0001
 -1.090196E+0000 -3.219258E-0001
 -6.831994E-0001 -5.707580E-0001
  1.873423E+0000 -2.578603E+0000
  1.956364E+0000  3.211839E+0000
  9.985111E-0001  3.614624E-0001
 -2.762628E+0000 -6.636605E-0001
  1.927362E+0000 -3.985066E+0000
  1.320417E+0000  2.919446E+0000
 -1.446046E-0001  2.587411E+0000
 -2.360336E+0000  3.283394E-0001
  9.361650E-0001 -4.047741E+0000
  2.239852E+0000  7.817796E-0001
 -5.918030E-0001  1.866574E+0000
 -7.890009E-0001 -1.455631E+0000
 -1.850905E-0001  6.716077E-0001
  1.695921E+0000  3.794601E-0001
 -2.811344E+0000  2.044624E+0000
 -5.193843E-0003 -4.551748E+0000
  2.388781E+0000 -1.725383E+0000
  1.548131E+0000  2.242854E+0000
 -1.059955E+0000  2.431646E+0000
 -2.967336E+0000 -3.900864E-0001
  2.603017E+0000 -1.762796E+0000
  2.360530E+0000  9.713926E-0001
 -1.209389E-0001  9.288568E-0001
 -1.111327E+0000  7.986103E-0001
  1.602479E+0000 -4.269210E+0000
  8.123080E-0001  2.423153E+0000
  1.223411E+0000  3.287972E+0000
 -1.485064E+0000 -1.561994E+0000
 -3.149704E-0002  1.645557E+0000
  2.156328E+0000  2.069764E+0000
 -2.670250E+0000  3.886916E+0000
 -1.907027E+0000 -3.754775E+0000
  4.670193E-0001 -2.349480E+0000
  2.030273E+0000  2.579356E+0000
 -3.044690E+0000  3.438755E+0000
 -2.665531E+0000 -2.589215E+0000
  4.027674E+0000 -3.936276E+0000
  6.729002E-0001  4.796381E+0000
 -3.529715E+0000  1.895670E+0000
  2.975351E-0001 -3.831488E+0000
  3.628348E+0000  7.723736E-0001
 -1.388136E+0000  5.149588E+0000
 -1.754501E+0000  2.375050E-0001
  6.186610E-0001  1.727561E-0001
 -6.567622E-0001  3.160937E-0001
  1.802783E+0000 -2.466095E-0001
 -2.227970E+0000 -1.219329E-0001
  9.575958E-0001 -1.636845E-0001
 -1.014146E-0001 -2.265667E+0000
  3.624379E-0001  2.807647E+0000
 -1.913428E-0001  2.045609E+0000
 -2.832637E+0000 -4.782623E-0001
 -5.396639E-0001 -1.086066E+0000
  2.319628E+0000 -1.236104E+0000
 -1.621198E+0000  2.115806E-0001
 -1.191738E+0000 -1.803603E-0002
  1.128574E+0000  7.437839E-0001
 -1.254588E+0000 -1.288181E+0000
 -9.831401E-0001  4.825222E-0001
  2.032217E+0000  3.680026E+0000
 -2.078619E+0000  1.443169E+0000
 -9.352011E-0001  1.818626E-0001
  2.038337E+0000 -2.347684E+0000
  1.478205E+0000  3.532273E+0000
 -1.448263E+0000  1.224027E+0000
 -2.239969E+0000 -4.317814E-0001
 -9.368547E-0002 -1.280844E+0000
  5.898136E-0001  2.970043E-0001
 -2.049653E-0001  1.424691E+0000
 -2.611294E-0001  1.664487E+0000
  3.418095E+0000 -2.047720E+0000
 -3.607317E-0001 -1.776572E-0001
  1.568693E+0000 -1.376377E+0000
  4.673524E-0001  1.491204E-0001
 -1.243359E+0000 -5.156549E-0001
  2.246880E+0000  5.752371E-0001
 -7.632390E-0001  1.544516E+0000
  7.454106E-0001 -1.875446E+0000
  1.381005E+0000 -4.548238E-0001
  2.664258E+0000  3.647550E+0000
 -1.653691E+0000  3.029422E+0000
 -1.774252E+0000 -3.472938E+0000
  3.390609E+0000 -1.847623E+0000
  3.611101E+0000  3.458894E+0000
 -2.803027E+0000  2.678030E+0000
 -3.090091E+0000 -2.110874E+0000
  3.502931E+0000 -3.125225E-0001
  1.306063E+0000  3.707080E+0000
 -3.392303E+0000  2.778358E+0000
  2.889853E+0000 -3.417866E+0000
  2.748112E-0001  1.557664E-0001
  1.400835E+0000  1.308481E+0000
  1.113467E-0001 -6.172422E-0001
  1.145094E+0000 -2.425689E+0000
  1.821394E+0000  2.366806E+0000
  9.615266E-0001  8.973906E-0001
 -6.234848E+0000  2.867983E+0000
  2.869165E+0000 -3.008270E+0000
 -9.736113E-0001  4.170073E-0001
  3.474426E+0000  2.321280E+0000
 -3.801219E+0000  2.215695E+0000
  3.971431E-0001 -4.373131E+0000
  1.901048E+0000 -2.496551E-0001
  2.043401E+0000  3.392024E+0000
 -2.717061E+0000  3.101979E+0000
 -7.211634E-0001 -1.957562E+0000
  6.862517E-0001 -4.383258E+0000
  3.559986E+0000  2.962486E+0000
 -5.450305E-0001  7.703059E-0001
 -2.997238E+0000 -2.017542E-0001
  2.892303E+0000 -2.105444E+0000
 -4.788861E-0001  2.487878E+0000
  1.541107E+0000  1.812597E+0000
 -4.853782E+0000  3.111448E-0001
  2.065029E+0000  1.176173E+0000
  2.241854E+0000 -9.505459E-0001
 -3.296727E+0000  8.465064E-0001
  1.558077E+0000 -2.309608E+0000
  1.123716E-0001  9.120437E-0001
  2.101814E-0001  7.005288E-0001
 -7.547474E-0001 -2.696336E-0001
  2.078016E+0000  9.285099E-0001
 -1.287829E+0000  2.366423E+0000
  2.086382E-0001 -2.373313E+0000
  8.928843E-0001  1.975473E+0000
  1.912547E+0000  6.141625E-0002
 -3.905109E+0000  1.091417E+0000
 -6.030323E-0001 -3.768572E+0000
  3.801573E+0000 -6.462373E-0001
 -1.369898E+0000  1.943067E+0000
 -4.820266E-0001 -2.491524E+0000
  1.027378E+0000 -2.048106E+0000
  2.472036E+0000  2.059277E-0001
 -3.454708E+0000 -1.082753E-0001
  2.649476E-0001 -1.822223E+0000
  6.232916E-0001  1.688672E+0000
 -5.357340E-0001 -4.080327E-0001
 -1.537657E+0000  1.014554E+0000
  2.631879E+0000 -6.710782E-0001
 -8.558714E-0001 -9.570170E-0002
  1.257300E+0000 -6.185369E-0001
 -4.580313E-0001  2.367349E+0000
  7.173278E-0002 -1.851415E-0002
 -2.754307E+0000  2.984705E-0001
  3.822866E+0000  1.099543E+0000
 -5.228398E-0001  2.069787E+0000
  8.324497E-0001 -3.303964E+0000
 -9.868731E-0001  1.743283E+0000
  1.383769E+0000  2.043526E+0000
 -2.183249E+0000  2.003085E-0001
  1.096265E+0000  3.122241E-0001
 -6.114162E-0001 -5.148748E-0001
 -6.077664E-0001  3.126146E-0001
  7.399356E-0002  5.733853E-0001
 -3.541109E+0000  8.686894E-0001
  1.757028E+0000 -2.857162E+0000
 -1.304091E+0000 -1.429583E+0000
  8.213283E-0001  5.061942E-0001
 -3.103588E-0001  2.540369E-0001
  8.232681E-0001  1.300466E+0000
 -4.927475E-0001  3.509532E+0000
 -1.497367E+0000  2.587158E-0002
  3.825416E-0002  1.675715E+0000
  2.292936E+0000 -1.199396E+0000
 -1.349788E+0000  2.625704E+0000
  2.545439E+0000  6.699953E-0001
 -2.280076E+0000  1.005666E+0000
  2.613009E+0000  5.723377E-0001
 -3.064373E-0001  1.989424E+0000
  1.450385E+0000  1.631057E+0000
 -2.699844E+0000  1.778039E+0000
 -1.862618E+0000 -6.238277E+0000
  2.749041E+0000 -1.484307E+0000
  3.635033E+0000  4.800901E+0000
 -2.598913E+0000  1.072687E+0000
 -3.833769E+0000 -1.517801E+0000
  6.117426E+0000 -5.251432E+0000
  8.027152E-0001  2.850353E+0000
 -7.302193E-0002  2.711996E+0000
 -4.532606E+0000 -3.452208E+0000
  2.391891E+0000 -5.290507E+0000
  3.870712E+0000 -4.070493E-0001
  6.568133E-0002  1.612488E+0000
 -7.470216E-0001  1.619479E+0000
 -2.049212E+0000 -1.139662E+0000
  3.409154E+0000 -2.299896E+0000
  2.242661E+0000  2.690378E+0000
 -3.333846E+0000  2.511261E+0000
 -2.707140E+0000 -3.950440E+0000
  2.905470E+0000  5.867244E-0001
  5.488364E-0001  1.558131E+0000
 -4.486976E+0000 -1.350340E-0002
 -4.846654E-0002 -8.892105E-0002
  3.369248E+0000  7.132752E-0001
 -3.350817E+0000  4.451722E+0000
 -6.524765E-0001 -1.268855E+0000
  1.119421E+0000 -1.643343E+0000
  4.547408E+0000  1.379549E+0000
 -2.745382E+0000  1.881874E+0000
 -6.445144E-0001 -7.891911E-0001
 -3.435632E-0002 -2.511619E-0003
  1.681154E+0000  6.371251E-0001
 -1.277351E+0000  1.109792E+0000
 -8.063581E-0001 -4.965927E-0001
  5.564017E-0001 -2.739297E-0001
 -6.343533E-0002  1.869887E-0001
  1.207424E+0000 -3.345968E+0000
 -5.381730E-0002 -2.217017E+0000
 -7.060055E-0001  3.881712E-0001
  1.285540E+0000 -3.273650E+0000
  8.353644E-0001  2.499272E+0000
  3.069140E-0001 -1.616126E+0000
  1.554079E+0000 -4.769309E+0000
 -1.961174E+0000 -5.965370E-0001
  1.728606E+0000  3.159693E-0001
 -1.213498E+0000  1.860959E+0000
 -1.897387E+0000  8.188590E-0001
 -3.306847E-0001  4.111188E-0001
 -2.573310E-0002  1.505163E+0000
  1.436656E+0000 -2.490425E+0000
 -8.329808E-0001 -7.086303E-0001
  2.251759E+0000  3.221208E+0000
 -2.556178E+0000 -6.710731E-0001
  4.016417E-0002 -1.339176E+0000
  3.660469E+0000 -1.265607E+0000
  1.445392E-0001  1.544222E+0000
 -5.776773E-0001  9.068484E-0001
  9.059106E-0001  1.017115E-0001
  1.865092E+0000 -4.677155E-0001
 -6.510576E-0001  1.159291E+0000
 -9.265818E-0002  6.418490E-0001
 -8.453803E-0001  9.957150E-0001
  3.602150E-0001 -3.260726E+0000
 -3.752825E+0000 -1.091705E+0000
  2.379869E+0000 -4.115962E-0001
 -1.064439E+0000  1.214691E+0000
  2.360652E-0001  1.065218E-0001
 -3.598763E+0000  2.901189E-0001
  2.901094E+0000 -2.943052E-0001
 -3.840689E-0001  1.855374E+0000
 -1.247425E+0000 -3.254369E-0001
  2.017062E+0000 -1.467121E+0000
  2.890009E+0000 -1.064499E-0001
 -1.788617E+0000 -4.465511E-0001
  1.088923E+0000 -1.263046E+0000
  1.418704E-0001 -5.103574E-0001
  2.073867E+0000  2.264692E+0000
 -8.292230E-0001 -2.403469E+0000
 -1.360578E+0000 -1.636447E+0000
  2.979794E+0000 -1.430897E+0000
  2.444767E+0000  1.605239E+0000
 -1.760327E+0000  2.088329E+0000
  6.444015E-0001 -9.429749E-0001
  2.547160E-0001  7.037097E-0001
  2.743897E+0000  2.957429E+0000
 -3.222372E+0000 -5.314286E-0001
  1.223642E+0000  1.696211E-0001
 -8.334413E-0004  1.803129E+0000
  2.344438E+0000 -6.855128E-0001
 -2.637487E+0000  2.122746E+0000
 -5.197061E-0002 -4.409343E+0000
  1.092352E+0000 -1.389132E+0000
  1.199987E+0000  2.438976E+0000
 -2.839760E+0000  1.059517E+0000
 -2.110353E-0001 -3.102130E+0000
  1.708173E+0000 -2.644019E+0000
  2.461793E+0000  4.894340E-0001
 -8.047680E-0001  5.701315E-0001
 -3.326069E-0001  4.683967E-0001
 -1.333564E+0000 -3.160337E+0000
  4.595319E-0001 -4.289651E-0001
 -1.158029E+0000  4.398488E+0000
 -5.864459E-0001  6.246885E-0001
 -1.994005E+0000 -2.889956E+0000
  1.507263E+0000 -6.174001E-0001
  2.286907E+0000  1.790767E+0000
 -2.750066E+0000 -6.558509E-0001
 -1.654009E+0000 -3.121205E+0000
  5.017063E+0000 -6.138816E-0001
  8.371621E-0001  3.145163E+0000
 -2.080420E+0000  4.302948E-0001
 -2.637578E+0000 -2.880340E+0000
  2.657677E+0000 -1.426200E+0000
  9.622294E-0001  2.936545E+0000
 -1.910079E+0000  2.952075E-0001
 -1.832909E+0000 -2.147437E+0000
  1.517312E+0000 -3.561314E+0000
  1.853320E+0000 -7.234727E-0001
  1.322640E+0000  4.160896E+0000
 -4.170550E+0000  3.582001E-0001
  2.241494E+0000 -5.909930E+0000
  1.325785E+0000 -3.178356E-0001
  1.638706E+0000  5.019507E+0000
 -4.982510E+0000 -3.249177E+0000
  6.706100E-0001 -3.348289E+0000
  4.878420E+0000  4.142763E+0000
 -1.444675E+0000  1.650870E+0000
 -4.248508E+0000 -8.656123E-0001
  1.147148E+0000 -1.394547E+0000
  2.358211E+0000  3.874326E+0000
 -3.822537E-0001  4.223360E-0001
 -3.905183E+0000 -1.336335E+0000
  3.122385E+0000 -2.281547E+0000
  2.324096E+0000  3.256691E+0000
 -7.534817E-0001  3.635406E+0000
 -3.117780E+0000 -2.838101E+0000
  7.848205E-0001 -1.310860E+0000
  1.853779E+0000 -1.183227E-0001
 -1.836620E+0000 -3.563387E-0001
 -3.629424E-0001 -2.137832E+0000
  1.515985E+0000  1.458626E+0000
  5.569204E-0001 -2.954037E-0001
 -2.210091E+0000 -1.554862E+0000
  1.178177E+0000 -3.883013E+0000
  2.271166E+0000 -1.464388E+0000
  5.180203E-0001  2.416583E+0000
 -1.182663E+0000  8.492383E-0001
 -1.186333E+0000 -3.030658E+0000
  1.265294E+0000 -3.963426E-0001
 -1.741432E+0000  1.708948E+0000
 -2.133312E+0000  1.003899E+0000
  5.558806E-0001 -1.921936E+0000
  1.561521E-0001  1.897916E+0000
  1.961549E+0000  9.179587E-0001
  8.157165E-0001 -1.164553E+0000
 -6.707265E-0002 -1.776516E+0000
  1.672872E+0000  1.077936E-0001
 -5.154227E-0001  1.809703E+0000
  9.476493E-0001  1.383544E+0000
 -2.882079E+0000 -3.824746E+0000
  2.194748E+0000 -2.711775E+0000
  1.796690E+0000  1.405535E+0000
 -3.500699E+0000  1.712260E+0000
  6.459355E-0001 -3.448258E+0000
  3.915664E+0000  2.167031E-0001
 -4.927803E-0001  1.515975E+0000
 -2.708617E+0000 -1.297073E+0000
 -5.174601E-0001 -3.012524E+0000
  2.785194E+0000 -7.267943E-0001
  4.797858E-0001  1.840823E+0000
 -4.177887E+0000 -8.900152E-0001
  3.384815E-0001 -4.224429E-0001
  2.652550E+0000 -9.651327E-0001
 -2.030335E+0000  1.805702E+0000
  2.422033E+0000 -1.818196E+0000
 -3.169610E+0000 -1.626151E+0000
  4.615737E+0000  5.974191E-0001
 -2.286948E+0000  2.067086E+0000
 -5.013239E+0000 -2.165151E+0000
  4.443645E+0000 -4.486671E+0000
  2.841773E+0000  1.104900E+0000
  9.344346E-0001  1.629334E+0000
 -5.668578E+0000 -1.414229E+0000
  3.184718E+0000 -1.215375E+0000
 -1.808084E+0000 -6.329397E-0001
  2.765106E-0001 -1.735575E-0001
  1.388130E+0000  1.447437E+0000
 -2.110586E-0001  1.508860E+0000
 -2.788106E+0000  1.544381E+0000
  5.380241E-0001 -1.069181E+0000
  2.459113E-0001 -1.038266E+0000
  8.590464E-0001  2.315605E+0000
  1.691401E+0000 -7.193712E-0001
 -1.440134E+0000  2.516433E+0000
 -1.226867E-0002  1.598508E-0001
 -1.094883E+0000 -2.183860E+0000
  1.629164E+0000  2.865601E+0000
 -2.867877E+0000  6.453849E-0001
  2.633809E+0000 -1.223623E+0000
 -3.110991E-0001  1.889882E+0000
  4.568905E-0001 -1.976603E-0001
 -1.814540E+0000  2.328553E+0000
  1.140758E+0000 -9.620592E-0001
  5.368873E-0001  8.683376E-0001
 -3.846859E-0002  3.881437E+0000
 -1.333757E+0000 -1.225140E-0001
  8.175013E-0001 -1.712301E+0000
  1.450981E+0000 -9.124520E-0001
 -2.413646E+0000  3.099309E+0000
 -2.974615E+0000 -4.564221E+0000
  8.772731E-0001 -3.874324E+0000
  1.846903E+0000  3.428510E+0000
 -9.701223E-0001  1.402270E+0000
 -2.021303E+0000  1.539925E+0000
 -9.562353E-0001 -2.547117E+0000
  3.524850E+0000  1.397831E+0000
  1.345462E+0000  1.685746E+0000
 -2.201915E+0000  1.824960E+0000
  1.687404E+0000 -4.102982E+0000
  8.193461E-0001  5.268278E-0001
  1.356484E+0000  1.222835E+0000
 -3.769094E+0000 -2.040181E+0000
  1.168213E+0000 -3.734755E+0000
  8.896624E-0001 -9.863204E-0001
  3.962057E-0001  5.297838E+0000
 -2.711904E+0000  9.522316E-0002
 -2.728440E-0001 -1.906025E+0000
  2.221060E+0000  1.429014E-0001
  5.680903E-0001  4.183050E+0000
 -2.349865E+0000 -5.409187E-0001
  1.655367E+0000 -1.098003E-0001
  2.163096E+0000  1.047610E+0000
 -2.406583E+0000  3.268555E+0000
 -1.469583E+0000 -3.935740E+0000
  2.888584E+0000 -6.190338E-0001
 -1.283714E+0000  7.883450E-0001
 -2.207205E+0000  3.406102E+0000
  2.044952E+0000 -4.715758E+0000
  1.072363E+0000  4.964043E-0001
  6.774345E-0002  1.649019E+0000
 -5.832423E+0000  4.186379E+0000
  2.983166E+0000 -1.318229E+0000
  1.893438E-0001  2.921058E-0001
  2.578578E-0001  5.258830E+0000
 -1.047104E+0000 -1.454332E-0001
 -2.223410E+0000  4.310720E-0001
  1.042601E+0000 -2.945995E+0000
  1.035275E+0000  8.682235E-0001
  1.050063E+0000  2.149060E+0000
 -2.738052E+0000  4.666999E-0001
  1.487217E-0001 -8.515316E-0001
  3.682188E+0000 -2.063763E+0000
  1.506773E+0000  3.611354E+0000
 -1.880347E+0000  3.820670E+0000
 -1.742744E+0000 -3.946647E-0001
 -8.569953E-0001 -2.055717E-0001
  4.533535E-0001  3.870932E-0001
 -1.531734E-0001 -5.191725E-0001
 -5.323215E-0001 -2.490972E+0000
  9.070522E-0001  1.080523E+0000
 -9.822980E-0001  2.401858E+0000
 -1.251467E+0000 -2.459800E-0001
  1.186202E+0000 -1.274026E+0000
  1.938736E+0000  7.910618E-0001
  5.971601E-0002  7.938393E-0001
 -4.047153E+0000 -6.982357E-0001
  2.676914E+0000 -2.335399E+0000
 -1.628346E+0000  5.696002E-0001
  2.158756E+0000 -1.352352E-0001
 -4.602356E-0001 -1.291339E+0000
  3.397639E-0002 -1.237967E+0000
 -8.563793E-0003 -1.017234E+0000
  4.208086E-0001  6.280504E-0001
  6.983742E-0001 -1.152294E+0000
 -8.768201E-0001  1.806817E+0000
 -3.763303E-0002  3.582978E-0002
 -1.352772E+0000  4.132773E-0001
 -6.375945E-0001 -2.489543E+0000
  3.426895E-0001 -4.044878E-0001
  1.114612E+0000 -5.597786E-0001
 -4.903356E-0001 -6.821106E-0001
 -1.089793E+0000 -1.320155E+0000
  1.004588E+0000  6.733251E-0001
  3.750444E-0001 -1.008864E+0000
 -1.785377E+0000 -7.004774E-0001
  2.629975E+0000 -2.851055E+0000
 -4.628580E+0000  1.759745E+0000
  3.559043E+0000 -2.039102E+0000
 -2.702805E+0000  9.966189E-0001
  7.174647E-0003 -3.995039E-0001
  1.904706E+0000 -1.427858E+0000
 -3.545470E-0001  2.327765E+0000
 -3.141776E-0001  4.630112E+0000
 -4.456736E+0000 -6.466076E-0001
  4.898205E-0001 -1.617912E+0000
  2.896587E+0000  1.477409E+0000
 -3.742814E-0001  6.465152E+0000
 -3.121308E+0000 -3.861942E+0000
 -9.336356E-0001 -5.251578E+0000
  4.834257E+0000 -2.516298E+0000
  9.568367E-0001  6.896570E+0000
 -3.201274E+0000  1.263121E+0000
 -1.951970E+0000 -6.062572E+0000
  4.188735E+0000 -3.778724E+0000
  3.030567E+0000  6.623137E+0000
 -3.157285E+0000 -1.107248E-0001
 -1.288269E+0000 -5.262681E+0000
  2.842793E+0000  6.584126E-0001
  1.387557E+0000  3.486805E+0000
 -4.526597E+0000  3.556816E+0000
 -9.839568E-0001 -5.483623E+0000
  3.169620E+0000 -2.461281E+0000
  2.442324E+0000  4.310087E+0000
 -3.781350E+0000  2.056227E+0000
 -3.263168E+0000 -2.266504E+0000
  2.928304E+0000 -7.391214E-0001
  2.003000E+0000  2.595338E+0000
 -6.396921E+0000  3.254712E+0000
  3.958168E-0001 -5.049675E+0000
  3.710786E+0000 -1.038677E+0000
 -2.267901E+0000  3.525558E+0000
 -1.811536E-0001 -7.031565E-0001
 -2.687185E+0000 -2.887189E+0000
  2.887408E+0000  1.191170E+0000
 -1.220915E+0000  3.220613E+0000
 -3.072304E+0000 -8.737137E-0002
  2.983276E-0001 -3.852988E+0000
  5.556920E-0002  7.682877E-0001
 -3.584841E-0001  6.034899E-0001
  2.343181E+0000  7.694259E-0001
 -3.533668E+0000  1.991129E+0000
 -1.228477E+0000 -2.751702E+0000
  3.580159E+0000 -9.801144E-0001
  1.587818E+0000  3.106870E+0000
 -2.489213E+0000  5.499053E-0001
  5.904504E-0001 -1.495864E+0000
  1.437804E+0000 -2.255578E+0000
 -2.001391E+0000 -1.354981E+0000
 -5.233625E-0001  6.158069E-0001
  1.013880E+0000 -1.659557E+0000
 -7.763510E-0001  7.009908E-0001
  9.470605E-0001  1.088177E+0000
 -4.691784E-0001 -1.610568E+0000
 -2.881788E+0000  6.779421E-0001
  1.939975E+0000  1.095754E+0000
  1.669985E+0000  1.569162E+0000
 -1.823708E+0000 -6.085362E-0001
 -1.749928E+0000 -5.686712E+0000
  2.072295E+0000  6.224949E-0001
  8.749407E-0001  3.228404E+0000
 -4.021309E+0000  4.024808E-0001
  1.407565E-0001 -4.245599E+0000
  2.815368E+0000  9.795328E-0001
 -3.739478E-0001  4.207996E+0000
 -2.280603E+0000  2.503538E+0000
 -4.752429E-0001 -4.751091E+0000
  1.354803E+0000  2.715571E+0000
 -2.868210E+0000 -3.456182E-0001
  5.120576E-0001 -3.310650E+0000
  1.000298E+0000 -7.797161E-0001
  2.229049E+0000  3.130756E+0000
 -1.246950E+0000  1.975545E+0000
 -6.546478E-0001 -1.403291E+0000
 -3.358464E+0000 -2.553428E+0000
  3.007706E+0000  1.125072E-0001
  4.797626E-0001  8.795533E-0001
 -5.376565E-0001 -3.369385E-0002
 -2.444988E-0002 -5.796084E-0001
 -6.824994E-0001  6.114079E-0001
  2.038368E+0000 -2.638220E-0001
 -2.119827E-0001 -3.190455E+0000
  7.723504E-0001 -1.494392E+0000
  3.712681E-0001  3.225981E-0001
 -2.953595E-0001 -1.283580E+0000
 -8.659545E-0001 -1.492904E+0000
 -1.856383E+0000  3.560795E-0001
  1.562636E+0000  9.798348E-0001
  4.850035E-0001  2.121898E+0000
 -2.212858E+0000  1.328159E+0000
  5.496240E-0002 -3.677222E+0000
 -2.316704E-0002 -4.984085E-0001
 -9.130888E-0001  9.531765E-0001
 -1.323058E-0001 -2.482025E+0000
 -1.941947E+0000  7.358947E-0001
  3.815680E+0000  6.117454E-0001
 -1.286385E+0000  1.043867E+0000
 -1.081806E+0000 -3.430822E-0001
 -7.273202E-0001 -2.862654E-0001
  1.826118E+0000  5.524141E-0001
  4.192472E-0001  4.726719E+0000
 -1.297070E+0000 -1.376523E-0002
 -2.336871E+0000 -3.600749E+0000
  3.356878E+0000 -3.171705E+0000
  3.872106E+0000  2.876031E+0000
 -2.235110E+0000  2.209585E+0000
 -4.564432E+0000 -2.400593E+0000
  3.436938E+0000 -4.224877E+0000
  3.147264E+0000  4.247482E+0000
  2.217106E-0001  4.222073E+0000
 -3.049143E+0000 -6.934759E-0001
 -1.091206E+0000 -2.205299E+0000
  2.421368E+0000  1.214955E+0000
 -1.282345E+0000  3.412709E+0000
 -5.404889E-0001 -9.160026E-0001
  1.191465E+0000  2.171511E-0001
 -8.890223E-0001  1.480299E+0000
 -9.078188E-0001 -7.998293E-0001
 -1.077096E+0000 -8.199821E-0001
  9.357848E-0001 -9.823034E-0001
  1.754323E-0001  3.900370E+0000
 -4.996724E+0000  6.402525E-0001
  3.752312E-0001 -6.805643E+0000
  1.825261E+0000 -1.833153E-0001
  6.386404E-0001  3.014725E+0000
 -3.319986E+0000  1.286890E+0000
  3.175765E+0000 -2.604773E+0000
  1.187650E+0000  1.775204E+0000
 -1.023381E+0000  2.946962E+0000
  1.241696E-0001 -3.634800E+0000
 -9.613410E-0002 -7.393002E-0002
  2.841665E+0000 -1.709671E+0000
 -2.027215E+0000  3.494500E-0001
  2.183104E-0001  1.941036E+0000
  6.365165E-0001 -2.600478E+0000
  7.200218E-0001 -8.982887E-0001
 -1.696081E+0000  2.391794E+0000
 -2.816998E+0000 -1.957984E+0000
  1.460127E+0000 -9.217283E-0001
  1.377822E-0001  3.711032E+0000
 -2.111068E+0000 -1.227323E+0000
 -1.732872E+0000 -3.982853E+0000
  4.188691E+0000 -1.825560E+0000
  1.440134E+0000  3.084757E+0000
 -6.527578E-0001  2.927145E+0000
 -1.206595E+0000 -1.593994E+0000
  9.152775E-0001  4.008016E-0001
  2.115367E+0000 -9.185870E-0001
 -1.371605E+0000  1.678511E+0000
 -2.569982E-0001 -1.409198E+0000
 -1.132437E+0000  3.855527E-0001
  1.142716E+0000  6.463691E-0002
  7.380311E-0001 -4.894931E-0001
  5.314457E-0001  3.301416E+0000
 -2.216589E+0000  2.181427E+0000
  1.380601E-0002 -2.982192E+0000
  1.106521E+0000  2.109674E+0000
 -7.982010E-0001  2.582939E+0000
 -2.072296E+0000 -8.104193E-0001
  2.710475E-0001 -1.014309E-0001
  3.065654E+0000  2.434188E-0001
 -1.316978E+0000  1.557237E+0000
  8.462715E-0002 -1.371003E+0000
 -8.368844E-0001 -6.879894E-0001
  2.342450E+0000  8.078160E-0001
 -1.641134E+0000  2.803507E+0000
 -1.475313E+0000 -1.244104E+0000
  1.942461E+0000 -3.825039E+0000
  2.657119E+0000  1.043148E+0000
 -1.514246E+0000  2.070601E+0000
 -2.815327E+0000 -2.527925E+0000
  2.744076E+0000 -3.386645E+0000
  1.408424E+0000  4.062334E+0000
 -3.475839E+0000  5.125845E+0000
 -2.157612E+0000 -5.790038E+0000
  1.536535E+0000 -1.402048E+0000
  2.838331E+0000  2.917605E+0000
 -4.216374E+0000  5.240564E+0000
 -8.416771E-0001 -5.424075E+0000
  1.984343E-0001 -3.400756E+0000
  5.190372E+0000  6.738669E-0001
 -2.591043E+0000  3.245214E+0000
 -4.506834E+0000 -8.996670E-0001
  1.391362E+0000 -2.881332E+0000
  1.768093E+0000  9.793182E-0001
 -1.540550E+0000  2.888045E+0000
  1.320497E+0000 -1.140841E+0000
 -2.594824E+0000 -1.736150E+0000
  2.042617E+0000  1.178636E+0000
  3.000845E-0001  4.566487E-0001
 -9.998415E-0001  8.837783E-0002
  1.374509E+0000 -1.976553E-0001
 -1.017993E+0000  2.083095E+0000
 -3.305392E-0002 -2.083582E+0000
 -2.517366E-0001 -1.471932E+0000
 -1.086851E-0002  3.642803E-0001
  5.188527E-0002  2.063871E+0000
 -9.858740E-0001 -3.047882E+0000
 -1.863720E+0000  1.228436E+0000
  1.351406E+0000  1.267607E+0000
  1.099851E+0000  4.347559E-0001
 -8.988708E-0001  2.224297E+0000
  9.775143E-0001 -2.890390E+0000
 -7.432541E-0001  3.169317E-0001
  9.160430E-0002  2.322686E+0000
  1.042604E+0000  4.195149E-0002
 -1.757528E+0000  1.535061E+0000
 -4.972025E-0001 -7.844500E-0002
  1.951387E+0000  3.186378E-0001
 -7.815133E-0001  3.998508E+0000
 -1.098065E-0003 -1.497075E+0000
 -2.501015E+0000 -2.016610E+0000
  5.017909E+0000 -1.743621E+0000
 -1.533896E+0000  4.292382E+0000
 -1.011488E+0000 -2.495321E+0000
 -1.052578E+0000  1.844608E-0001
  3.658646E+0000 -2.254873E+0000
 -2.913833E+0000  4.185032E-0001
  1.074056E+0000 -1.300434E+0000
  2.510473E+0000 -1.605927E+0000
 -2.632882E+0000  4.783169E+0000
 -1.130558E+0000  1.907967E+0000
  2.105651E+0000 -2.109726E+0000
 -2.476287E-0001  4.012924E+0000
 -1.241655E+0000 -5.490794E-0002
 -1.619597E+0000 -1.871343E+0000
  2.409632E+0000  1.141721E+0000
  8.396808E-0001  4.382428E-0001
 -2.567392E+0000 -5.540200E-0001
  2.347851E+0000 -2.951518E+0000
 -1.057767E+0000 -8.507164E-0001
  2.068359E+0000 -4.024236E-0001
 -2.115216E+0000  8.009129E-0001
 -1.656953E+0000 -1.319396E+0000
 -7.571920E-0001  2.444783E-0001
  2.537812E+0000 -8.526320E-0001
 -5.541170E-0001  2.624211E+0000
 -6.733720E-0001 -3.289368E+0000
  1.664737E+0000 -1.025826E+0000
  2.508448E+0000  1.863582E+0000
 -1.816239E+0000  1.095499E-0001
 -2.490771E-0001  6.186694E-0005
 -4.765762E-0001 -1.968339E+0000
  2.631161E+0000  9.338459E-0001
 -3.109365E+0000  2.862851E+0000
  2.168862E+0000 -3.481124E+0000
 -2.806416E+0000 -2.374409E+0000
  1.714273E+0000 -1.193754E+0000
  1.104460E+0000  3.214724E+0000
 -1.506760E+0000 -1.862451E+0000
 -1.365233E+0000  8.538691E-0001
  3.703103E+0000 -3.574749E+0000
 -2.383790E+0000  2.857864E+0000
  4.447314E-0001 -5.623447E-0001
 -2.057747E+0000  7.366870E-0001
  2.517879E+0000  1.125326E+0000
 -2.442054E+0000  3.169769E+0000
  4.484618E-0001 -2.059104E+0000
 -7.491204E-0001 -9.211763E-0001
  1.306242E+0000 -2.495408E-0001
  2.360724E+0000  1.988906E+0000
  2.482787E-0001  9.460069E-0002
 -1.495698E+0000  1.617405E+0000
  1.567087E+0000 -1.389041E+0000
 -2.394046E-0001  1.543425E+0000
 -6.160795E-0001  6.572129E-0001
  9.025039E-0002 -4.451897E+0000
  3.122688E+0000 -2.375883E-0001
  8.724752E-0001  2.959016E+0000
 -3.101781E+0000  4.093154E+0000
  1.777484E+0000 -5.269052E+0000
 -5.282286E-0001  1.224151E+0000
  4.959440E-0001 -1.428710E+0000
 -7.633540E-0001 -6.091435E-0001
 -1.507596E-0001 -1.070329E+0000
  1.838659E-0001  1.181684E+0000
 -1.827807E+0000  1.519987E+0000
 -6.706808E-0001 -9.844671E-0001
  3.393010E+0000 -1.060637E+0000
 -1.638598E+0000  2.622582E+0000
  1.945945E+0000  2.015415E+0000
 -8.873581E-0002  1.547934E+0000
  2.229478E+0000 -6.791879E-0001
  2.108447E+0000  2.145348E-0001
 -2.008079E+0000  5.360169E-0001
 -3.828195E-0001 -2.952080E+0000
  2.559678E+0000 -2.560434E+0000
  9.017491E-0001  3.856350E+0000
 -3.435657E+0000  4.765931E-0001
  2.085395E-0002 -4.883395E+0000
  1.542058E+0000  1.810910E+0000
  1.787811E+0000  1.730537E+0000
 -1.606792E+0000 -2.440097E+0000
  8.711921E-0001 -2.719453E+0000
  9.735176E-0001  1.195510E+0000
 -1.761275E+0000  1.109656E+0000
 -2.740744E+0000 -4.801192E-0001
  1.863585E+0000 -2.546715E+0000
  1.704142E+0000  5.341099E-0001
  1.404740E+0000  2.602484E+0000
 -4.893315E+0000  1.593496E-0001
 -1.616550E+0000 -5.004337E+0000
  3.547531E+0000 -6.593782E-0001
  2.297894E+0000  3.086672E+0000
 -2.689163E+0000  3.279429E+0000
 -3.357374E+0000 -4.027737E+0000
  3.598252E+0000 -2.675677E+0000
  2.711002E+0000  2.282587E+0000
 -1.602828E+0000  5.376244E+0000
 -3.918535E-0001 -9.303789E-0001
 -1.295875E+0000 -2.976615E+0000
  3.808131E+0000 -3.871060E-0001
  1.161822E+0000  2.988066E-0001
 -2.690521E+0000 -7.179587E-0001
 -5.614684E-0001 -9.566893E-0001
  6.813133E-0001  3.162624E+0000
  1.510715E+0000  2.852245E-0001
 -2.816815E+0000 -1.218215E+0000
  2.454901E+0000 -4.052094E+0000
  2.818705E+0000  5.276371E+0000
 -2.315009E+0000  3.259650E+0000
 -2.036472E+0000 -2.397552E-0001
  2.776466E+0000 -3.444444E+0000
  3.573003E+0000  2.578171E+0000
 -2.030525E+0000  4.947625E+0000
 -3.201136E+0000 -3.627072E+0000
  1.801599E+0000 -2.059008E+0000
  4.035756E+0000  3.835407E+0000
 -2.557767E+0000 -3.401848E-0001
 -1.053420E-0001 -3.869855E+0000
  2.925507E+0000 -2.424037E+0000
  4.365974E-0001  4.759594E+0000
 -3.856589E+0000 -2.229597E-0001
  8.844794E-0001 -2.510353E+0000
  5.442409E+0000 -2.850616E-0001
 -1.430377E+0000  3.143909E+0000
 -2.927150E+0000  8.560187E-0001
  8.541440E-0001 -3.473262E+0000
  9.070317E-0001 -7.621164E-0003
  2.115570E+0000  2.141991E+0000
 -2.926325E+0000  2.253771E+0000
 -2.093431E+0000 -4.272846E+0000
  3.076676E+0000 -2.110846E+0000
  1.293936E+0000  3.416576E+0000
 -1.841325E+0000  7.844152E-0001
 -1.790246E+0000 -2.581236E-0001
  2.914688E+0000 -2.351206E+0000
 -3.996830E-0001  1.749238E+0000
 -2.410635E+0000  2.475321E+0000
  1.088797E+0000 -1.230808E+0000
  2.234462E+0000  9.121028E-0001
  8.420223E-0001 -6.595907E-0002
 -2.340097E+0000  4.090719E-0001
  5.127344E-0001 -1.671243E+0000
  1.534787E+0000  1.412492E+0000
 -1.398047E+0000  1.313698E+0000
 -1.048370E+0000 -6.734707E-0001
  4.401677E+0000 -3.975569E-0002
 -2.335099E+0000  2.520379E+0000
 -6.717666E-0001  1.399422E-0001
  6.133602E-0001 -1.144913E+0000
  2.635330E-0001 -2.226336E+0000
  1.117030E+0000  8.235713E-0001
 -2.691580E+0000  1.069285E+0000
  6.113826E-0001 -3.097313E+0000
 -3.237985E-0001  9.406372E-0001
  2.875955E+0000  1.405941E+0000
 -4.436651E+0000  9.944975E-0001
  4.223336E-0001 -2.741503E+0000
  4.341707E+0000 -1.658403E+0000
 -1.831124E+0000  3.524664E+0000
  6.559262E-0001 -2.066083E+0000
 -1.651510E+0000  1.461280E-0001
  3.483139E+0000  2.768064E+0000
 -1.092750E+0000  1.688924E+0000
 -2.159667E+0000 -3.069637E+0000
  2.268215E+0000  3.360352E-0001
  2.219386E+0000  4.658154E+0000
 -5.202355E-0001  1.230176E+0000
 -1.523258E+0000 -3.241993E-0001
 -1.946107E+0000 -1.942939E+0000
  2.094671E+0000 -7.598472E-0001
  2.066253E+0000  1.633849E+0000
 -3.154239E+0000  1.892184E+0000
  1.802957E+0000 -2.682277E+0000
 -1.978793E+0000 -8.816595E-0001
  3.450735E+0000  1.635486E-0001
 -1.991734E+0000  3.310405E+0000
 -9.057673E-0001 -2.040357E+0000
  8.279888E-0001  1.223576E+0000
  1.929536E+0000  5.257907E-0001
 -3.709982E+0000  1.084115E+0000
 -1.427905E+0000 -1.137612E+0000
  3.116683E+0000 -7.670370E-0001
 -1.386065E+0000  3.668502E+0000
 -2.177600E+0000 -5.742196E-0001
  1.018931E+0000 -2.975830E+0000
  5.648402E-0001  9.820181E-0001
  3.333541E-0001  2.172911E+0000
 -1.853007E+0000  1.698344E+0000
  1.068577E+0000  1.962739E+0000
 -7.701852E-0001 -1.255367E+0000
  2.115283E+0000  5.273501E-0001
 -1.021179E+0000  2.460022E+0000
 -3.247093E+0000 -3.181838E+0000
  3.932470E+0000 -1.387025E+0000
 -5.958435E-0001  2.163914E+0000
 -4.180549E-0001  3.061546E+0000
 -3.069357E+0000 -1.897808E+0000
  2.625190E+0000 -4.198845E+0000
  4.957191E+0000  5.785199E-0001
 -2.214236E+0000  6.141143E+0000
 -1.049361E+0000 -3.242480E+0000
  8.195454E-0001 -3.159544E+0000
  2.297230E+0000 -1.157592E-0001
 -3.543752E-0001  3.676640E+0000
 -4.756441E+0000 -1.434839E+0000
  9.927256E-0001 -1.956565E+0000
  1.504167E+0000  4.726504E+0000
 -2.542713E+0000  1.533897E+0000
 -2.195269E+0000 -1.933628E+0000
  4.816164E+0000 -4.538284E+0000
  1.303372E+0000  4.214358E+0000
 -5.065300E-0001  2.316695E+0000
 -3.163410E+0000  4.695724E-0001
  2.393197E+0000 -3.766223E+0000
  1.154425E+0000 -1.051714E+0000
  2.663445E-0001  3.875699E+0000
 -2.096897E+0000  3.032581E-0001
 -2.459011E+0000 -1.732892E+0000
  4.487868E+0000  5.577027E-0001
  9.800490E-0002  5.775873E+0000
 -1.571205E+0000  2.295025E+0000
 -3.364508E-0001 -2.768692E+0000
  1.372812E+0000  2.373002E-0001
  6.092408E-0001  1.957230E+0000
 -1.174742E+0000  2.221288E+0000
 -1.576073E+0000  4.603375E-0001
  3.344666E+0000 -2.643977E+0000
  2.756433E+0000  8.134233E-0001
 -3.278150E+0000  2.911982E+0000
 -1.181142E+0000 -4.302014E+0000
  8.811435E-0001 -2.492984E+0000
  2.697588E+0000  2.363610E+0000
 -2.360662E+0000  9.638046E-0001
 -2.951033E+0000 -1.979847E+0000
  2.018216E+0000 -5.214208E+0000
  1.919243E+0000  3.251624E+0000
 -8.656354E-0001  5.935462E+0000
 -4.779600E+0000  4.388432E-0001
  1.274075E-0002 -6.358879E+0000
  3.952921E+0000  3.186463E+0000
 -3.216207E-0001  3.974014E+0000
 -4.990203E+0000 -7.862148E-0001
  3.256447E+0000 -5.051168E+0000
  2.463851E+0000  4.358704E+0000
 -1.872730E+0000  6.304451E+0000
 -3.608367E+0000 -3.760130E+0000
  1.129616E+0000 -1.195790E+0000
  5.017354E+0000 -4.270243E-0001
 -3.142036E+0000  4.915035E+0000
 -3.205927E+0000 -2.398405E+0000
 -6.032860E-0001 -3.171454E+0000
  4.062270E+0000 -9.834587E-0001
 -1.584549E+0000  1.464342E+0000
 -1.133898E+0000 -1.294922E+0000
  3.319096E+0000 -1.695176E+0000
  9.689183E-0001  3.237631E+0000
 -1.349377E+0000  1.896129E+0000
 -2.031127E+0000 -2.835095E+0000
  1.750270E+0000 -3.020220E+0000
 -8.830273E-0001  1.920619E+0000
  1.473469E+0000 -1.488816E-0001
 -1.139557E+0000  1.093557E+0000
 -1.383926E+0000 -2.421573E+0000
  1.245356E+0000  2.137514E-0001
  1.194504E+0000  3.201143E-0001
 -3.336069E+0000  1.157657E+0000
  2.405504E+0000 -2.639828E+0000
  1.895436E+0000  1.849531E+0000
 -3.601581E-0001  1.547111E+0000
 -3.724318E+0000 -5.517163E-0001
  3.026738E+0000 -1.615853E+0000
  1.919685E+0000  1.867356E+0000
 -2.043338E+0000  2.154823E+0000
 -7.849304E-0002 -2.118260E+0000
  1.744832E+0000 -1.767678E+0000
  7.372134E-0001  1.195196E+0000
 -1.146720E+0000  1.502119E+0000
 -2.170742E+0000 -2.192485E+0000
  1.615365E+0000 -4.644467E+0000
  2.458518E+0000  1.062983E+0000
 -1.164221E+0000  4.120623E+0000
 -7.699469E-0001 -2.710151E+0000
 -3.974510E-0001 -8.607776E-0002
  2.958505E+0000  2.687204E+0000
  2.537732E-0001 -1.027410E+0000
 -2.564103E+0000  1.795815E+0000
  2.073782E+0000 -4.256950E+0000
  7.606453E-0001 -2.133297E+0000
 -4.710696E-0001 -6.020467E-0001
 -1.138998E+0000 -4.095390E+0000
  1.004196E+0000 -1.510253E+0000
  2.600906E+0000 -2.417481E-0001
 -1.264914E+0000  2.219621E+0000
 -4.026797E-0001 -3.314138E+0000
  1.725026E+0000  1.004280E+0000
  2.619177E+0000  2.236540E+0000
  1.803951E-0001  1.564762E+0000
 -1.922864E+0000 -7.105933E+0000
  1.114171E+0000 -9.085900E-0001
  2.367619E+0000  2.246032E+0000
 -2.172527E+0000  1.759650E+0000
 -9.365749E-0001 -1.784090E+0000
  3.582019E+0000 -3.508186E+0000
  6.335747E-0001  1.217662E+0000
 -1.411399E-0001  5.836580E+0000
 -2.743973E+0000  9.035695E-0001
  1.149483E-0001 -3.953850E+0000
  3.800778E+0000 -2.810593E+0000
 -6.525777E-0001  4.327287E+0000
 -3.121862E+0000  1.696354E+0000
 -3.498292E-0001 -1.590000E+0000
  2.213135E+0000  8.370124E-0001
  1.318962E+0000  4.109368E+0000
 -2.388158E+0000  1.432736E+0000
 -1.933512E+0000 -1.043550E+0000
  2.596818E+0000 -3.825473E+0000
  1.414527E+0000  3.504033E+0000
 -9.813226E-0001  2.258764E+0000
 -3.866535E-0001 -6.907520E-0001
  2.138618E-0001  1.672533E-0001
 -1.937608E+0000 -9.157002E-0001
 -5.393109E-0001  1.668214E-0001
 -3.169502E-0001 -3.128594E+0000
  5.547156E-0001 -1.005582E+0000
  9.974901E-0001 -1.772002E+0000
  5.713043E-0001  1.153801E+0000
  3.684990E-0001 -1.383662E-0002
 -1.488006E+0000 -9.536875E-0001
  5.534601E-0002 -1.916729E+0000
  4.124224E-0001 -2.099848E+0000
 -2.522241E+0000  3.756299E+0000
 -7.619543E-0001 -1.188256E+0000
  1.084582E+0000 -3.845091E+0000
  1.230183E+0000 -4.286693E-0001
 -1.418397E+0000  2.813582E+0000
 -6.809151E-0001  2.378465E+0000
  1.074186E+0000 -3.276039E-0001
 -1.048274E+0000 -2.929464E-0001
 -1.171936E-0001 -2.862282E-0001
  1.594645E+0000 -2.522184E+0000
  3.515797E-0002 -3.152241E-0001
 -1.401734E+0000 -1.339002E+0000
  1.233320E+0000 -3.104316E+0000
  1.008933E+0000 -1.072156E+0000
 -2.299897E+0000  1.322552E+0000
 -3.365667E-0001 -2.762074E+0000
  1.148373E-0002 -3.706838E+0000
  9.653560E-0001  9.966727E-0001
 -1.681766E+0000  3.148791E+0000
 -2.024609E+0000  3.996205E-0001
  1.983773E-0001 -1.957379E+0000
  2.706352E-0001 -9.977421E-0001
  1.363727E+0000  2.538475E+0000
 -3.404190E+0000  2.295016E+0000
 -3.674429E-0002 -5.276234E-0001
 -7.172971E-0002 -1.441989E+0000
 -1.624764E-0001 -1.391904E+0000
  2.708496E+0000 -5.400429E-0001
 -1.038865E+0000 -1.212838E+0000
 -9.598255E-0001 -5.150342E+0000
  3.317717E+0000 -8.874838E-0001
  8.159237E-0001  3.092366E+0000
 -9.155294E-0001 -6.551543E-0001
  1.252832E+0000 -1.241936E+0000
  1.492412E+0000  2.175127E-0001
 -1.230459E+0000  3.920135E+0000
 -2.049115E+0000 -1.737576E+0000
  3.090462E+0000 -1.548525E+0000
  1.234586E-0001  3.642278E-0001
 -1.749693E+0000 -1.535529E+0000
 -3.035359E-0001 -2.104518E+0000
  7.926926E-0001  3.185520E-0001
 -4.197329E-0001  4.726243E-0001
  1.850206E-0002 -1.613172E+0000
  1.016606E+0000 -7.245845E-0001
  8.034784E-0001  1.475731E+0000
 -2.708892E-0001  1.740224E+0000
 -2.089683E+0000 -4.720757E-0001
  8.421279E-0001 -1.430474E+0000
  1.130200E+0000  5.099879E+0000
 -1.824341E+0000 -2.154403E+0000
 -1.541522E+0000  1.474767E-0002
  8.561450E-0001  2.909295E-0001
 -1.286367E-0001  6.429726E-0001
 -1.436732E+0000 -6.611450E-0001
  1.674553E+0000 -2.569847E-0001
  2.757075E+0000  3.340888E+0000
 -1.678079E+0000  2.638421E+0000
 -3.078374E+0000 -1.329833E+0000
  4.352243E+0000 -3.643123E+0000
 -1.025019E-0001  6.166485E+0000
 -2.891300E+0000 -9.642360E-0001
  5.638293E-0001 -4.181112E-0001
  2.215715E+0000 -3.339567E+0000
  9.048719E-0001  2.057297E+0000
 -4.886798E-0001  3.136723E+0000
 -3.939229E-0001 -1.408083E+0000
 -1.886388E+0000 -8.193421E-0001
  4.133491E+0000 -2.953475E-0001
 -1.836545E+0000  1.462435E+0000
 -1.318571E+0000 -1.042626E+0000
 -7.928744E-0001  9.623701E-0001
 -7.569202E-0001  5.649386E-0003
 -1.103890E+0000 -2.356033E+0000
  1.733369E+0000  7.826695E-0001
 -9.309053E-0002  3.944882E+0000
 -1.616733E+0000  9.406955E-0001
  4.884660E-0001  6.148039E-0001
 -2.260049E-0001 -5.126424E-0001
  3.353424E-0002  4.400594E-0002
 -7.507692E-0001  5.443320E-0001
 -3.002694E-0001  6.527964E-0002
  2.098116E+0000  3.052832E-0001
 -7.388588E-0002  1.206440E+0000
 -2.754554E+0000  7.386249E-0001
  1.595919E+0000 -7.400174E-0001
  9.761685E-0001 -1.150482E+0000
  7.839596E-0001 -1.485047E+0000
  1.456246E+0000  3.966984E-0001
 -4.040915E-0001  1.640623E-0001
 -3.456213E-0003 -1.983592E+0000
 -1.111455E+0000 -2.246414E-0001
  4.261523E-0001  1.015164E+0000
 -3.949845E-0001 -2.288674E+0000
 -8.743070E-0001  3.148275E+0000
  4.819686E-0001  2.688200E+0000
 -2.268853E+0000  1.418966E+0000
  3.154024E-0001 -1.317234E+0000
  2.573895E+0000  3.557752E-0001
  1.879425E-0001  4.515844E+0000
 -3.885294E+0000  1.461369E+0000
 -2.629252E+0000 -7.970058E-0001
  2.798455E+0000 -1.459684E+0000
  1.989191E+0000  1.432696E+0000
 -1.581861E+0000  3.366802E+0000
 -1.264184E+0000 -2.464618E+0000
  3.318104E-0001  1.560111E+0000
  1.673060E+0000  9.117009E-0001
 -3.413742E+0000  1.184022E+0000
 -1.525059E+0000 -4.816677E+0000
  1.829085E-0001 -1.994577E+0000
  4.071094E+0000  4.285582E+0000
 -3.467377E+0000  2.581801E+0000
 -2.472007E+0000 -2.257286E+0000
  6.306454E-0001 -6.689292E-0001
  1.505681E+0000  8.538784E-0001
 -2.351131E+0000  2.249821E+0000
  4.780776E-0002 -3.159105E+0000
  3.474088E+0000 -1.937731E+0000
 -1.625868E+0000  4.070153E+0000
 -1.198020E+0000 -1.721512E-0001
 -1.786539E+0000 -4.535143E+0000
  3.792267E+0000 -1.491249E+0000
  2.480134E-0001  3.543529E+0000
 -1.344048E+0000  6.962098E-0001
  2.900854E+0000  1.538864E+0000
 -3.084252E-0001 -1.011327E+0000
  2.710144E-0001  1.096780E+0000
 -2.647113E-0001 -6.227147E-0001
 -1.818407E+0000  1.527196E+0000
  2.358338E+0000 -2.568478E-0001
 -3.354534E+0000 -2.025511E+0000
  3.793543E+0000 -1.157641E+0000
  4.606186E-0001 -1.380509E+0000
 -2.362940E+0000  9.575432E-0001
  1.050271E+0000 -5.151228E+0000
 -2.560661E+0000 -1.546955E+0000
  1.556787E+0000  7.214112E-0002
 -7.688288E-0001 -4.696202E-0001
 -1.107903E+0000  4.114455E-0001
 -6.539029E-0001  1.761002E+0000
  1.187359E+0000 -3.264657E-0001
 -5.473147E-0001  2.825094E-0001
 -2.547204E+0000  3.373408E-0001
 -3.935811E-0001 -2.276273E+0000
  3.947292E-0001  3.392430E+0000
 -6.445152E-0001  8.780065E-0001
 -3.056760E+0000 -3.403434E+0000
  4.965274E-0001 -1.802251E+0000
  2.974538E+0000  3.320473E-0001
 -2.005474E+0000  2.491922E+0000
 -2.085577E+0000 -1.026599E+0000
 -9.886956E-0001 -9.426576E-0001
  1.556616E+0000 -2.341797E+0000
 -8.072643E-0001  1.764080E+0000
 -1.659546E+0000 -2.901302E+0000
  6.320261E-0001 -2.267720E-0001
  2.145037E-0001 -1.860204E-0001
 -4.440790E-0002  3.484678E+0000
 -1.498169E+0000 -1.134708E+0000
  6.837636E-0001 -1.850744E+0000
  2.998077E+0000 -2.069957E+0000
 -3.937713E+0000  1.537523E+0000
  1.337850E-0001 -1.643263E+0000
 -2.244138E+0000  7.053921E-0001
  4.486125E+0000  8.540958E-0001
 -1.330527E+0000  2.465071E+0000
 -8.198792E-0001 -8.688446E-0001
 -1.030914E+0000 -1.271688E+0000
  1.291420E+0000  1.831296E+0000
  1.606858E+0000  3.101566E+0000
 -5.610971E+0000  2.896190E+0000
  7.394819E-0001 -4.410233E+0000
  1.739309E+0000  3.531179E+0000
  4.406155E-0001  1.598483E+0000
 -2.524985E+0000  9.118067E-0001
  1.597803E+0000 -2.876003E+0000
  4.339059E-0002 -1.353573E+0000
  1.674714E+0000  9.068553E-0001
 -1.746282E+0000  1.334312E+0000
 -5.695970E-0001  5.275433E-0001
  1.183962E+0000 -1.499028E+0000
  1.422454E+0000  1.617439E+0000
 -3.186139E-0001  1.313405E+0000
 -2.055303E+0000 -1.407360E+0000
  1.840146E-0001 -2.515187E+0000
  1.152779E+0000  2.690460E+0000
 -5.912871E-0001  1.566775E+0000
 -2.452058E+0000  1.010301E+0000
  4.067610E-0001 -2.110456E+0000
  3.412815E+0000  1.304273E+0000
 -1.589598E+0000  3.981776E-0001
 -6.654077E-0001 -4.082382E+0000
 -2.164380E-0001 -3.821003E+0000
  1.139221E+0000  6.036695E-0003
  3.496383E+0000  2.446823E+0000
 -5.582150E+0000  2.126538E+0000
  4.946061E-0001 -3.456322E+0000
  2.388084E+0000 -7.677502E-0002
  6.993857E-0001  5.287648E+0000
 -1.700623E+0000 -4.675614E-0001
 -8.904148E-0001 -2.392959E+0000
  2.878772E+0000  1.574697E+0000
  1.921057E-0001  2.594775E+0000
 -3.450848E+0000 -9.819274E-0001
  4.273931E-0001 -8.945408E-0001
  2.821096E+0000  2.034699E-0001
  9.302290E-0001  5.293287E+0000
 -3.071665E+0000  4.251869E-0001
  2.382059E-0001 -9.717941E-0001
  8.220207E-0001  1.146078E+0000
  9.591912E-0001  1.760109E+0000
 -1.817819E+0000  1.532983E+0000
 -2.188331E-0001  9.498798E-0001
 -8.150119E-0001  1.283341E+0000
  6.970855E-0001 -3.442621E-0001
 -2.449894E+0000 -1.420271E+0000
  3.589086E+0000  4.834408E-0001
  3.117680E-0001  2.026062E+0000
 -2.462206E+0000  5.660165E-0001
 -1.940522E+0000 -3.396910E+0000
  1.376545E+0000 -4.233287E+0000
 -7.615699E-0001  2.128612E+0000
 -6.391465E-0001  2.004245E+0000
 -1.314435E-0001 -1.320622E+0000
 -1.840735E+0000 -4.762401E+0000
  3.498823E+0000  2.334365E-0001
  1.336458E+0000  3.263351E+0000
 -3.576172E+0000 -8.877621E-0001
 -1.326578E+0000 -5.630086E+0000
  4.791449E+0000 -2.231713E+0000
  5.446304E-0001  4.697161E+0000
 -1.595906E+0000 -1.053862E+0000
 -2.210515E+0000 -2.765919E+0000
  9.369566E-0001  1.694503E+0000
  3.331385E+0000  3.235482E-0001
 -3.749304E+0000  2.971895E+0000
  3.291767E+0000 -4.193182E+0000
 -1.906941E+0000  5.404756E-0001
  2.787683E+0000  1.172445E+0000
 -2.353129E+0000  1.625850E+0000
 -2.119473E+0000 -3.650063E+0000
  3.684729E+0000 -2.798960E-0001
  8.404437E-0001  3.048086E+0000
 -2.608021E+0000  7.189681E-0001
 -4.240799E-0001  3.635772E-0001
  2.644327E+0000 -2.614360E+0000
 -8.326910E-0001  1.408651E+0000
 -8.657645E-0001  1.776034E+0000
 -2.318404E-0001 -2.421312E+0000
  1.955181E-0001 -3.884026E-0001
  2.438100E+0000  2.244320E+0000
 -2.803977E+0000 -6.396251E-0001
  1.117198E+0000  4.079792E-0001
  1.410660E+0000 -1.330672E+0000
 -2.166136E+0000  9.008445E-0001
  8.873783E-0001 -8.523289E-0001
 -2.347597E+0000 -2.672275E-0001
  1.068413E+0000 -1.935925E+0000
  1.843740E+0000  7.590124E-0001
  5.278060E-0001 -8.203315E-0001
  7.434875E-0002 -2.174633E+0000
  2.665409E+0000  8.184065E-0001
 -4.651078E+0000 -2.101616E+0000
  1.581308E+0000 -1.424134E+0000
 -3.468775E-0001  2.514980E+0000
 -3.717151E+0000  1.762857E+0000
  9.497414E-0001 -3.836346E+0000
  9.648575E-0001 -8.102675E-0001
  9.528396E-0001  1.926196E+0000
 -2.570127E+0000 -3.972327E-0001
 -3.642179E+0000  5.738467E-0001
  2.720100E+0000 -2.934208E+0000
  5.702058E-0001  3.036575E+0000
 -4.492586E+0000 -7.695700E-0001
  1.995118E+0000 -3.222173E+0000
  8.207955E-0001  7.356676E-0001
  3.156160E+0000  8.550506E-0002
 -2.905987E+0000  3.381504E+0000
 -1.299096E+0000 -1.401732E+0000
  9.055042E-0001 -5.137240E+0000
  3.617935E+0000  4.447140E+0000
 -1.908424E+0000  2.828281E+0000
 -3.152075E+0000 -1.216388E+0000
  4.479274E+0000 -4.984048E+0000
  2.497475E+0000  3.377712E+0000
 -1.277713E+0000  1.760649E+0000
 -3.229379E+0000 -3.472592E+0000
  1.998668E-0001 -5.413968E+0000
  5.942170E+0000 -5.498845E-0001
 -1.131598E+0000  4.483000E+0000
 -1.404354E+0000  2.645225E+0000
  7.583882E-0001 -5.011017E+0000
  2.326102E+0000 -9.358129E-0001
  1.151767E+0000  6.258822E+0000
 -1.315634E+0000 -1.706184E+0000
 -1.730552E+0000 -2.862765E+0000
  2.324334E+0000 -1.075771E+0000
  1.690691E+0000  4.185104E+0000
 -4.194753E+0000  1.305534E+0000
 -2.290752E+0000 -1.661707E+0000
  4.533328E+0000 -2.314009E+0000
  2.712340E+0000  4.516376E+0000
 -1.696202E+0000  3.388933E+0000
 -2.889133E+0000 -5.628350E+0000
  1.480230E+0000 -3.536538E+0000
  4.749461E+0000  7.988727E-0001
 -4.724273E-0001  3.140808E+0000
 -3.942481E+0000  1.577532E-0001
  7.678756E-0001 -4.348953E+0000
  2.616380E+0000  4.827015E-0001
 -1.059867E+0000  3.241951E+0000
 -3.718661E+0000  4.938719E-0001
  5.597900E-0001 -3.667199E+0000
  2.174371E+0000  3.644825E+0000
 -1.544925E+0000  2.163941E+0000
 -3.598622E+0000 -2.839856E+0000
  1.360961E+0000 -2.564493E+0000
  3.475176E+0000  1.379122E+0000
 -1.662041E+0000  3.842559E+0000
 -2.708261E+0000 -2.524734E+0000
  3.052995E+0000 -2.567395E+0000
  7.562884E-0001  4.196338E+0000
 -1.105339E+0000  9.455046E-0001
 -2.869417E+0000  8.656640E-0002
  2.523372E+0000 -2.580461E+0000
  2.655162E+0000 -2.534982E-0001
 -4.480469E-0001  2.582437E+0000
  3.341527E-0003 -2.025452E+0000
 -2.207489E+0000 -6.263022E+0000
  2.744021E+0000 -2.244181E-0001
 -9.927122E-0002  1.781617E+0000
 -2.739610E+0000  3.705665E-0001
  8.440548E-0001 -3.345360E+0000
  1.365165E+0000  1.167296E+0000
 -1.809812E+0000  4.363837E-0002
 -6.373801E-0001 -5.769715E-0001
  1.422019E+0000 -2.359362E+0000
  1.488916E+0000  2.141638E+0000
 -8.819171E-0001  9.304366E-0001
 -2.145643E+0000 -1.059003E+0000
  1.012039E+0000  1.828664E+0000
  1.383191E+0000  2.872623E+0000
 -3.140133E+0000 -1.943475E-0001
  7.511672E-0001 -3.088271E+0000
  3.138711E+0000  1.876656E+0000
 -2.319128E-0001  6.470004E-0001
 -1.124714E+0000 -2.907213E+0000
  1.623708E-0002 -2.842063E+0000
  2.118233E+0000  1.301338E+0000
 -3.549637E-0001  7.109503E-0001
 -3.398103E+0000 -6.133714E-0001
  6.154716E-0001 -3.887193E+0000
  2.874980E+0000 -1.341483E+0000
 -1.506078E+0000  3.029901E+0000
 -2.371327E+0000 -7.247733E-0001
  1.581832E+0000 -1.987770E+0000
  5.419849E-0001  3.527803E+0000
 -2.554130E+0000 -5.184922E-0001
 -2.624572E+0000 -3.651428E+0000
  1.524426E+0000  5.484335E-0001
  3.810688E+0000  1.045872E+0000
 -4.891130E+0000  2.719268E+0000
 -1.684422E+0000 -7.706958E-0001
  2.250758E+0000 -3.888812E+0000
  1.306129E+0000  1.190315E+0000
  1.586115E-0001  5.118275E+0000
 -1.509464E+0000 -1.010059E-0001
 -9.207357E-0001 -2.985009E+0000
  3.083475E+0000  8.837725E-0001
  2.017578E+0000  2.983840E+0000
 -4.142907E+0000  3.596060E+0000
  1.933594E+0000 -6.017490E+0000
  1.231453E+0000 -1.172845E+0000
  4.770580E-0001  4.991751E+0000
 -4.779062E+0000  3.010533E+0000
 -1.146056E+0000 -5.693377E+0000
  2.870041E+0000 -2.300015E+0000
  2.809033E+0000  2.951846E+0000
 -3.247728E+0000  2.949685E+0000
 -2.645448E+0000 -4.149115E+0000
  4.447150E+0000 -3.777510E+0000
  1.440325E+0000  5.531585E+0000
 -3.522254E+0000  2.965379E+0000
 -3.866235E+0000 -4.829059E+0000
  4.410130E+0000 -4.886562E+0000
  3.810044E+0000  2.587534E+0000
 -3.142127E+0000  4.730247E+0000
 -9.545858E-0001 -3.443765E+0000
  1.632233E+0000  8.799987E-0002
  3.328944E+0000  2.909114E+0000
 -1.803664E+0000  4.535545E+0000
 -2.983491E+0000 -1.512755E+0000
  7.671265E-0001 -4.318567E+0000
  1.866619E+0000  4.868024E+0000
 -1.454120E+0000  2.985459E+0000
 -2.189875E+0000 -3.039840E+0000
  2.643663E+0000  2.389850E+0000
  2.519121E+0000 -7.115588E-0001
 -3.061020E+0000  2.060766E+0000
 -7.113017E-0001 -2.586455E+0000
  6.296443E-0001 -2.425459E-0001
  1.169609E+0000  1.016577E+0000
  5.068792E-0001  1.919586E+0000
 -1.510224E+0000  3.136810E-0001
  5.588435E-0001  4.979144E-0001
 -1.585896E+0000  1.195220E+0000
 -2.470755E-0001 -2.359865E+0000
 -4.409898E-0001 -1.566437E+0000
  2.007357E+0000  2.079851E+0000
 -3.327944E+0000 -1.161569E+0000
  1.573000E+0000  7.338253E-0001
 -1.884130E-0002 -4.610044E-0001
 -2.213633E+0000 -8.416236E-0002
  9.268266E-0001 -2.613151E+0000
 -4.125550E-0001  3.134701E+0000
  4.825505E-0001 -2.343608E-0003
  7.916962E-0001 -2.648513E+0000
 -3.063949E-0001 -9.716968E-0001
  9.035551E-0001  6.772198E-0001
 -2.446475E+0000  5.279012E-0001
  1.076395E+0000 -1.283701E+0000
  9.329099E-0001 -4.845055E-0002
 -5.553362E-0001  1.331727E+0000
  1.397430E+0000 -1.333241E-0001
 -1.002773E-0001 -2.109705E+0000
  7.276414E-0001 -4.180422E-0001
  5.361695E-0001  2.523455E+0000
  4.523069E-0001 -1.003215E+0000
 -1.762482E+0000 -2.474159E+0000
  2.627756E+0000 -1.630713E+0000
  1.039987E+0000 -8.464878E-0002
 -1.167278E+0000  7.827792E-0001
 -1.384502E+0000 -2.063394E+0000
  1.085535E+0000 -4.288789E+0000
  1.373919E+0000 -7.230857E-0001
 -3.596603E-0001  1.809818E+0000
 -2.654146E+0000 -3.112682E+0000
  1.257896E+0000 -1.714561E+0000
  1.357303E+0000  2.807885E+0000
 -1.215040E+0000  2.526547E+0000
 -1.024846E+0000 -2.629496E-0001
  5.273160E-0001 -3.106760E+0000
  6.921690E-0001 -1.474250E+0000
  4.090377E-0001  6.722718E-0001
  1.256740E+0000 -1.284110E+0000
 -1.906639E+0000  1.036214E+0000
  2.449631E+0000 -3.460759E-0001
 -1.400878E+0000  8.479852E-0001
  1.401905E+0000 -7.904640E-0002
  2.496804E-0001 -9.710344E-0001
  7.997636E-0001  1.137078E+0000
 -2.986431E+0000 -8.857630E-0002
  1.675502E+0000 -3.595589E+0000
  1.746337E+0000  1.323214E+0000
 -1.871639E+0000  3.879717E+0000
  2.508027E-0001 -3.134756E-0001
 -2.059093E+0000 -2.641875E+0000
  2.509287E+0000  8.743544E-0001
  1.034535E-0002  1.442165E+0000
 -1.841781E-0002  3.387935E-0001
 -5.715392E-0001 -1.469952E+0000
  1.216099E-0001 -1.627548E+0000
 -2.327325E+0000 -3.054075E-0001
 -1.091472E-0001  1.126701E+0000
 -3.794284E-0002 -2.053336E+0000
  4.456115E-0001  3.135697E+0000
  5.895561E-0002  5.168085E-0001
 -9.553497E-0001 -3.357874E-0001
 -1.806175E+0000 -5.079494E-0001
  3.017917E+0000 -2.463607E+0000
 -2.177168E+0000  1.776596E+0000
  1.250151E+0000  1.289838E+0000
  3.576237E-0001  1.264119E-0001
 -2.792736E-0001  2.503227E+0000
  5.501311E-0001 -1.448930E+0000
 -1.142696E+0000 -1.025195E+0000
  1.571689E+0000  4.756327E-0001
  1.906797E+0000 -4.606631E-0001
 -2.486197E+0000  5.887286E-0001
  1.459254E+0000 -2.002021E+0000
  1.256317E+0000  3.415482E+0000
 -2.258942E+0000  5.622560E-0001
 -2.255106E+0000 -1.228824E+0000
  5.814279E-0001 -2.214062E-0001
  6.482158E-0001 -1.302871E+0000
  8.631921E-0001  2.409645E+0000
 -4.737059E-0001 -1.453835E+0000
  4.411173E-0001 -1.147753E-0001
 -1.580863E-0001 -1.715796E+0000
 -7.754355E-0001  1.304600E+0000
  1.766270E+0000  2.724388E-0001
 -1.833451E+0000 -3.281087E+0000
  8.247821E-0001 -1.645958E+0000
  2.870270E+0000  1.777832E+0000
 -6.126683E-0001  2.780299E+0000
  2.024083E-0001 -1.590753E-0001
 -2.082241E+0000 -1.146595E+0000
  2.373995E+0000 -2.988247E-0001
 -1.565949E+0000  1.437869E+0000
 -3.119547E+0000  2.567053E-0002
  2.027528E+0000 -2.328057E+0000
  8.580275E-0001 -1.903378E-0001
 -1.105750E+0000 -1.531294E-0001
 -2.720756E+0000  3.699272E+0000
  1.123052E+0000 -3.179253E+0000
 -1.444360E+0000 -1.145359E-0001
  3.481275E+0000  1.248214E-0001
 -1.413624E+0000  8.970988E-0001
 -6.109097E-0001 -2.179559E+0000
 -2.338970E-0001 -2.555767E+0000
 -4.754077E-0003 -2.153166E+0000
  1.516071E+0000  1.463491E+0000
 -1.446434E+0000  3.016505E+0000
 -1.101211E+0000  2.231764E+0000
 -5.630536E-0001 -3.359292E+0000
  7.683820E-0001 -2.942778E+0000
 -2.669809E+0000  1.264810E+0000
  5.002725E-0001 -8.098099E-0001
 -7.410722E-0001  1.353181E+0000
 -3.327866E-0001 -1.177643E+0000
 -1.542552E+0000 -3.223847E+0000
  4.000974E+0000 -5.335599E-0002
 -2.584023E+0000  2.552278E+0000
 -1.902724E+0000  5.172127E-0002
  3.571973E-0001  1.683948E+0000
  5.501834E-0001  3.506753E-0001
 -1.330563E+0000  1.100008E+0000
  2.787848E+0000 -1.274916E+0000
 -1.626269E+0000  1.978925E+0000
  2.280959E+0000  2.091565E+0000
 -2.468135E+0000 -2.769174E+0000
  1.634018E+0000 -4.351332E-0001
 -8.851538E-0002  3.536158E+0000
 -3.129516E+0000  1.225663E+0000
  3.253510E-0001 -3.552204E-0001
  1.845539E+0000 -3.089221E+0000
 -1.181811E+0000  2.009808E+0000
  1.274114E+0000  3.214909E-0001
 -1.372521E+0000  2.475271E-0001
 -2.566851E-0001 -1.713910E+0000
  2.975668E-0001 -1.274086E+0000
 -1.155484E+0000 -2.762877E+0000
 -1.328681E+0000 -4.146261E+0000
  1.081146E-0002  1.527045E+0000
  9.092100E-0001  3.251739E-0001
 -3.954100E+0000  6.078650E-0001
  2.997692E+0000 -3.180369E+0000
 -9.215533E-0002  2.581518E+0000
  3.066388E-0001  5.173918E+0000
 -2.561288E+0000  8.243886E-0001
 -1.732767E+0000 -7.054813E+0000
  5.413639E+0000  1.364570E+0000
  6.915898E-0001  3.855588E+0000
 -6.122928E+0000  1.629934E+0000
 -7.736338E-0001 -3.242609E+0000
  2.634858E+0000 -2.416359E+0000
  1.565925E+0000  3.204904E+0000
 -1.698128E+0000  1.465850E+0000
 -2.748371E+0000 -3.590534E+0000
  3.405735E+0000 -4.199094E+0000
 -3.845569E-0001  1.800316E+0000
 -4.983979E-0001  6.190865E-0001
 -2.090103E+0000 -1.178427E+0000
  2.802123E-0001  2.852911E-0001
 -2.106520E+0000  1.121608E+0000
  9.157729E-0001 -2.409578E-0001
  9.101937E-0001 -2.479026E-0001
 -7.629870E-0001 -2.621853E+0000
  9.144974E-0001 -3.776527E+0000
  2.683875E+0000  2.196051E+0000
  1.129486E+0000 -1.015479E+0000
 -4.963480E-0001 -3.541718E-0001
 -6.512283E-0001 -2.435476E+0000
  1.768327E+0000  3.130451E-0001
 -1.220417E+0000  2.420455E+0000
 -1.824658E+0000 -2.431219E+0000
  5.051387E-0001 -2.901608E+0000
  1.621266E+0000  1.190421E+0000
 -3.817777E-0001  4.835044E+0000
 -2.921160E+0000 -4.110284E-0001
  1.175989E+0000 -4.395292E+0000
  4.263262E+0000  6.668957E-0001
  1.135167E+0000  4.546576E+0000
 -5.199024E+0000 -8.574641E-0001
 -7.172180E-0001 -3.876051E+0000
  5.279090E+0000 -2.292273E-0001
 -1.159402E+0000  3.895999E+0000
 -4.056090E+0000 -2.708631E+0000
  1.596630E-0001 -4.242249E+0000
  5.862679E+0000  3.976324E+0000
 -3.138548E+0000  4.416264E+0000
 -4.667475E+0000 -8.452063E+0000
  1.562430E+0000 -3.185556E+0000
  4.761858E+0000  3.639778E+0000
 -5.213672E+0000  7.178359E+0000
 -2.420378E+0000 -2.015180E+0000
  2.292917E+0000 -3.237150E+0000
  4.138635E+0000  5.749820E-0001
 -2.841901E+0000  2.304741E+0000
 -9.345953E-0001 -2.163286E+0000
 -1.227839E+0000 -1.058016E+0000
  2.719122E+0000  8.690471E-0001
 -7.916140E-0001  8.832007E-0001
  1.821038E+0000 -2.012417E+0000
 -4.319032E-0001  1.639367E+0000
  1.548541E+0000  2.336141E+0000
 -1.421432E+0000 -1.352128E+0000
  3.451429E-0001 -4.339799E+0000
  3.767346E+0000  3.430824E+0000
 -1.906911E+0000  1.151669E+0000
 -5.225250E+0000  1.345263E+0000
  3.370809E+0000 -6.095785E+0000
  1.934967E+0000  1.951969E+0000
  4.893338E-0001  4.428258E+0000
 -4.251181E+0000 -1.052059E+0000
  1.564706E+0000 -2.588033E+0000
  3.581382E+0000  1.327495E+0000
 -1.755583E+0000  4.464282E+0000
 -4.450057E+0000 -1.560535E+0000
 -1.144467E-0001 -6.015263E+0000
  3.182454E+0000  4.365901E+0000
  7.129619E-0001  1.013637E+0000
 -4.935816E+0000  4.567827E-0001
  1.713233E+0000 -6.661439E+0000
  3.701631E+0000  1.720061E+0000
 -1.892038E+0000  5.399870E+0000
 -2.934994E+0000 -1.867728E+0000
 -7.680205E-0001  6.260790E-0002
  1.933924E+0000  2.917173E+0000
 -1.092970E+0000  6.964327E-0001
 -3.704987E+0000 -8.419041E-0001
  4.718328E+0000 -3.827818E+0000
 -2.559554E+0000  4.929685E+0000
 -1.866117E+0000  1.374707E+0000
 -1.820853E+0000 -1.881328E+0000
  2.220063E+0000 -2.308811E+0000
 -2.218310E-0001  1.676927E+0000
 -1.195603E+0000  2.714835E+0000
 -2.831158E+0000 -9.908729E-0001
  1.117853E+0000 -7.553250E-0001
  2.810083E+0000  1.190313E+0000
 -2.861880E-0001  3.390256E+0000
  1.178663E-0001 -1.682044E+0000
 -2.099400E+0000 -2.038305E+0000
  1.034787E+0000  2.256244E-0001
 -3.615580E+0000  4.677793E-0001
  4.496124E+0000 -1.610214E+0000
 -2.474570E+0000 -5.410918E-0001
 -7.632030E-0001 -2.667925E+0000
  1.735191E+0000 -2.851302E+0000
  2.672967E+0000  1.467360E+0000
 -1.293701E+0000  2.615134E+0000
 -2.841272E+0000 -2.014806E+0000
  1.567712E+0000 -3.092967E+0000
  1.594178E+0000  4.058917E-0001
 -6.063296E-0001  1.513105E+0000
 -6.402518E-0001 -3.407220E-0001
 -4.774258E-0001 -7.951605E-0001
  2.452209E+0000 -5.450856E-0001
 -8.181018E-0001  5.896212E-0001
 -1.539105E+0000 -1.413400E+0000
  2.774369E+0000 -5.713368E-0001
 -8.962395E-0001  2.240459E+0000
 -2.123812E+0000 -1.162620E+0000
  1.128488E+0000 -1.339216E+0000
  2.417095E+0000  2.658258E+0000
 -8.760635E-0001  2.380660E+0000
 -2.995632E+0000  1.152823E+0000
  4.431704E-0001 -3.967706E+0000
  7.618211E-0001 -2.535169E+0000
  3.591275E+0000  2.646055E+0000
 -4.091832E+0000  3.940449E+0000
 -2.249481E+0000 -5.141708E+0000
  2.955406E+0000 -2.436322E+0000
  2.672253E+0000 -5.845135E-0001
 -2.227299E-0001 -6.183965E-0002
 -4.862439E-0002 -3.026369E+0000
 -2.164945E+0000 -8.727476E-0001
  4.574723E+0000  4.354362E-0001
 -3.249038E-0001 -2.413088E+0000
 -2.290406E+0000  2.074382E+0000
  2.697049E+0000 -2.049418E+0000
 -1.620158E-0002  2.531000E-0001
 -8.906739E-0001  1.581937E+0000
 -2.415279E+0000  4.594231E-0001
  1.455197E-0001  1.351657E+0000
  4.257033E-0001 -1.449663E+0000
  5.703850E-0001 -2.312905E+0000
  2.119915E+0000 -5.509279E-0001
 -1.203829E+0000 -1.713619E+0000
  2.141257E+0000 -6.263388E-0001
 -3.206676E+0000  1.393352E+0000
 -5.318238E-0001 -1.727596E+0000
  4.227055E+0000  1.215065E+0000
 -1.768018E+0000  1.707252E+0000
  5.730185E-0002 -3.661153E-0001
  1.347758E+0000 -3.211968E-0001
  3.621892E-0001  1.197496E+0000
 -9.772876E-0001  8.608845E-0001
 -3.911782E-0001 -2.214141E+0000
  2.329013E-0001 -1.027368E+0000
 -1.303808E+0000  1.809185E+0000
 -7.316256E-0001  1.729103E-0001
 -4.288104E-0001  2.075381E+0000
  2.644389E+0000 -1.242887E+0000
 -1.696527E+0000  2.719284E+0000
  3.118635E-0001  2.365334E-0001
 -1.858929E-0001 -5.418764E-0001
  1.308384E+0000 -1.224982E+0000
 -1.096131E+0000  1.383067E+0000
 -4.871828E-0001 -5.357461E-0001
 -9.997194E-0001 -1.204623E+0000
  8.415675E-0001 -1.445719E+0000
 -1.345252E-0001  1.949557E+0000
 -1.681661E+0000 -2.398385E-0001
  1.071317E-0001  1.189139E+0000
  1.319375E+0000  1.796181E+0000
 -9.360867E-0001  1.415460E+0000
  1.115782E-0001 -2.390499E+0000
  4.349881E-0003 -1.000860E+0000
  2.514293E+0000  1.953954E-0001
 -1.222103E-0001  3.990486E+0000
  2.279456E-0001 -8.304969E-0001
 -3.149338E+0000 -2.397694E+0000
  2.552634E+0000 -2.365552E+0000
  7.411314E-0001 -1.352816E+0000
 -9.187134E-0001  3.599723E+0000
 -1.409948E+0000 -1.637591E+0000
 -2.031548E+0000 -1.519596E+0000
  3.313780E+0000  6.649718E-0001
 -2.957699E+0000  4.561427E+0000
  1.303211E+0000 -8.835679E-0001
 -2.003570E+0000 -1.677895E+0000
  2.407121E+0000 -1.238181E+0000
  2.792992E-0001 -4.235455E-0001
 -9.812995E-0001  1.126526E+0000
 -1.555073E+0000 -1.798392E+0000
  1.487149E+0000  2.188546E-0001
  7.199857E-0001  3.209887E+0000
 -8.903607E-0001 -1.648184E+0000
  6.157576E-0001 -2.305233E+0000
  2.955492E+0000  2.455157E-0001
  5.140936E-0001  2.326540E+0000
 -2.354686E+0000  4.417877E-0001
 -2.167148E-0001 -3.112251E+0000
  3.453521E+0000 -1.424604E+0000
 -1.845056E+0000  3.671844E+0000
 -1.683103E+0000  2.683510E+0000
  4.698283E-0001 -2.705987E+0000
 -2.748216E+0000 -1.035596E+0000
  4.902086E+0000 -3.167914E+0000
  7.036361E-0001  2.776339E-0001
  1.587099E+0000  2.797929E+0000
 -2.561635E+0000  3.127312E-0001
 -1.148737E+0000 -4.641518E-0001
  1.615551E+0000  1.807588E-0001
  1.697582E+0000 -1.392372E+0000
 -1.063888E+0000  2.749826E+0000
 -9.222094E-0001 -1.062108E+0000
 -2.253874E+0000 -1.940179E-0001
  3.090263E-0001  2.314221E+0000
 -3.254888E-0001  3.161439E+0000
 -4.652322E+0000  4.989886E-0001
 -2.730797E-0001 -1.761881E+0000
  2.650546E+0000  1.085210E+0000
 -3.221798E-0001  8.147392E-0001
 -7.624237E-0001 -1.623211E+0000
  1.209334E+0000 -1.004054E+0000
  6.736050E-0001  1.802171E+0000
  7.694382E-0001  5.360321E-0001
 -1.031206E+0000 -4.782104E+0000
 -2.327511E-0001 -1.679186E+0000
  4.265687E+0000  9.929331E-0001
 -1.921246E+0000  3.407988E+0000
 -1.174724E+0000 -4.179050E-0001
  2.581347E+0000 -2.256485E+0000
  3.058702E+0000  2.860631E+0000
 -3.378162E+0000  3.939427E+0000
 -3.722174E+0000 -5.230022E+0000
  4.016195E+0000 -2.040410E+0000
  2.789122E+0000  3.574339E+0000
 -5.226589E+0000  1.138558E+0000
 -1.038012E+0000 -3.701832E+0000
  1.546219E+0000 -5.907951E+0000
  3.794545E+0000  4.689502E+0000
 -1.796660E-0001  2.656668E+0000
 -5.639938E+0000  3.576397E+0000
  7.060331E-0001 -4.052980E+0000
  1.930534E+0000 -9.413719E-0001
  2.905716E-0002  1.078968E+0000
 -2.103639E+0000  2.910166E+0000
  4.220359E-0001 -3.436311E-0001
 -1.701580E+0000 -4.985572E-0001
 -7.998947E-0001  2.392623E+0000
  1.471754E+0000  2.540003E+0000
  2.347790E-0001 -1.080379E+0000
 -7.766305E-0001 -2.096518E+0000
 -5.760920E-0002 -1.260696E+0000
  1.567011E+0000  1.105014E+0000
  1.551536E+0000  1.667460E+0000
 -2.848949E+0000  1.828235E+0000
 -1.676897E+0000 -1.956732E+0000
  2.373663E+0000  7.757282E-0001
 -7.699997E-0002 -2.194977E+0000
 -9.378300E-0001 -6.919550E-0001
  2.727211E+0000 -6.097044E-0001
 -1.920949E+0000  2.757884E+0000
 -9.350698E-0003  3.117038E+0000
 -2.898293E-0001  1.061303E+0000
  2.282463E+0000 -2.025204E+0000
 -7.768416E-0001  2.743001E+0000
  1.352207E+0000  1.172417E+0000
 -1.166921E+0000  1.793369E+0000
  8.261008E-0002 -5.375755E-0001
  1.790248E+0000 -1.734471E-0001
 -1.166480E+0000  1.417926E+0000
  3.047223E-0001 -2.052245E+0000
  7.027970E-0001 -1.545230E+0000
  5.143205E-0001  2.607398E+0000
  3.811913E-0001  4.969275E+0000
 -2.175944E+0000  1.401652E+0000
 -2.130077E+0000 -2.486163E+0000
  4.329881E+0000 -1.532553E+0000
 -6.594159E-0001  3.940864E+0000
  6.731195E-0001  2.726266E+0000
 -4.030680E+0000 -4.790874E+0000
  1.409467E+0000 -2.462756E+0000
  4.470841E+0000  1.761287E-0001
 -2.513709E+0000  2.257559E+0000
 -2.208611E+0000  2.681914E-0001
  3.229455E+0000 -1.261980E+0000
  2.699788E-0001  1.395566E+0000
  2.181731E-0001  1.410516E+0000
 -1.807357E+0000 -9.841142E-0001
 -6.276693E-0001 -2.760727E+0000
  2.440944E+0000  1.679068E+0000
  7.319715E-0001  2.929177E+0000
 -3.909337E+0000  1.626106E+0000
 -2.000132E+0000 -3.347852E+0000
  1.369045E+0000 -1.965296E+0000
  1.753554E+0000  4.084312E+0000
 -2.416096E+0000 -2.725252E+0000
 -1.112311E-0001 -4.682495E+0000
  2.086392E+0000 -1.985115E+0000
  2.735875E-0002  1.156476E+0000
 -2.411617E-0001  1.068278E+0000
 -1.336391E+0000 -3.453077E+0000
  2.365298E+0000 -1.172511E+0000
 -2.736460E-0001  1.433653E+0000
 -1.221970E+0000 -2.164488E-0001
 -2.766657E+0000 -1.897446E+0000
  3.417186E+0000 -4.322768E-0001
  2.288462E+0000  2.547216E+0000
 -2.507933E+0000  2.736043E+0000
 -9.941016E-0001 -4.549327E+0000
  3.391022E+0000 -1.272990E+0000
  2.691619E+0000  6.649222E+0000
 -2.470107E+0000  4.731301E-0001
 -4.827458E+0000 -3.950744E+0000
  7.166946E+0000 -2.228327E+0000
 -5.409406E-0001  3.485208E+0000
  7.283320E-0001  1.393023E+0000
 -3.502998E+0000 -3.406740E-0001
  2.991713E+0000 -6.492653E-0001
  1.766906E+0000 -2.808780E+0000
 -1.200809E+0000  9.562388E-0001
  1.011784E+0000  9.638227E-0001
 -2.690719E+0000 -6.523122E-0001
  3.770149E-0001 -6.869160E-0001
  1.667313E+0000 -3.017308E+0000
 -3.527885E-0001  1.797522E+0000
 -1.874953E+0000  2.333517E+0000
 -6.820542E-0001 -1.522132E+0000
 -1.286724E-0001 -1.965370E+0000
  1.743135E-0001 -1.357240E+0000
 -7.289481E-0001 -3.174850E+0000
  7.208470E-0001 -2.120352E-0001
 -1.061041E+0000  8.131884E-0001
  5.695040E-0001  5.788274E-0001
 -9.014354E-0001 -1.499424E+0000
 -1.281663E+0000 -1.975841E+0000
  8.730475E-0001 -4.941567E-0002
 -7.014171E-0001  2.431448E+0000
 -1.057693E+0000 -1.510407E+0000
 -3.153561E-0001 -1.189003E+0000
  2.101173E+0000  2.254805E+0000
 -1.901986E-0001  1.643624E+0000
  1.115347E+0000 -2.250746E+0000
  1.274317E+0000 -9.666099E-0001
 -8.974429E-0001  2.053292E+0000
 -6.882334E-0001  8.596211E-0001
  8.148667E-0001  2.801209E-0001
 -2.084295E+0000  2.786927E-0001
 -4.830721E-0001  2.745265E+0000
 -2.916168E-0001 -3.174069E+0000
 -1.533696E+0000  1.911551E+0000
  3.996754E+0000 -2.100128E+0000
 -2.866324E+0000  2.156849E+0000
 -1.981582E+0000 -3.298314E+0000
  1.266984E+0000 -4.407038E+0000
  1.621967E+0000  2.338008E+0000
  1.839384E+0000  5.532245E-0001
  8.520252E-0001  3.114795E-0001
 -1.250097E+0000  4.191813E+0000
 -6.474369E-0001 -4.567846E-0001
  3.539915E+0000 -2.203664E+0000
 -3.219714E+0000  3.919014E+0000
  3.007441E+0000 -2.553533E+0000
 -3.406025E+0000 -3.642522E+0000
  1.815405E+0000  2.566379E-0001
  2.725176E+0000 -1.238445E+0000
 -2.385661E+0000  1.946897E+0000
  1.515987E+0000 -3.978810E+0000
  6.528243E-0001 -1.895298E+0000
  6.584437E-0001  3.106688E+0000
  2.237139E-0001 -9.632826E-0001
 -6.596063E-0001 -2.055197E-0001
  1.806748E+0000  7.658471E-0001
 -1.188431E+0000  4.811891E+0000
 -8.877720E-0001 -1.221263E+0000
  5.312876E-0001 -2.847288E+0000
  8.527104E-0001  3.998806E-0001
  6.804905E-0001  2.847840E+0000
 -2.043449E+0000  8.853450E-0001
 -1.818477E+0000 -2.288822E+0000
  7.837796E-0001 -4.596086E+0000
  6.518249E-0001 -9.468148E-0001
  5.917242E-0001  1.181775E+0000
 -4.374410E+0000  1.674226E+0000
  1.024405E+0000 -2.909364E+0000
  2.737599E-0001  1.492614E+0000
 -1.326714E+0000 -1.258343E+0000
 -2.806638E+0000 -8.137744E-0001
  2.169259E+0000 -2.559988E+0000
  2.033256E-0001  1.409721E+0000
  2.989972E+0000  4.268161E+0000
 -3.897133E+0000  2.576436E+0000
  7.350559E-0001 -1.965235E+0000
  2.075133E+0000  2.337567E+0000
  2.372116E-0002  5.035092E+0000
 -1.193358E+0000 -1.845151E+0000
 -2.199833E-0001 -3.549032E+0000
  5.051505E+0000  2.049033E+0000
  2.131036E-0001  3.276679E+0000
 -3.995602E+0000  9.812457E-0001
  1.207457E+0000 -4.504962E+0000
  3.777860E+0000  7.847745E-0001
 -2.560766E+0000  5.406504E+0000
 -4.971754E+0000 -4.641064E-0001
  8.006404E-0001 -3.341200E+0000
  4.070386E+0000  1.612469E+0000
 -9.714565E-0001  1.556477E+0000
 -2.044503E+0000  1.606075E+0000
  2.942123E+0000 -4.132218E-0002
 -9.518389E-0002  2.846216E+0000
 -8.081593E-0001  8.331541E-0001
 -2.741833E+0000 -3.105415E+0000
  2.513722E+0000 -3.167318E+0000
  7.939298E-0001  3.773874E+0000
 -1.835856E+0000  4.372678E+0000
 -1.495507E+0000 -3.562640E+0000
  3.205329E+0000 -1.969159E+0000
  1.807709E-0001  1.467281E+0000
 -1.438991E+0000 -1.858156E+0000
 -2.064318E+0000  2.162234E+0000
  1.429250E+0000  1.383993E+0000
 -1.343330E+0000  1.048355E+0000
 -2.022469E+0000 -4.185777E-0001
  2.668795E+0000 -1.333636E+0000
  2.034337E-0001  4.041429E-0001
 -1.279821E+0000  3.657103E+0000
 -2.773205E-0001 -4.533764E+0000
  1.088612E+0000 -2.577499E+0000
  9.692442E-0001  2.271348E+0000
 -1.926392E+0000 -1.947413E+0000
 -1.885516E-0001 -1.028431E+0000
  3.639026E+0000  7.342415E-0001
  4.421762E-0001  1.037941E+0000
 -2.131178E+0000  1.755664E+0000
 -4.002421E-0001  9.608932E-0001
  3.850381E-0001 -2.491153E+0000
 -4.436296E-0001  3.147695E+0000
  1.727160E-0001  1.737917E+0000
 -4.836126E+0000  1.542640E+0000
  2.212267E+0000 -5.098675E-0001
  3.059409E+0000 -9.881630E-0001
 -2.843738E+0000  4.818999E+0000
  6.857846E-0001 -3.121960E+0000
 -1.145472E+0000  1.430941E+0000
  2.661521E+0000  3.155002E+0000
 -5.560505E-0001 -3.979770E-0001
 -4.408471E+0000 -1.128044E+0000
  3.854707E+0000 -3.473375E+0000
 -1.181499E+0000  5.912061E+0000
 -1.244405E+0000  2.991513E+0000
 -3.114086E+0000 -1.003926E+0000
  3.907757E-0002 -2.612144E+0000
  2.879002E+0000  1.907889E+0000
 -2.646788E+0000  1.166804E+0000
 -3.226717E+0000 -6.151847E-0001
  3.073957E+0000 -2.477652E+0000
  6.198317E-0001  1.633518E+0000
 -1.748691E+0000  9.443239E-0001
 -1.181887E+0000 -1.511349E+0000
  1.611109E+0000 -1.056390E+0000
  3.497289E-0001  1.490955E+0000
 -3.174070E+0000  3.661645E-0001
  3.916465E-0001 -2.420293E+0000
  1.148541E+0000 -1.377950E+0000
  1.135429E+0000  3.054186E+0000
 -4.849021E-0001  7.784392E-0001
 -1.869834E+0000 -1.597758E+0000
  9.545144E-0001 -4.456051E-0001
 -6.110540E-0001  1.216617E+0000
 -8.590407E-0001 -1.500009E+0000
  2.089913E+0000 -3.467013E+0000
 -1.324608E+0000  6.871419E-0001
 -6.053947E-0001  1.251477E+0000
  5.862832E-0001 -2.188949E-0001
 -4.080599E-0001  1.440400E+0000
 -1.184553E+0000  3.590753E+0000
  6.053201E-0001 -2.354474E+0000
 -5.727026E-0001 -2.702328E+0000
  2.177645E+0000 -1.248586E-0001
 -2.067337E-0001  5.610315E+0000
 -3.230210E+0000 -1.751095E+0000
  1.589874E+0000 -5.597039E+0000
  4.107670E+0000  3.089941E+0000
 -2.576243E+0000  3.986502E+0000
 -2.540130E+0000 -1.714010E+0000
  1.544157E+0000 -3.507485E+0000
  2.474969E+0000  1.624114E+0000
 -2.240989E+0000  3.094167E+0000
 -1.403554E+0000 -2.820441E+0000
  1.707239E+0000 -2.761144E+0000
  1.822497E+0000 -8.375867E-0001
  4.551753E-0001  8.085195E-0002
 -5.170988E-0001 -4.970510E-0001
  1.110517E+0000 -1.469247E+0000
  2.637215E+0000 -5.010671E-0001
  3.480369E-0001  1.944209E+0000
 -1.543849E+0000  5.235353E+0000
 -8.692879E-0001 -4.006114E+0000
 -2.512196E-0001 -2.313934E-0001
  1.396568E+0000  1.304602E+0000
 -8.921347E-0001  5.393483E-0001
 -2.718288E+0000  3.481181E-0001
 -8.184809E-0002 -2.163964E+0000
  1.145251E+0000 -2.204332E+0000
 -7.374675E-0001  1.587930E+0000
  5.374328E-0001 -4.966745E-0001
 -1.321820E+0000  2.661207E+0000
  3.095074E-0001 -9.284977E-0001
  3.158941E-0001 -2.468637E-0003
 -5.208089E-0001 -5.178850E-0001
  1.712201E-0001 -1.064810E+0000
  3.680349E-0001  1.982801E+0000
 -3.922295E+0000  7.810776E-0001
 -4.529146E-0002 -1.213519E+0000
  1.072245E+0000  5.659204E-0001
 -9.946744E-0001  4.011029E+0000
 -3.002831E+0000 -1.932487E+0000
  1.336340E+0000 -3.943266E+0000
  2.099569E+0000  3.506824E+0000
  5.359067E-0001  3.191776E-0001
 -4.206020E+0000  8.933373E-0001
  3.902205E-0001 -3.345383E+0000
  3.041133E+0000 -6.929147E-0001
  2.193956E+0000  2.457637E+0000
 -5.237719E+0000  3.758418E+0000
  1.596890E+0000 -5.872020E+0000
  1.990849E+0000 -7.689745E-0001
  2.137900E+0000  3.952815E+0000
 -1.673527E+0000 -2.756773E+0000
 -2.495702E+0000 -3.459320E+0000
  4.419032E+0000 -2.761752E+0000
 -2.280952E+0000  3.299824E+0000
 -3.759794E+0000 -1.453510E+0000
  2.590185E+0000 -3.530972E+0000
  8.052983E-0001  8.568419E-0002
  1.024193E+0000  2.058316E+0000
 -4.535414E+0000 -9.168961E-0001
 -4.169588E-0001  4.372810E-0001
  2.938881E+0000  1.032964E+0000
 -2.993328E+0000  3.856881E+0000
  9.789870E-0001  6.906260E-0001
 -1.008359E+0000  7.140197E-0001
  1.277629E+0000 -1.052016E+0000
 -1.462512E+0000  3.627299E+0000
  2.592493E+0000  3.022072E-0001
 -1.433049E+0000  7.604117E-0001
  8.982038E-0001  5.116103E-0001
  1.104127E-0001 -1.703367E+0000
  2.041732E+0000 -1.338360E+0000
  1.163650E-0001  2.527336E+0000
 -1.036867E+0000 -3.663345E-0001
 -8.836901E-0001 -2.924708E+0000
  3.513174E+0000 -4.532420E-0002
 -1.385744E+0000  4.153081E+0000
 -2.706300E+0000 -1.559406E+0000
  3.434037E+0000 -5.653195E+0000
 -6.808007E-0001  5.201717E+0000
  4.853742E-0001  1.574492E-0001
 -7.425215E+0000 -1.190978E+0000
  1.220101E+0000 -3.840325E+0000
  2.538474E+0000 -2.249722E-0001
 -1.912154E-0001  3.175323E+0000
 -2.042181E+0000 -1.406812E-0001
  4.105732E-0001 -2.577625E+0000
  4.707390E+0000 -2.987251E+0000
 -2.359927E+0000  2.977761E+0000
 -3.686734E+0000  1.554522E+0000
 -3.777726E-0001 -1.972991E+0000
  2.908923E+0000  2.413140E+0000
 -2.254457E-0001  5.126751E+0000
 -4.413278E+0000 -1.261560E+0000
 -7.161730E-0001 -3.607986E+0000
  6.102358E+0000  5.689773E-0001
  7.017664E-0001  3.070241E+0000
 -2.611826E+0000  1.707641E+0000
 -4.060842E-0001 -2.476245E+0000
  7.691390E-0001  1.782665E+0000
  5.718267E-0001  2.131000E+0000
 -4.556184E+0000 -1.221439E+0000
  1.521646E-0001 -4.621070E+0000
  4.121563E+0000 -1.239342E+0000
 -1.952987E-0001  3.428952E+0000
 -2.681136E+0000  1.131618E+0000
 -2.195981E-0001 -3.557257E+0000
  1.741499E+0000 -3.963727E+0000
  2.438037E+0000  9.648322E-0001
  4.199098E-0001  3.845853E+0000
 -3.542157E+0000 -2.517885E+0000
  8.430808E-0001 -4.923031E+0000
  3.627392E+0000  1.502337E+0000
 -9.773244E-0001  6.959962E+0000
 -7.369337E-0001 -1.424125E-0002
 -2.317989E+0000 -3.754935E+0000
  5.688077E+0000  8.957696E-0001
  9.555737E-0001  4.346800E+0000
 -3.905812E+0000  9.622908E-0001
 -1.436676E+0000 -4.397989E+0000
  5.223907E+0000 -2.095821E+0000
  3.342931E+0000  5.000031E+0000
 -5.270663E+0000  9.340631E-0002
 -2.179875E+0000 -3.600575E+0000
  7.267202E+0000 -5.999619E+0000
  4.639211E-0001  9.098213E+0000
 -3.154992E+0000  1.293562E+0000
 -5.705855E+0000 -4.318947E+0000
  6.190963E+0000 -3.086741E+0000
  1.042193E+0000  3.935629E+0000
 -4.559813E+0000  1.753923E+0000
 -1.365843E+0000 -4.694157E+0000
  2.442274E+0000 -2.974092E+0000
  1.519605E+0000  3.540704E+0000
 -1.466211E+0000 -1.216131E+0000
 -2.013779E+0000 -2.075429E+0000
  6.568371E-0001 -1.663782E+0000
  1.430999E+0000  4.786860E+0000
 -4.319432E-0003  3.483779E+0000
 -3.826463E+0000  3.936338E-0001
  7.344005E-0001 -6.696303E+0000
  5.667695E+0000  3.647219E-0002
 -2.469672E+0000  4.249279E+0000
 -6.745376E+0000  3.541904E-0001
  2.260026E+0000 -4.345503E+0000
  3.988729E+0000 -6.678706E-0001
 -1.512887E+0000  5.701587E+0000
 -3.787432E+0000 -6.287692E-0001
  6.600601E-0002 -4.577940E+0000
  3.521413E+0000  1.161067E+0000
 -6.851673E-0001  2.124995E+0000
 -3.845404E+0000 -7.030193E-0001
  1.015055E+0000 -2.982320E+0000
  4.182042E+0000  3.314793E+0000
  1.954910E-0001  5.553292E+0000
 -5.531510E+0000 -1.105914E-0001
  1.191403E+0000 -6.121318E+0000
  4.630204E+0000  1.119144E+0000
  3.836908E-0001  5.754246E+0000
 -6.300941E+0000 -2.038501E+0000
  9.406945E-0001 -4.053991E+0000
  4.479222E+0000 -3.493514E-0002
 -8.142475E-0002  2.782230E+0000
 -2.843519E+0000 -1.222880E+0000
 -6.575244E-0001 -2.388273E+0000
  4.229627E+0000 -2.919711E+0000
  7.859867E-0001  3.573357E+0000
 -4.743850E-0001  7.021950E-0001
 -1.800338E+0000 -3.267361E+0000
  2.470688E+0000 -2.554007E+0000
 -6.875752E-0001  2.378961E+0000
 -2.269692E-0001  1.063855E-0001
 -8.420984E-0002 -1.115433E+0000
 -4.494731E-0001  1.843710E-0001
 -2.985221E-0001  1.128726E-0001
  9.983905E-0001  7.476967E-0001
  1.438519E+0000  3.486885E+0000
 -2.290579E+0000  2.875390E+0000
 -4.015037E-0001 -1.435932E+0000
  2.136012E+0000  2.428197E-0001
  1.524491E+0000  2.536410E+0000
 -1.406665E+0000  7.497610E-0001
 -1.897482E+0000 -3.451145E+0000
  8.643120E-0001 -3.059718E+0000
  3.385445E+0000  2.287956E+0000
  2.375528E-0001  1.299068E+0000
 -3.581827E+0000 -1.085815E+0000
  2.809427E+0000 -2.446914E+0000
  4.041120E-0001  1.539354E+0000
 -4.069774E-0001  1.535561E+0000
 -2.713181E+0000 -4.431521E+0000
  1.694364E+0000 -3.690397E+0000
  4.441049E+0000  1.358342E+0000
 -3.150007E+0000  3.281330E+0000
 -1.966321E+0000 -4.355438E+0000
  9.660335E-0001 -4.944321E+0000
  2.216597E+0000  3.569723E+0000
 -1.562539E+0000  8.551915E-0001
 -1.759037E+0000 -1.866771E+0000
  1.141181E+0000 -4.821336E+0000
  1.346379E+0000 -3.623224E-0001
  2.104827E+0000 -5.741117E-0001
  3.109772E-0001  2.578825E+0000
  1.294120E+0000 -1.392071E+0000
 -4.060475E-0001 -6.398682E-0001
 -9.447325E-0001 -4.097577E-0002
  3.414209E-0001 -7.257683E-0001
  1.469542E+0000 -2.661794E+0000
 -1.262594E-0001  2.448993E+0000
  7.755596E-0001  6.209933E-0002
 -2.424972E+0000 -8.093673E-0001
  2.920509E+0000 -2.778890E+0000
  1.477111E-0001  1.970648E-0001
 -1.723945E+0000  3.733600E+0000
 -1.842406E+0000 -9.854427E-0001
 -2.163225E+0000 -9.794641E-0001
  2.961035E+0000 -1.192229E+0000
  1.339090E+0000  9.010626E-0001
 -1.608270E+0000  4.567921E-0001
 -4.875857E-0001 -4.286097E+0000
  3.164775E+0000 -2.220019E+0000
 -6.695463E-0001  6.088209E-0001
 -1.077264E-0001  1.817409E+0000
 -2.200600E+0000 -7.430866E-0001
  1.833808E-0001 -1.475219E+0000
 -1.958936E+0000  9.651983E-0001
  6.927399E-0001  1.758501E-0001
 -1.187769E-0001 -9.793263E-0001
  1.507571E+0000  1.250573E+0000
 -9.833522E-0001  3.599126E-0001
 -3.535259E-0001 -7.959204E-0001
 -1.033761E+0000  1.717317E+0000
  1.972840E+0000  2.070789E+0000
 -2.604281E+0000  1.061870E+0000
  7.138709E-0001 -2.635417E+0000
  3.033987E+0000 -8.992421E-0001
 -1.159956E+0000  2.668096E+0000
 -4.213147E-0001  7.878332E-0002
 -1.721395E+0000 -3.960588E+0000
  2.040306E+0000  3.797942E+0000
  7.333819E-0001  4.255840E+0000
 -7.625031E-0002 -2.915192E-0002
 -1.409278E+0000 -2.216323E+0000
  1.431379E+0000 -2.041958E+0000
 -1.059428E+0000  9.090007E-0001
 -1.172378E+0000  7.129781E-0001
 -3.034064E-0001 -2.671702E+0000
  2.082292E+0000 -9.036879E-0001
  1.035529E+0000  2.003306E+0000
 -1.975535E+0000  1.248363E+0000
 -1.592408E+0000 -1.735381E+0000
  3.850762E+0000  3.152836E-0001
 -3.165048E+0000  3.804231E+0000
  9.918108E-0001 -3.082683E+0000
  1.969658E+0000 -2.420589E+0000
  1.072201E+0000 -2.766601E-0001
 -3.165415E+0000  1.622471E+0000
 -4.951228E-0001 -4.223222E+0000
  1.779155E+0000 -5.118103E-0001
  8.705792E-0001  1.241706E+0000
 -1.744814E+0000  1.445067E+0000
  1.839290E+0000 -2.310844E+0000
  4.363527E-0001 -1.440684E+0000
 -7.260155E-0001  2.419166E+0000
 -1.884996E+0000  1.983249E+0000
  6.420691E-0001 -3.608974E+0000
  1.151269E+0000  9.655575E-0001
  4.321350E-0001  4.125073E+0000
 -2.099149E+0000 -2.217739E+0000
 -1.199365E+0000 -3.613000E-0002
  3.988939E-0001  4.822553E-0001
 -9.198514E-0001 -6.958054E-0001
 -8.589712E-0001 -4.319819E+0000
  3.100939E-0001 -2.263087E+0000
  1.063340E+0000  7.979706E-0001
 -1.676467E+0000  2.641763E+0000
 -1.895739E+0000 -3.352259E+0000
  8.116798E-0001 -8.506460E-0002
  2.388444E+0000 -4.595357E-0001
 -2.004770E+0000  2.426278E+0000
 -2.627545E+0000 -7.644884E-0001
  3.634631E+0000 -1.251537E+0000
 -1.721249E+0000  3.301763E+0000
 -1.693253E+0000 -6.247169E-0001
 -1.894848E+0000 -3.952610E+0000
  3.613337E+0000  1.034389E+0000
 -1.205254E+0000  6.494983E+0000
 -1.983776E+0000  8.504261E-0001
  4.535091E-0001 -2.302306E+0000
  3.422944E+0000  1.681121E+0000
 -9.485812E-0001  2.158347E+0000
 -3.017818E-0001 -8.098755E-0001
  1.442987E+0000  1.166596E+0000
  4.701603E-0001  3.662907E+0000
 -4.213285E-0001  8.458017E-0001
 -1.900363E-0001 -2.292040E+0000
  2.312601E+0000  1.347940E+0000
  5.085650E-0001 -7.852986E-0001
 -2.359456E+0000  2.066099E+0000
 -2.474331E+0000 -3.186947E+0000
  1.442608E+0000 -2.946162E+0000
 -6.007298E-0001  3.707415E+0000
 -1.338003E-0001  6.398757E+0000
 -5.036564E+0000 -5.834367E+0000
  1.758659E+0000 -4.060479E+0000
  3.766085E+0000  3.302250E+0000
 -2.197066E+0000  7.186513E-0001
 -4.258709E+0000 -1.710018E+0000
  4.750467E+0000 -3.668372E+0000
 -1.102606E+0000  1.900572E+0000
 -1.370598E-0001  5.025156E+0000
 -8.990434E-0001 -2.575766E+0000
 -3.454375E-0001 -2.532163E+0000
  5.143470E+0000  7.013724E-0001
 -3.460349E+0000  2.475386E+0000
 -4.343749E-0001 -5.196987E-0001
 -8.170382E-0001 -1.810015E+0000
  4.412881E+0000  3.532850E+0000
 -2.867355E+0000  3.110075E+0000
 -3.331013E-0001 -2.354991E+0000
  1.145930E+0000 -9.681300E-0001
  1.361638E+0000  8.569979E-0001
 -3.177275E+0000  1.579342E+0000
  1.433727E+0000  3.075897E-0002
 -9.791831E-0002  7.854989E-0001
 -1.638872E+0000  1.747721E+0000
 -2.012358E-0001 -2.125513E+0000
 -1.785559E+0000 -6.880831E-0001
  8.280753E-0001 -3.372840E+0000
  1.179123E-0001  3.090839E-0001
  8.181403E-0001  5.944545E-0001
 -2.347028E+0000 -2.927821E-0001
  1.731336E+0000 -3.097010E-0001
  3.614758E-0001  1.308972E+0000
 -4.692016E-0001  1.066850E+0000
 -3.556713E+0000 -1.004638E+0000
  4.458098E+0000 -1.162983E+0000
  8.536236E-0001  1.954024E-0001
 -2.238906E+0000  5.854207E-0001
  9.085171E-0001 -5.277509E+0000
  8.530847E-0001  1.842738E+0000
 -3.232518E-0002  2.894814E+0000
 -1.347149E+0000 -6.039845E-0002
 -2.021861E+0000 -1.713547E+0000
  3.256796E+0000 -6.872872E-0001
 -3.863088E-0001  3.525894E+0000
  6.284008E-0001 -4.934221E-0001
 -3.533708E+0000 -1.036966E+0000
  5.116853E+0000 -1.819206E+0000
 -1.574699E-0001  4.511208E+0000
 -5.042760E+0000  8.094894E-0001
  3.315640E-0001 -2.932633E+0000
  2.997116E+0000 -6.609657E-0001
 -4.584339E-0001  1.610148E+0000
 -4.029732E+0000 -1.081718E+0000
  2.382608E+0000 -2.759326E+0000
 -9.149466E-0001  1.849224E+0000
  1.839444E+0000 -3.515955E+0000
 -1.898392E+0000 -7.532765E-0001
  2.152773E+0000  7.228752E-0001
 -3.356553E+0000  2.210716E-0001
  1.674231E-0001 -1.615053E+0000
  1.019308E-0001 -3.886469E+0000
  9.677502E-0001  1.037266E+0000
  2.765532E+0000  7.931108E-0001
 -4.569203E+0000  2.372547E+0000
 -6.412986E-0001  3.352945E-0001
  5.483046E-0001 -1.281223E+0000
  4.123706E-0001  1.607751E+0000
  9.079991E-0001  1.979482E+0000
 -9.693331E-0001 -3.457557E-0001
  9.237530E-0001  2.173937E+0000
  4.496637E-0001  8.813825E-0001
 -2.420071E+0000  6.238712E-0001
  3.028911E+0000 -3.522315E+0000
  2.927304E-0001  3.201445E+0000
 -1.662553E+0000 -5.297801E-0001
  6.250356E-0001  1.160038E+0000
 -1.467506E+0000 -1.689456E+0000
 -2.692018E-0002  1.626048E+0000
 -3.803636E-0002  3.421243E+0000
 -3.413158E+0000 -1.592766E-0001
 -1.349956E+0000 -5.267058E+0000
  2.433179E+0000 -3.628949E-0002
 -5.747295E-0001  4.457453E+0000
 -4.706556E-0002 -9.580390E-0001
 -2.331693E+0000 -1.602488E+0000
  3.724729E+0000 -5.066937E-0001
  5.955168E-0001  1.860242E+0000
 -2.415993E+0000  4.619410E-0001
 -1.654147E+0000 -2.738420E+0000
  2.742707E+0000 -1.371841E-0001
 -1.271052E-0001  1.899861E+0000
 -8.816884E-0001 -8.045919E-0001
 -1.696848E+0000 -3.766589E+0000
  2.733444E+0000 -3.035768E+0000
  1.784627E+0000  2.930232E+0000
 -2.305954E+0000  2.497521E+0000
 -2.011803E+0000 -4.238937E+0000
  1.875859E+0000 -3.087820E+0000
  3.699091E+0000  5.842995E-0001
 -3.341009E+0000  4.114051E+0000
 -2.211330E+0000  3.708886E-0001
  2.095724E+0000 -1.277386E+0000
  6.706895E-0001  6.032738E+0000
 -1.642669E+0000  1.065992E+0000
 -3.474596E+0000 -1.985180E+0000
  3.310923E+0000 -2.503805E+0000
  1.481397E+0000  3.689361E+0000
 -3.688342E+0000  5.019427E+0000
 -2.111936E+0000 -7.171560E+0000
  4.025034E+0000 -3.235573E+0000
  3.605901E+0000  1.379778E+0000
 -4.727382E+0000  3.656066E+0000
 -1.973824E+0000 -2.439699E+0000
  4.179820E+0000 -3.827685E+0000
  2.082049E+0000  2.590126E+0000
 -2.383062E+0000  1.961212E+0000
 -1.864241E+0000 -2.929753E-0001
  2.331361E+0000 -3.510743E+0000
  1.381844E+0000 -2.543764E-0001
 -1.279712E+0000  4.083316E+0000
 -4.824157E-0001 -7.123097E-0001
 -5.859210E-0001 -2.609638E+0000
  3.080041E+0000  8.566527E-0001
  2.449391E+0000  2.092006E+0000
 -3.166685E+0000  1.940587E-0001
 -2.060340E+0000 -9.200976E-0001
  3.512897E+0000  1.173490E-0001
  5.252341E-0001  2.283904E+0000
 -1.534628E+0000 -1.693413E+0000
  7.393867E-0001 -6.132183E-0001
  1.192183E+0000  3.452056E+0000
 -1.564300E+0000  3.935196E+0000
 -7.590006E-0001 -1.236157E+0000
 -3.501922E-0001  2.412289E+0000
 -4.974824E-0001  4.242453E-0001
 -4.256998E-0001  4.122016E-0001
  1.115906E+0000 -1.231873E+0000
  1.375214E+0000 -1.139812E-0001
 -1.901820E+0000  4.948193E-0001
  2.180527E+0000 -9.842029E-0001
 -1.292829E+0000 -1.305972E+0000
  1.730437E+0000 -1.018674E+0000
 -7.983788E-0002  3.870001E+0000
  2.061156E+0000 -6.423285E-0001
 -4.286194E+0000  1.506123E+0000
 -1.624169E-0002 -1.784979E+0000
  2.972501E+0000 -1.171521E-0001
 -7.916085E-0001  2.022749E+0000
 -1.423001E+0000 -4.727051E-0001
  6.909729E-0001 -9.704644E-0001
  1.784206E+0000 -1.096631E+0000
  9.921486E-0001  3.980167E-0001
 -4.450029E-0001  1.524204E+0000
 -3.310987E-0001 -5.025046E-0001
 -1.965033E+0000 -2.460405E+0000
  4.402749E+0000 -3.654974E-0001
 -3.782571E+0000  2.985597E+0000
  7.796552E-0001 -1.670324E+0000
 -2.294248E+0000 -2.135451E+0000
  1.846022E+0000  1.101274E+0000
  4.100256E+0000  4.711058E+0000
 -4.286623E+0000 -1.279352E+0000
 -2.992443E+0000 -1.879825E+0000
  4.771287E+0000 -2.361356E+0000
  2.657847E-0001  3.874927E+0000
 -1.613882E+0000  3.276991E+0000
 -1.161586E+0000  7.956350E-0001
  1.621163E+0000 -1.062091E+0000
  6.131567E-0001  3.177931E+0000
  2.041353E-0001 -3.410593E-0001
 -9.286039E-0001 -2.901919E+0000
  2.619117E+0000 -7.803601E-0001
  6.025233E-0001  1.817943E+0000
 -2.292564E+0000 -4.160931E+0000
  3.954500E+0000  2.021419E+0000
  8.084911E-0001  4.757397E-0003
 -4.084792E+0000  2.890448E+0000
  1.882249E+0000 -3.306104E+0000
  1.010507E+0000 -3.529761E-0001
  1.841943E+0000 -2.350978E-0001
 -2.915946E+0000  4.044930E+0000
  5.255183E-0001 -1.028699E+0000
 -9.606126E-0001  4.208356E-0001
  3.026171E+0000 -1.407641E+0000
 -2.117420E+0000  7.239198E+0000
 -2.449570E+0000 -3.166204E+0000
 -5.070470E-0001 -1.848844E+0000
  3.059025E+0000  1.396592E+0000
  1.335322E-0001  4.457358E+0000
 -1.231083E+0000 -3.188119E-0001
 -9.297351E-0001 -1.252569E+0000
 -4.036723E-0001 -1.091090E+0000
  3.192121E+0000  1.792761E+0000
  2.812960E-0001  3.607850E-0001
 -3.813125E+0000 -1.109410E+0000
  2.010546E+0000 -1.489133E+0000
 -2.888078E-0001 -2.805699E-0001
  7.503419E-0001  1.125618E+0000
 -8.861091E-0001  1.386645E+0000
 -7.195378E-0001 -1.668237E+0000
 -6.444402E-0001 -2.849192E+0000
  7.483140E-0001  1.687189E+0000
 -8.299628E-0001  1.528893E+0000
  1.032055E-0001 -5.552453E-0001
 -1.153518E+0000 -2.299567E-0001
  2.150143E-0001 -7.783197E-0002
 -8.089662E-0001 -1.678019E+0000
  1.016830E+0000  9.414693E-0001
 -3.217545E+0000  1.312288E+0000
 -2.153216E-0001  4.310325E-0001
  4.819403E+0000  1.046482E+0000
 -4.255350E+0000  2.418337E+0000
 -1.725967E+0000 -2.787187E+0000
  1.868703E+0000 -4.019805E+0000
  7.010937E-0001  1.086600E+0000
  3.834285E-0001  1.730601E+0000
 -1.926759E+0000 -5.055680E-0001
  5.459184E-0001 -3.674185E+0000
  1.545499E+0000  2.723493E-0002
  1.824866E+0000 -1.983691E+0000
 -1.149125E+0000  2.752480E+0000
 -2.070961E-0001 -2.661548E+0000
  1.453299E+0000 -2.091268E+0000
 -4.618322E-0001  2.585944E+0000
  3.743883E-0001  1.463980E+0000
 -1.379989E+0000  1.072145E+0000
 -3.182334E+0000 -1.330980E+0000
  1.413169E+0000 -1.071423E-0002
 -2.094706E+0000  3.826408E+0000
 -3.830366E-0001 -1.131783E+0000
 -1.491663E+0000 -2.351578E-0001
  3.753223E-0001 -4.977973E-0001
  2.589777E-0001  3.651277E-0002
 -1.562627E+0000 -2.106314E+0000
  1.766693E+0000  7.767324E-0001
  1.195107E+0000  1.922672E+0000
 -2.615949E+0000 -7.941826E-0002
  5.940446E-0001 -1.993663E+0000
 -3.982857E-0001 -1.176146E+0000
 -1.078113E+0000  4.587314E-0001
 -1.648273E+0000  1.435514E+0000
  1.789581E+0000 -3.034624E+0000
 -7.980012E-0001 -7.289383E-0001
 -9.958262E-0002  1.329394E+0000
  6.605170E-0001  2.926471E-0001
  8.530121E-0001  2.928795E+0000
 -1.192535E+0000 -1.639571E+0000
  4.184418E-0001 -4.043265E+0000
  4.126920E+0000 -7.621197E-0001
 -2.233051E+0000  2.517623E+0000
  3.687397E-0001 -3.048765E+0000
  2.039188E-0001 -4.720832E+0000
  3.049994E+0000  1.884064E+0000
 -1.867662E+0000  8.838527E-0001
  1.333602E+0000 -2.236749E-0001
  1.660003E-0002  1.588357E-0001
  3.214764E-0001  1.866598E+0000
 -1.114239E-0002  8.214542E-0001
  1.494008E-0001 -3.311937E+0000
 -2.263069E+0000  2.035992E+0000
 -4.445757E-0001  1.108042E+0000
  6.813832E-0001  4.071198E-0001
 -1.547223E-0001  5.977738E-0001
 -2.896524E+0000  3.965547E-0001
  1.311893E+0000  5.611621E-0001
 -3.678593E-0001  1.696962E+0000
 -2.148170E+0000  2.718780E-0001
  2.915298E-0001 -1.215792E+0000
 -1.182480E-0001  7.733365E-0001
 -1.166800E+0000  1.536985E+0000
  7.820009E-0001  5.069508E-0001
 -7.378938E-0001  3.234269E+0000
 -1.233140E+0000  2.092810E+0000
  8.242882E-0001 -1.295518E+0000
 -9.996422E-0001  5.126258E-0001
  2.450412E+0000  3.498705E-0001
  4.612561E-0001  1.006697E+0000
 -1.454462E+0000 -1.437724E+0000
 -4.598329E-0001 -5.933044E-0001
 -2.178484E-0001  6.676660E-0001
  2.722425E+0000  1.805508E+0000
 -7.806508E-0001 -1.331431E-0001
 -1.535233E+0000  1.348379E-0001
  2.673462E+0000  1.440123E+0000
  1.189111E+0000  5.415258E-0001
 -3.025952E+0000  1.116635E+0000
  3.770455E-0001 -5.236698E+0000
  1.996971E+0000 -1.439225E+0000
  1.513290E+0000  2.539356E+0000
 -4.846119E+0000  2.080190E+0000
 -4.844412E-0001 -2.036257E+0000
  3.819422E+0000  2.186613E-0001
 -2.818431E+0000  3.950844E+0000
 -1.594599E+0000 -1.500735E+0000
 -2.536274E-0001 -1.945314E+0000
  2.882710E+0000 -1.186151E+0000
 -1.239894E+0000  3.015257E+0000
  2.168966E-0001  4.491467E-0001
  1.721748E-0001 -3.980330E+0000
 -6.562446E-0001  1.890480E-0001
  2.484720E+0000 -8.544838E-0001
 -2.064213E+0000  2.104283E+0000
 -1.404040E+0000 -3.033197E+0000
  2.390750E+0000 -3.365982E+0000
  2.720835E+0000  2.330203E+0000
 -9.946664E-0001  3.526494E+0000
 -2.997798E+0000 -3.472516E+0000
  3.901300E+0000  5.463092E-0001
 -2.540539E-0001  5.635393E+0000
 -2.603337E+0000  9.528044E-0001
 -1.237835E+0000 -1.995637E+0000
  1.249546E+0000 -1.510552E+0000
 -8.913602E-0001  5.002266E+0000
 -3.253267E+0000  8.671792E-0001
  4.505937E-0002 -3.260152E+0000
  4.576381E+0000  1.084973E+0000
  3.821714E-0001  5.855678E+0000
 -1.633930E+0000 -9.150084E-0001
 -5.728934E-0001 -3.653329E+0000
  3.221931E+0000 -9.533706E-0001
 -9.691035E-0001  3.303869E+0000
  8.938569E-0001 -6.850338E-0001
 -3.762233E+0000 -1.081348E+0000
  4.847185E+0000 -3.968787E+0000
 -5.486422E-0001  4.692286E+0000
 -8.475832E-0001  8.106195E-0002
 -1.613000E+0000 -2.373244E+0000
  4.781306E-0001 -1.358017E+0000
  4.719199E+0000  3.719342E-0003
 -2.876784E+0000  2.683922E+0000
 -1.711835E-0001 -2.026100E+0000
  1.203958E+0000  5.612221E-0001
  6.657279E-0001  3.287203E+0000
  1.319589E-0001  4.122092E-0001
 -2.182342E+0000  1.318676E+0000
  1.100996E+0000 -1.993178E+0000
  1.516347E+0000  4.681833E-0001
 -1.287836E+0000  9.087160E-0001
 -2.114182E-0001 -1.544475E+0000
 -4.261465E-0001 -6.921678E-0001
  9.122901E-0001  3.283781E+0000
 -1.361773E+0000  1.193500E+0000
 -2.281749E+0000 -7.490440E-0002
  1.928303E+0000 -2.406494E+0000
 -1.279855E+0000  4.220309E+0000
  2.169001E+0000  1.788384E+0000
 -1.829299E+0000  2.373679E-0001
  5.433522E-0002 -4.416381E+0000
  2.310457E+0000 -3.203558E+0000
  2.843136E+0000  2.934719E+0000
 -1.973939E+0000  3.330059E+0000
 -4.604145E+0000 -6.065961E+0000
  3.066926E+0000 -5.062907E+0000
  3.363191E+0000  3.320679E+0000
 -3.817239E+0000  4.080087E+0000
 -1.390604E+0000 -3.852386E+0000
  2.812893E+0000 -3.607254E+0000
  1.370927E+0000  4.169266E+0000
 -4.727437E+0000  2.017620E+0000
 -2.279411E+0000 -3.800373E+0000
  4.539146E+0000  1.826712E-0001
 -1.340722E+0000  6.193718E+0000
 -9.954365E-0001  4.595741E-0001
 -2.484380E+0000 -2.526966E+0000
  3.610308E+0000 -1.447064E+0000
  6.931972E-0001  8.780609E-0001
 -3.167275E+0000  2.569217E+0000
 -1.995533E+0000 -2.564760E+0000
  4.906157E+0000 -2.304828E+0000
 -5.623737E-0001  3.913178E+0000
  3.057527E-0001  7.198524E-0001
 -2.749906E+0000 -3.163140E+0000
  3.543070E+0000  2.655037E-0001
  2.971457E+0000  1.550405E+0000
 -5.175953E+0000  2.550386E+0000
  6.540719E-0001 -4.969336E+0000
  2.486126E+0000 -3.739161E+0000
  2.788335E+0000  4.364173E+0000
 -3.254134E+0000  2.371285E+0000
 -5.336991E+0000 -6.233145E+0000
  5.329258E+0000 -5.888789E+0000
  2.997171E+0000  6.490225E+0000
 -3.700090E+0000  5.569468E+0000
 -4.449049E+0000 -3.056522E+0000
  1.309667E+0000 -2.500316E+0000
  2.674899E+0000  4.934243E+0000
 -4.732123E-0001  3.608350E+0000
 -4.676559E-0001 -3.230987E+0000
  1.406865E+0000 -5.578449E-0001
  3.844464E+0000  2.239722E+0000
 -5.566845E+0000  1.855605E+0000
  2.654091E+0000 -2.136656E+0000
 -2.056845E+0000 -7.822652E-0001
  3.895286E+0000 -1.037334E+0000
 -8.817921E-0001  2.945149E+0000
 -1.764429E-0001 -2.296185E+0000
 -5.365178E-0001 -1.092325E+0000
  1.107424E+0000  1.455222E-0001
 -2.412340E-0001  1.668227E+0000
 -1.297839E+0000  8.268227E-0003
  4.312815E-0002 -1.566894E+0000
  3.354259E-0002  2.414765E+0000
  3.734016E-0001  3.470357E-0001
 -3.925566E+0000 -7.481517E-0001
  4.203031E+0000 -2.390191E+0000
  4.978040E-0001  3.823869E+0000
 -1.712419E+0000  2.433000E+0000
 -1.143926E+0000 -2.772485E+0000
  2.524167E+0000 -1.962321E+0000
  1.829524E+0000  1.935853E+0000
 -1.933414E+0000  2.054798E+0000
 -7.071911E-0001  7.028988E-0002
  3.990921E+0000 -4.104190E-0001
 -2.118474E+0000  1.689846E+0000
 -1.795351E+0000  1.520712E+0000
  4.077945E-0001 -2.367883E+0000
 -1.394802E+0000 -2.304503E+0000
  3.359328E+0000 -3.042391E-0001
 -1.625370E-0001  2.978773E+0000
 -5.369813E+0000  4.353582E-0001
  2.712087E+0000 -5.113149E+0000
  1.305109E+0000  3.992038E-0001
  7.201156E-0001  1.135249E+0000
 -9.258016E-0001  4.927191E-0002
 -9.411811E-0001 -2.681738E+0000
  1.303296E+0000 -3.748590E-0001
  8.213539E-0002  3.003020E+0000
 -2.353935E+0000 -1.456943E+0000
  1.803828E+0000 -2.039372E+0000
  1.628071E+0000  7.831990E-0001
  1.090448E+0000  1.491045E-0001
 -1.012302E+0000 -1.322157E-0001
  1.271105E+0000  1.308313E+0000
 -1.204976E+0000  2.801800E-0001
 -4.117892E-0001 -1.659522E+0000
  8.782074E-0001 -6.874766E-0001
  1.226604E+0000  4.046037E+0000
 -1.720093E-0001 -1.701706E+0000
  8.912223E-0001 -1.465548E+0000
  3.316927E-0001 -1.510197E+0000
 -1.353759E+0000  1.976479E+0000
 -5.552221E-0001 -4.979729E-0001
 -7.092615E-0001 -1.082920E+0000
  1.490782E+0000 -1.342507E+0000
 -2.465538E+0000  4.116845E+0000
 -5.665254E-0001  1.807786E+0000
  2.515297E-0002 -5.593183E-0001
  2.275674E+0000  3.326042E-0001
 -1.679032E+0000  1.092794E+0000
 -1.147697E+0000 -2.150532E+0000
  1.131762E+0000 -1.271793E+0000
  2.733949E+0000  3.453238E+0000
 -7.323080E-0001  4.338982E+0000
 -4.318538E+0000 -2.764078E+0000
  7.656195E-0001 -2.574072E+0000
  3.583088E+0000  1.301623E+0000
 -1.444759E+0000  3.380607E+0000
 -9.902951E-0001 -1.459127E+0000
  2.298903E+0000 -3.800361E+0000
  1.005972E+0000  1.214859E+0000
 -2.744952E+0000  2.349467E+0000
  8.978103E-0003 -1.509865E+0000
  9.538704E-0001 -3.890830E+0000
 -4.019474E-0001  3.334460E+0000
 -1.377867E+0000 -2.544361E+0000
 -2.248089E-0001 -2.880160E+0000
  6.804323E-0001 -4.443292E-0001
 -5.811992E-0001  1.210634E+0000
 -2.919976E-0001 -4.849973E-0001
  9.380350E-0001  3.866474E-0001
 -5.705397E-0001  3.333228E+0000
  8.893815E-0001 -7.377815E-0001
 -3.133216E+0000 -1.233006E+0000
  3.070360E+0000 -7.900141E-0001
  1.175582E+0000 -4.405690E-0001
 -2.265285E+0000  2.886735E+0000
 -1.704136E+0000  1.535712E+0000
  1.610394E+0000 -1.529750E+0000
  1.986232E+0000  2.218471E+0000
 -1.820390E+0000  1.135054E+0000
  3.808804E-0001 -1.080495E+0000
 -9.918951E-0001 -2.899857E+0000
  1.569430E+0000 -8.975634E-0001
 -2.735548E+0000  2.767803E-0001
  7.965151E-0001  1.382498E+0000
  1.065457E+0000 -1.097606E+0000
 -1.712856E+0000  7.561226E-0001
  1.842877E-0001  7.069504E-0001
  2.283901E-0001  4.644631E-0001
  3.128282E+0000 -5.033181E-0001
 -4.109384E+0000 -2.116977E+0000
 -1.433696E-0001  1.080581E+0000
  1.744495E-0001 -1.277017E+0000
 -1.136383E+0000  5.539330E-0001
  7.770877E-0001  3.899294E+0000
 -2.000770E-0001 -7.656286E-0001
 -1.272485E+0000  2.214512E+0000
  1.958741E+0000 -5.748770E-0001
 -2.111440E+0000  6.194789E-0001
 -5.250304E-0001  7.954526E-0001
  1.179529E+0000  1.130454E-0001
  7.133893E-0001  1.182357E-0001
 -3.600569E+0000  1.256971E+0000
  8.342995E-0001 -1.070240E+0000
  4.297414E-0001 -8.285846E-0001
 -4.723572E-0001  1.386806E+0000
  1.843536E+0000  2.730550E+0000
 -1.422114E+0000  1.912339E+0000
  8.438244E-0001 -1.550210E+0000
 -9.827032E-0001 -1.670315E+0000
  3.245698E-0001  2.933904E+0000
 -8.450294E-0001 -1.266797E+0000
 -1.901178E+0000 -1.458491E+0000
  4.678150E+0000  1.630715E+0000
 -3.924051E+0000  1.726716E+0000
 -8.099906E-0001 -4.815195E+0000
  3.644039E+0000 -1.440407E+0000
 -8.208863E-0001  4.846205E+0000
 -2.848859E+0000  7.298374E-0002
 -1.650982E-0001 -5.619563E+0000
  3.383092E+0000 -6.733664E-0001
 -1.424664E+0000  7.051923E-0001
 -8.586532E-0001 -1.432225E-0001
 -2.418418E+0000 -2.921785E+0000
  3.503836E+0000  1.816795E+0000
  7.327867E-0001  4.200772E+0000
 -7.921946E+0000  2.669708E+0000
  1.037344E+0000 -6.338561E+0000
  2.889151E+0000  7.051592E-0001
 -6.656407E-0001  2.985038E+0000
 -2.451390E+0000  9.389687E-0002
  2.755897E-0001 -9.103380E-0001
  8.596642E-0001 -1.425823E+0000
 -2.510031E+0000  1.795674E+0000
 -3.152836E-0001 -1.986866E+0000
  1.880629E+0000 -1.896992E-0001
  1.178301E+0000  1.463895E+0000
 -2.709349E+0000  1.153585E+0000
 -6.172575E-0001 -3.490458E+0000
  7.830678E-0001 -8.531058E-0001
  2.668254E+0000  1.186563E+0000
 -9.137820E-0001  1.328022E+0000
 -1.602130E+0000 -5.892517E-0001
  3.034869E+0000  7.084207E-0001
 -1.276229E+0000  1.430869E+0000
 -2.994967E+0000 -1.331531E+0000
 -3.326720E-0001 -3.438189E+0000
  7.502651E-0001  1.946168E+0000
 -4.932951E-0001  3.726952E-0001
 -1.675033E+0000 -6.117421E-0001
  9.490253E-0001 -2.748785E+0000
  1.841201E+0000 -5.924862E-0001
 -9.624746E-0001  2.781963E+0000
 -3.371338E+0000 -1.910236E+0000
  1.535180E+0000 -4.018024E+0000
  3.174584E+0000  7.738951E-0001
  1.822164E+0000  2.552373E+0000
 -4.247388E+0000 -4.971943E-0001
 -4.326315E-0001 -4.473352E+0000
  1.499955E+0000 -1.333872E+0000
  5.501823E-0001  3.165811E+0000
 -8.722029E-0001  2.907720E+0000
  1.902999E-0001 -3.565489E+0000
 -1.178687E+0000 -2.006965E-0001
  2.199906E+0000  1.947074E+0000
 -2.310710E+0000  1.669566E+0000
 -8.379565E-0001 -2.523213E+0000
 -1.122720E+0000  2.228430E+0000
  3.118340E+0000  1.494133E+0000
  2.922803E-0001  2.094368E+0000
 -4.010780E+0000 -4.628536E-0001
  3.017284E+0000 -2.921947E+0000
  3.403776E+0000  1.895272E-0001
 -4.069736E+0000  5.669568E+0000
  6.717583E-0003 -2.767284E+0000
 -1.689918E+0000 -1.818887E+0000
  4.944275E+0000  2.804937E+0000
 -3.164763E+0000  4.407547E+0000
 -2.199410E+0000  1.070890E+0000
  2.453133E+0000 -5.577343E+0000
  1.573214E+0000 -8.649650E-0001
  1.595905E+0000  3.328338E+0000
 -3.943419E+0000  5.616902E-0001
  1.582870E+0000 -5.041082E+0000
  1.799536E-0001 -3.129103E-0001
  2.462336E+0000  3.013325E+0000
 -1.530676E+0000  5.255307E+0000
 -2.334227E+0000 -1.029329E+0000
  7.650224E-0001 -1.679415E+0000
  6.599250E-0001  1.973652E+0000
 -5.692990E-0001  4.102185E+0000
 -2.757315E+0000 -2.173962E+0000
  2.177941E-0002 -2.783119E+0000
  6.503816E+0000  1.415445E+0000
  6.431144E-0001  5.195156E+0000
 -5.160511E+0000  2.129448E+0000
  1.287034E+0000 -4.944627E+0000
  1.589079E+0000 -9.817677E-0001
  2.121631E+0000  5.247510E+0000
 -4.769183E+0000  1.188010E+0000
 -1.113217E+0000 -3.070965E+0000
  2.586749E+0000 -3.854905E+0000
  2.284546E+0000  1.634839E+0000
  1.050307E+0000  2.679556E+0000
 -2.708191E+0000 -1.523214E+0000
 -9.747253E-0001 -1.463056E+0000
  2.425753E+0000  1.302345E-0002
 -7.629565E-0001  1.792775E+0000
  3.335164E-0001 -2.690143E-0001
  7.001135E-0001 -7.644784E-0001
  1.495484E+0000  3.667121E+0000
 -2.400178E+0000  1.042467E+0000
 -1.212036E+0000 -1.108750E-0001
  1.611879E+0000 -3.038813E+0000
  1.193542E+0000  6.360962E+0000
 -1.678815E+0000  8.891860E-0001
 -3.992950E+0000 -1.612949E-0001
  5.105823E+0000 -2.255002E+0000
  2.587597E+0000  2.216724E+0000
 -2.908928E+0000  1.620937E-0001
 -7.591594E-0001 -1.483913E+0000
  1.374361E-0001  1.508048E+0000
  2.030593E-0001  1.788374E-0001
 -1.389176E+0000  1.119709E+0000
  5.593586E-0001 -8.933625E-0001
  1.187736E+0000 -1.084258E+0000
 -3.986124E-0002  1.436696E+0000
 -8.994512E-0001 -8.710790E-0001
  1.248986E+0000 -4.377577E+0000
  3.709778E+0000  1.342333E+0000
  8.305202E-0001  2.734855E+0000
 -3.705974E+0000 -1.044291E+0000
 -6.907759E-0002 -3.062932E+0000
  1.395863E+0000  1.182097E+0000
  1.443028E+0000  3.458998E+0000
 -1.547175E+0000  3.176874E-0001
 -1.101987E+0000 -4.731273E+0000
  2.654104E+0000  8.561068E-0001
  8.314184E-0001  4.962452E+0000
 -2.470828E+0000 -2.609711E+0000
  4.002704E-0001 -5.028255E+0000
  1.953142E+0000  2.684511E+0000
 -1.507569E+0000  3.246526E+0000
 -1.677496E+0000 -1.889314E+0000
 -1.693607E+0000 -4.314934E+0000
  4.683238E+0000 -2.450345E+0000
 -9.059566E-0001  3.175488E+0000
 -1.733461E+0000  1.536375E+0000
  7.475401E-0001 -1.581969E+0000
  7.018605E-0001  9.178360E-0001
  1.353131E+0000  2.014209E+0000
 -2.529320E-0001  2.101961E+0000
  6.803289E-0001  8.258250E-0001
  4.481580E-0001 -4.245789E-0001
  9.623197E-0001 -1.066700E+0000
  1.268460E+0000  3.594460E-0001
 -5.435205E-0001 -1.139574E-0001
  1.018612E+0000  2.500925E+0000
  5.131632E-0001  6.061563E-0001
 -1.046490E+0000 -3.148349E+0000
  1.248689E+0000 -2.655237E+0000
  1.407900E+0000  3.669789E+0000
 -9.394929E-0001  2.390997E+0000
 -4.106557E+0000 -2.294450E+0000
  3.550967E+0000 -6.084186E+0000
  1.143790E+0000  2.753367E+0000
  1.842284E+0000  4.978073E+0000
 -4.631867E+0000 -3.884000E-0001
  1.783908E+0000 -1.224418E+0000
  7.801683E-0001  8.750511E-0001
  3.437169E-0001  1.580156E+0000
 -2.545204E+0000  2.231665E-0001
  2.452862E-0001 -3.148640E+0000
  4.580240E+0000  5.760188E-0001
 -1.051365E+0000  3.811820E+0000
 -1.744590E+0000 -2.036511E+0000
 -1.991770E+0000 -3.449572E+0000
  3.718414E+0000 -6.900866E-0001
 -1.973011E+0000  9.993944E-0001
 -1.227048E+0000  2.457316E-0001
  1.507797E+0000 -3.243089E+0000
  5.774539E-0001  7.461275E-0001
 -2.664670E+0000  2.282233E+0000
  1.751561E+0000 -2.222474E+0000
 -6.935600E-0001  2.096133E+0000
  2.001808E+0000  8.091817E-0002
 -2.574727E+0000 -8.736963E-0001
  2.060052E+0000 -1.115067E+0000
 -5.313368E-0001 -1.612949E+0000
  3.109108E+0000  6.056294E-0001
 -2.053210E+0000  1.869985E+0000
 -2.609748E+0000 -2.391958E+0000
  9.306358E-0001 -9.442476E-0001
  2.805470E+0000 -1.046731E+0000
 -2.082441E+0000  2.518766E+0000
 -9.225688E-0001 -3.022737E-0001
  9.753253E-0001 -2.294586E+0000
  2.001913E+0000  1.565912E+0000
 -1.972948E+0000  2.187066E+0000
 -1.028344E-0001 -4.986223E+0000
 -9.351463E-0002 -1.945573E+0000
  3.587011E+0000  1.316537E+0000
 -9.158253E-0001  4.432294E-0002
 -2.799926E+0000 -1.922857E+0000
  3.026226E+0000  1.266747E+0000
 -9.311891E-0001  5.863726E-0001
 -7.114756E-0001 -3.724541E+0000
  1.513234E+0000 -1.664142E+0000
 -1.861058E+0000  2.196906E+0000
  2.068881E-0001 -1.598005E+0000
  1.667935E+0000  2.049832E+0000
 -2.083973E+0000  3.332258E+0000
  2.045369E-0001 -1.381744E+0000
 -1.194620E+0000 -2.954692E+0000
  1.212731E+0000  3.090988E+0000
 -1.378223E+0000  8.833083E-0001
 -1.734541E+0000  1.005097E-0001
 -8.748614E-0002 -7.599116E-0001
  1.609607E+0000 -1.064656E+0000
 -8.872621E-0001 -4.011870E-0001
  1.417656E+0000 -1.770203E+0000
 -1.674053E+0000 -1.079950E+0000
  9.897816E-0001  1.133966E+0000
 -8.621698E-0001  2.264152E+0000
 -7.327644E-0001  7.779336E-0001
 -7.167309E-0001 -2.374124E+0000
  2.094618E+0000 -4.872917E-0002
  2.338237E+0000 -8.872872E-0002
 -1.199841E-0001  2.562512E+0000
 -1.051193E+0000 -1.793634E+0000
  1.663376E+0000 -4.102903E+0000
  1.589952E+0000 -2.336558E-0001
 -5.865443E-0001  2.602683E+0000
 -1.711533E-0001 -2.933189E-0001
 -8.454239E-0001 -1.293283E+0000
 -7.768234E-0001  1.424980E+0000
  1.109297E+0000  2.664625E+0000
 -4.638924E+0000  4.355870E-0001
  1.786070E+0000  3.942484E-0001
 -9.351158E-0001 -2.372749E-0002
  1.137895E-0001  2.313050E-0001
 -2.078321E+0000  4.773426E-0002
  3.476313E-0001 -2.034790E+0000
  1.322920E-0001  1.042249E+0000
 -1.315032E+0000  3.394822E+0000
  2.665658E-0001 -5.596363E-0001
 -5.762295E-0001 -1.056099E+0000
  4.325381E-0001  4.308368E-0001
  2.199714E+0000  2.787983E+0000
 -2.557388E+0000 -1.730018E+0000
  8.983961E-0001 -2.561535E+0000
  2.766102E+0000  6.705237E-0001
  1.414648E-0001 -1.310808E+0000
  1.768919E+0000 -1.108475E+0000
  4.404346E-0001  6.888615E-0001
 -8.788423E-0002  6.790305E-0003
  2.275308E-0001 -3.859926E-0001
 -6.374864E-0001  1.779384E+0000
 -2.027071E-0002  1.666895E+0000
  1.847892E+0000 -1.783313E+0000
 -5.711442E-0001  1.435664E+0000
  1.177018E+0000  1.734786E+0000
 -6.376087E-0002  2.759499E+0000
 -1.928941E+0000 -6.637720E-0001
  2.678897E-0001 -7.510967E-0001
  1.202939E+0000  3.305609E+0000
 -1.890350E+0000  1.626593E+0000
 -9.749883E-0001 -3.795496E+0000
  1.548367E+0000 -4.887529E-0001
  2.210793E+0000  1.059156E+0000
 -1.889489E+0000  1.455560E+0000
  1.164459E-0001 -4.858557E+0000
 -7.779612E-0001 -2.256498E+0000
  4.586163E+0000 -1.320161E+0000
 -1.302703E+0000  2.260963E+0000
 -5.775450E-0001  3.219806E-0001
  4.668520E-0001 -2.564735E+0000
 -5.678655E-0001  6.166204E-0001
  4.758535E-0001 -2.204134E+0000
 -3.793020E-0002 -2.336952E+0000
 -1.451670E+0000 -1.613586E+0000
  4.640453E-0001  2.974593E-0002
 -6.572716E-0001  2.930193E+0000
  1.022597E-0001 -1.086090E+0000
 -1.439328E+0000 -7.680541E-0001
  1.932089E+0000 -1.166273E+0000
  2.123606E+0000  1.717075E+0000
 -2.494978E+0000  2.835749E-0001
 -4.468529E-0001  4.840034E-0001
  2.821038E+0000 -3.938802E+0000
  3.557913E-0001  1.653472E+0000
 -2.279912E-0001  1.941078E+0000
 -2.745231E+0000 -1.223581E+0000
  2.447191E+0000 -2.764168E+0000
  1.437703E-0001  1.852444E+0000
 -1.436093E-0001  4.720042E-0001
 -1.516096E+0000 -4.909678E+0000
 -4.915452E-0002 -3.232611E+0000
  1.424804E+0000 -9.934031E-0001
  5.565691E-0001  2.454261E+0000
 -2.814618E+0000 -1.033053E-0001
  7.059644E-0002 -2.274967E+0000
  1.415586E+0000 -2.770970E+0000
  4.071675E-0001  2.434464E+0000
  2.695910E-0001  1.967398E+0000
 -1.502908E+0000 -2.895521E+0000
 -1.245324E-0001 -6.604713E-0001
  3.294155E+0000  2.145405E+0000
 -3.143818E+0000  3.022872E+0000
 -1.889634E+0000 -2.984316E+0000
  2.170585E+0000 -8.683190E-0001
  3.459326E-0001  3.003897E+0000
 -2.760535E+0000 -4.055016E-0001
 -1.388958E+0000 -1.658178E+0000
  1.379657E+0000 -1.110753E+0000
  2.411490E+0000  8.152927E-0001
 -3.009874E+0000  1.699724E+0000
  4.437528E-0001 -3.371156E+0000
 -1.133735E-0001  1.970333E+0000
  2.064054E+0000 -3.282491E-0001
 -2.465257E+0000  3.050227E+0000
  3.138043E-0001 -1.896743E+0000
  1.477137E+0000 -3.457680E+0000
 -1.284850E+0000  6.512544E-0001
  8.487345E-0001 -3.041164E-0002
 -7.285723E-0001  9.089619E-0001
  2.895551E-0001  2.442213E+0000
 -1.815487E+0000  3.507189E+0000
  1.967242E+0000 -1.783197E+0000
 -1.117843E-0001 -3.667210E-0001
 -2.642932E-0002  2.299076E+0000
  2.123143E+0000  8.023113E-0001
 -4.481494E+0000  7.437121E-0001
  5.186432E-0003 -7.223027E-0001
  1.100226E+0000 -2.011653E-0001
  1.032853E+0000  1.979914E-0002
 -2.292209E-0001  5.714315E+0000
 -3.783060E+0000 -2.140100E-0001
  2.460827E-0001 -2.132315E+0000
  3.550172E+0000  1.130973E+0000
 -1.251102E+0000  3.756463E+0000
 -2.975855E+0000 -1.271373E-0001
  1.871982E+0000 -2.996135E+0000
  1.781335E+0000 -7.447203E-0001
 -4.021574E-0001  3.117664E+0000
 -3.611127E+0000 -3.215826E-0001
  4.495499E-0001 -4.035578E+0000
  4.464877E+0000  2.240375E+0000
 -1.147544E+0000  1.830968E+0000
 -4.043453E-0001 -5.602746E-0001
 -2.074158E+0000 -3.085048E-0001
  1.275929E+0000 -1.795713E-0001
  2.918718E-0001  3.726330E+0000
  1.426128E+0000 -4.141034E-0001
 -6.273875E+0000 -4.091270E+0000
  2.611379E+0000 -4.167803E+0000
  2.873596E+0000  4.030716E+0000
 -1.150465E+0000  4.595801E+0000
 -5.546907E+0000 -2.313787E+0000
  6.180891E-0001 -6.865964E+0000
  6.175172E+0000 -5.194210E-0001
 -5.425937E-0001  5.269388E+0000
 -5.337927E+0000 -2.468563E+0000
  3.457489E+0000 -1.519781E+0000
  1.517486E+0000  1.617431E+0000
 -5.710026E-0001  3.833213E+0000
 -3.393388E+0000 -2.657608E+0000
  1.973180E+0000 -2.892157E+0000
  5.154016E+0000  1.799264E+0000
 -3.519263E+0000  5.888451E-0001
 -3.554651E+0000 -3.400279E+0000
  9.831792E-0001 -5.253427E+0000
  3.273186E+0000  7.066065E+0000
 -2.856553E+0000  1.200962E+0000
 -1.599236E+0000 -2.475367E+0000
  4.309493E+0000  1.322379E-0001
  5.311955E-0001  2.764016E+0000
 -9.919776E-0001 -5.321554E-0001
 -3.124204E+0000 -3.755466E+0000
  1.715794E+0000 -4.875553E+0000
  2.871024E+0000  4.312651E+0000
 -1.949361E+0000  4.359805E+0000
 -5.375395E+0000 -2.462247E+0000
  2.006859E+0000 -2.682591E+0000
  1.775940E+0000  4.438902E+0000
 -9.918206E-0001  2.549253E+0000
 -5.590696E+0000 -3.657156E+0000
  1.905436E+0000 -3.334613E+0000
  5.431929E+0000  3.453363E-0001
 -2.896305E+0000  4.334146E+0000
 -6.194504E-0001 -3.492672E-0001
  1.075742E+0000 -2.385728E+0000
  2.077649E+0000  1.183670E+0000
 -3.673716E-0001  4.798686E+0000
 -3.885799E+0000  1.169776E+0000
  1.064978E+0000 -3.895008E+0000
  3.745254E+0000 -1.299540E+0000
 -7.582591E-0001  4.057716E+0000
 -2.625255E+0000  2.576843E+0000
 -4.567253E-0001 -8.366453E+0000
  8.875024E-0001  4.236029E-0001
  2.316398E+0000  1.050492E+0000
 -5.260974E+0000  3.944657E-0001
  4.926112E-0001 -4.084600E+0000
  2.237145E+0000 -2.485154E+0000
  2.165240E+0000  3.043678E+0000
 -3.871693E+0000 -1.442507E+0000
 -1.615087E-0001 -6.873306E-0001
  3.692209E+0000 -2.452312E-0001
 -3.273059E+0000  2.081035E+0000
 -1.083422E-0001 -3.577498E+0000
  1.863500E+0000 -2.558796E+0000
  1.092648E+0000  2.727733E+0000
 -1.357238E+0000  1.873462E+0000
 -2.447385E+0000 -1.346183E+0000
  1.376738E+0000 -5.758768E-0001
 -6.891177E-0001  1.867455E+0000
  6.559762E-0001 -2.417033E+0000
  6.722408E-0002  1.977146E-0001
  5.864257E-0001  3.091457E+0000
 -9.962487E-0001  8.346779E-0001
  9.508244E-0001 -2.120247E+0000
  1.726200E+0000  2.404191E+0000
 -2.537396E+0000  1.893508E+0000
 -2.013729E+0000 -2.927250E+0000
 -7.903817E-0001 -1.682394E-0001
  3.812382E-0001 -5.786965E-0001
 -1.297286E+0000 -6.292690E-0001
 -2.498540E-0001  1.527818E+0000
 -6.924726E-0001 -1.193586E+0000
 -1.885862E+0000 -4.530667E-0001
  1.163362E+0000 -4.563650E+0000
  8.672265E-0001 -1.559010E+0000
  1.149590E+0000  9.970228E-0001
 -6.491551E-0001  7.503701E-0001
 -2.694747E+0000 -2.432541E+0000
 -3.780761E-0001 -2.963447E+0000
  2.248439E+0000 -7.195713E-0001
  9.844843E-0001 -2.101184E-0001
 -1.342304E+0000  1.205373E+0000
 -6.478092E-0001 -3.404702E+0000
  1.418720E+0000  1.099355E+0000
  9.226310E-0001  2.111084E+0000
 -3.014148E+0000 -2.467735E+0000
 -3.522985E-0001 -2.453061E+0000
  2.882350E+0000 -9.200904E-0001
 -1.425108E+0000  2.144260E+0000
  5.666897E-0001 -4.310730E+0000
 -1.779908E-0001 -4.905383E+0000
  1.246086E+0000  2.124496E+0000
  8.179755E-0001  1.625402E+0000
 -2.926281E+0000 -2.046629E-0001
  1.597253E+0000 -1.843078E-0001
  2.256743E+0000  1.217000E-0001
  7.216434E-0001  1.037732E+0000
 -2.607945E+0000  2.350992E+0000
 -1.283841E+0000 -5.079633E+0000
  4.570726E+0000  7.111440E-0001
  8.931838E-0001  4.322023E+0000
 -6.223484E+0000 -1.061602E+0000
 -3.000776E+0000 -2.615257E+0000
  5.725852E+0000 -2.938266E-0001
 -1.029262E+0000  7.546331E+0000
 -1.991854E+0000  2.246316E+0000
 -6.863544E-0001 -6.842418E+0000
  1.633299E+0000  2.685451E+0000
  5.408565E-0001  1.752905E+0000
 -2.034852E+0000 -2.846217E-0001
 -1.259056E+0000  5.042249E-0002
  1.802487E+0000 -2.197714E+0000
 -2.675217E+0000  1.863058E+0000
 -1.187532E+0000 -1.708257E+0000
 -1.091379E-0001 -2.161470E+0000
  2.888691E+0000  7.149284E-0001
  5.896018E-0001  1.059900E+0000
 -1.290253E+0000 -3.034987E+0000
 -2.754342E+0000 -1.505300E+0000
  1.368300E+0000  2.670005E-0001
  2.891460E-0001  2.552253E+0000
 -1.138529E+0000  2.627904E+0000
 -3.584564E+0000 -8.759078E-0001
  4.908701E-0001 -3.301378E+0000
  3.324985E+0000  2.015158E+0000
 -2.170188E+0000  3.716637E+0000
 -2.971193E+0000 -2.968287E+0000
  1.901550E+0000 -3.948163E+0000
  2.302913E+0000  8.947394E-0002
  1.924015E+0000  2.746729E+0000
 -3.649582E+0000  2.863630E+0000
  3.079602E-0001 -3.760340E+0000
  2.899763E+0000  9.078592E-0001
 -3.420470E-0001  4.784491E+0000
 -1.294443E-0001  1.202651E+0000
  5.683976E-0001  1.962595E-0001
  7.777374E-0002 -7.101081E-0001
  1.988855E+0000  4.065473E-0001
 -1.143521E+0000  3.369289E+0000
 -2.131764E+0000 -2.877539E-0001
  2.544751E+0000 -6.235291E-0001
  5.794549E-0001  1.274717E+0000
 -7.096029E-0001 -2.257947E-0001
  2.629880E-0001 -1.304476E+0000
 -1.014403E+0000 -7.985527E-0001
  1.928708E-0001  1.539273E+0000
 -1.384496E+0000  1.390018E+0000
 -4.628181E-0001  5.682804E-0001
  1.645774E+0000 -1.875820E+0000
  1.604509E+0000  1.088922E+0000
 -2.828910E+0000 -2.244081E+0000
  3.130504E+0000 -4.104882E+0000
  1.180187E+0000  2.413109E+0000
  1.331435E-0001  3.454934E+0000
 -3.675565E+0000 -1.264588E+0000
  1.221572E+0000 -5.479068E+0000
  2.804085E-0002  9.929283E-0001
  6.555480E-0002  2.686605E+0000
 -1.844960E+0000  1.258956E-0001
 -9.892989E-0001 -3.352159E+0000
  1.745108E+0000  1.622496E-0001
  2.023992E+0000  2.616485E+0000
 -2.779915E+0000  8.572763E-0001
 -1.161910E+0000 -3.283200E+0000
  4.100843E+0000 -1.991195E+0000
  8.895398E-0001  4.744847E+0000
 -2.266644E+0000  1.869313E-0001
 -2.524078E+0000 -4.010183E+0000
  3.825712E+0000 -1.424085E+0000
  8.621553E-0001 -4.699959E-0002
 -4.726932E+0000  1.500052E+0000
  2.340355E+0000 -1.572186E+0000
 -5.342292E-0002 -2.174385E-0001
 -2.252770E-0001  1.111771E+0000
 -2.246264E+0000 -9.683128E-0001
  1.567604E+0000 -2.476612E+0000
  2.040615E+0000  2.706049E+0000
 -3.473076E+0000 -4.317460E-0001
 -9.217905E-0001 -3.235873E+0000
  5.416762E+0000 -1.332030E+0000
  4.868494E-0001  5.097642E+0000
 -3.467507E+0000  4.317777E-0001
  9.202473E-0001 -2.271703E+0000
  2.260604E+0000 -7.444125E-0001
  3.616825E+0000  2.471270E+0000
 -5.061385E+0000  3.098921E+0000
  8.323979E-0001 -4.998649E+0000
  1.090273E+0000  2.167199E+0000
  4.563311E-0001  3.772354E+0000
 -3.855640E+0000 -2.878467E+0000
  5.085675E-0001 -3.357856E+0000
  2.667785E+0000 -5.700877E-0001
  1.422891E+0000  4.495236E+0000
 -1.087373E+0000  2.333678E-0001
  1.629176E-0001 -4.028136E+0000
  3.073767E+0000  1.472272E+0000
  1.453065E+0000  5.978736E+0000
 -1.717859E+0000  9.485418E-0001
 -1.239462E+0000  4.384880E-0001
  1.053274E+0000 -1.483785E-0001
  3.537955E-0001  4.185516E+0000
 -1.168065E+0000  2.278116E+0000
 -2.416006E+0000 -5.188762E-0001
  2.503352E+0000 -8.780067E-0003
 -5.068911E-0001  1.594714E+0000
 -3.428127E+0000  1.522005E+0000
  1.784466E+0000 -1.046993E+0000
 -2.331273E+0000 -1.630554E+0000
  2.774785E+0000  2.600171E-0001
 -1.124034E+0000 -8.207384E-0001
  1.499622E+0000  2.949127E+0000
 -1.879283E+0000 -4.349789E-0001
  1.942824E+0000 -4.999062E+0000
 -9.330731E-0001 -8.620824E-0001
  1.329254E+0000 -4.517516E-0001
 -2.576437E+0000  2.305516E+0000
  7.784876E-0001 -1.637546E+0000
 -1.081645E+0000 -3.281330E-0001
  1.759812E+0000  1.153240E+0000
 -2.326138E+0000 -3.480283E+0000
 -8.310327E-0001 -1.143532E+0000
  4.022934E+0000  2.020658E+0000
 -4.155670E+0000  1.961768E+0000
 -1.299151E+0000 -2.419954E+0000
  2.365994E+0000 -1.065258E+0000
 -7.427681E-0001  1.016104E+0000
 -1.784697E+0000 -2.975995E+0000
 -6.051544E-0001 -3.043337E+0000
  1.818668E+0000  4.096593E-0001
 -7.142412E-0001  2.917990E+0000
 -1.450619E+0000 -3.614575E+0000
  2.058143E+0000 -4.239787E+0000
  6.536883E-0001  3.796822E+0000
  7.155716E-0002  2.793509E+0000
 -5.664310E+0000 -2.758527E+0000
  2.555442E+0000 -6.614883E+0000
  2.974522E+0000  2.023510E+0000
 -2.625643E+0000  4.403184E+0000
 -4.525172E+0000 -2.141338E+0000
  1.531551E+0000 -4.150117E+0000
  2.834411E+0000  3.098612E-0001
 -1.417217E+0000  3.417272E+0000
 -3.284535E+0000 -1.359262E+0000
  2.086692E+0000 -4.943300E+0000
  5.238581E+0000  2.945169E+0000
 -2.919932E+0000  4.961644E+0000
 -3.086898E+0000 -3.750583E+0000
 -1.143541E+0000 -3.195861E+0000
  2.305447E+0000  3.700521E+0000
  1.318984E+0000  3.571622E+0000
 -3.737569E+0000 -1.211725E+0000
  3.027530E-0001 -3.196545E+0000
  2.154685E+0000 -3.483771E-0001
  7.560058E-0001  2.140718E+0000
 -3.946001E+0000  3.724039E+0000
 -7.961835E-0002 -4.601079E+0000
  2.989068E+0000 -4.607571E-0001
 -1.048258E-0001  5.342776E+0000
 -1.027700E+0000  8.051591E-0001
 -2.411730E+0000 -1.841594E+0000
  3.025880E+0000 -1.968598E+0000
  2.739959E+0000  1.913081E+0000
 -1.686439E+0000  2.143104E+0000
 -5.272831E-0002 -3.844809E+0000
  1.631808E+0000  5.357858E-0001
 -1.315387E-0002 -1.637554E+0000
  4.156688E-0001 -9.567168E-0001
 -8.931380E-0001  1.392341E+0000
  1.374392E+0000  1.931870E-0001
 -6.133361E-0001 -7.950930E-0001
  1.838102E+0000  1.385385E+0000
 -6.930597E-0001 -1.039768E-0001
 -1.586469E+0000 -3.618333E+0000
  2.640847E+0000 -4.405983E-0001
 -8.480722E-0001  3.246979E+0000
 -2.761800E-0002  2.182599E+0000
 -7.484712E-0001 -1.787421E+0000
  2.243797E+0000 -1.329650E+0000
  1.693255E+0000  2.086685E+0000
 -1.527244E+0000  1.308125E+0000
 -2.749163E+0000 -1.058345E+0000
  2.959362E+0000 -2.437383E+0000
  1.950155E+0000  3.794668E+0000
 -2.922724E+0000  4.993094E+0000
  9.987692E-0001 -1.936032E+0000
 -3.444976E+0000  6.079660E-0001
  3.893035E+0000  1.690269E+0000
 -2.134038E+0000  2.341859E+0000
  2.870707E+0000 -1.683311E+0000
 -2.099376E+0000 -3.696651E-0001
  2.718893E+0000  3.515459E-0002
  1.107909E+0000  1.267897E+0000
 -1.147601E+0000  1.246612E+0000
 -1.655386E+0000 -1.451714E+0000
  2.194139E+0000 -1.165360E+0000
  1.869851E+0000  5.258199E+0000
 -2.588993E+0000  3.772476E+0000
 -1.403706E+0000 -2.942882E+0000
  3.245017E+0000 -2.032805E+0000
  1.348678E+0000  3.035635E+0000
 -8.981450E-0001  2.587221E+0000
 -3.182261E+0000 -2.774985E+0000
  3.112830E+0000 -3.618308E+0000
  2.622236E+0000  2.902941E+0000
 -2.098773E+0000  4.690378E+0000
 -3.347447E+0000 -1.676401E+0000
  2.649905E+0000 -6.683283E+0000
  2.194277E+0000  3.401238E+0000
 -5.301188E-0001  3.753254E+0000
 -2.852895E+0000 -2.968385E+0000
  2.227957E+0000 -1.738216E+0000
  2.791116E+0000  2.512163E-0001
 -1.039495E+0000  3.235876E-0001
 -1.415350E+0000 -7.068741E-0001
  1.423481E+0000  1.607140E+0000
 -1.154953E+0000  1.466435E+0000
 -2.785313E-0001 -1.087022E+0000
  8.959097E-0002 -2.698624E+0000
  1.793213E+0000  8.703556E-0001
  2.409053E+0000  1.590882E+0000
 -3.672213E+0000  8.749836E-0001
  8.696997E-0001 -2.678448E+0000
  3.032184E+0000  2.356255E-0001
 -1.386282E+0000  2.368219E+0000
 -4.249337E+0000 -3.109016E+0000
  1.763075E+0000 -4.357128E+0000
  2.824032E+0000  1.314814E+0000
 -3.252081E+0000  2.801285E+0000
 -2.183036E+0000 -2.437362E+0000
  2.897582E+0000 -2.275414E+0000
  1.061511E+0000  3.447272E+0000
 -3.009950E+0000 -9.801896E-0001
 -3.068043E+0000 -2.219115E+0000
  5.303191E+0000 -3.995817E+0000
  2.436305E-0001  3.727522E+0000
 -2.222242E+0000 -1.351423E+0000
 -3.686541E+0000 -3.017762E+0000
  6.072680E+0000 -3.144298E+0000
  1.769610E+0000  3.650876E+0000
 -2.424168E+0000  2.506216E+0000
 -1.093784E+0000 -1.005333E+0000
 -1.004507E+0000 -3.130704E+0000
  2.960699E+0000  3.683235E+0000
 -5.137138E-0001  5.748170E+0000
 -4.459838E+0000 -4.770426E-0001
  2.523193E-0001 -2.764185E+0000
  3.911809E+0000  1.200842E+0000
 -2.757975E-0001  2.528445E+0000
 -4.757206E-0001 -1.655205E+0000
 -1.451697E+0000 -1.689879E+0000
  2.062246E+0000 -1.451648E+0000
 -1.452391E+0000  1.432798E+0000
 -1.717832E+0000 -1.019130E+0000
  2.049001E+0000 -1.892026E+0000
  9.436886E-0001  1.189429E+0000
 -5.877247E-0001 -6.474191E-0001
 -5.096481E-0001  2.370048E-0001
  2.397194E-0001  8.694117E-0001
  5.019472E-0001  5.103797E-0001
 -1.860103E+0000  2.257851E+0000
  8.400279E-0001  8.434022E-0001
  1.890162E+0000 -5.290017E-0001
 -1.374268E+0000  3.122456E+0000
  2.993289E+0000 -1.546794E+0000
 -2.851943E+0000  1.803188E+0000
 -1.454085E-0001  1.295263E-0001
 -9.110466E-0001 -1.548565E+0000
  1.024519E+0000  2.113842E+0000
  1.064066E-0001  1.205218E-0001
  1.065135E-0001 -2.593348E+0000
 -1.324521E+0000  2.319485E+0000
  2.202567E+0000  9.006981E-0001
 -1.662423E+0000  2.555796E+0000
  1.814180E-0001 -2.044426E+0000
  2.640600E+0000  4.966590E-0001
 -8.089294E-0001  2.303369E+0000
 -2.114876E+0000  1.105378E+0000
 -2.119437E-0001 -3.658933E+0000
  1.983879E+0000  1.962495E+0000
 -1.769068E+0000  1.363059E+0000
  8.751853E-0001 -1.915733E+0000
 -7.194850E-0001 -9.651301E-0001
  7.592644E-0001 -1.664425E+0000
 -5.583071E-0001  1.751293E+0000
 -1.111935E+0000  2.362519E+0000
  2.235930E+0000 -5.041686E-0001
  1.033865E-0001  7.950903E-0001
  5.079162E-0001  2.704680E+0000
  2.800920E-0002 -4.157829E-0002
 -9.475994E-0001 -1.607159E+0000
  4.769028E+0000  3.430688E-0001
 -1.660710E+0000  4.204478E+0000
 -3.280572E+0000 -2.995787E+0000
  7.854083E-0001 -3.966734E+0000
  3.169459E+0000  1.963756E+0000
 -2.271632E+0000  3.331132E+0000
 -5.703466E-0001  1.848262E-0001
 -8.974723E-0001 -4.520695E+0000
  4.568069E+0000 -5.183137E-0002
 -8.947384E-0001  4.431165E+0000
 -1.716356E+0000 -2.380411E+0000
 -5.552350E-0001 -2.551760E+0000
  1.483307E+0000  1.781093E+0000
 -2.539104E+0000  2.283295E+0000
  4.015014E-0001 -1.342506E+0000
  8.826886E-0001  1.080133E+0000
  2.241186E+0000  6.288875E-0001
 -1.867103E+0000  1.206265E+0000
  1.884696E+0000 -2.178093E+0000
 -1.029846E-0002 -1.035281E+0000
  8.390294E-0001 -8.903475E-0002
 -1.612866E+0000  1.110892E+0000
  1.069468E+0000 -5.244288E-0001
 -9.138624E-0001  3.996460E-0001
 -1.855621E+0000  1.305566E-0001
  7.084142E-0001 -9.147883E-0001
 -5.079569E-0001 -9.094616E-0001
  1.119476E+0000  1.187004E+0000
  1.415834E+0000 -1.697988E-0001
 -9.059259E-0001 -2.329365E-0001
 -1.208902E+0000 -9.088329E-0001
  3.283490E+0000  8.684630E-0002
 -2.402797E+0000  4.033817E+0000
 -1.805448E+0000 -8.873099E-0001
  1.012653E+0000 -3.537261E+0000
  2.509347E+0000  8.514800E-0001
 -1.569603E-0001  3.487331E+0000
 -3.348662E+0000 -2.697007E+0000
 -8.750270E-0001 -6.014620E+0000
  5.447668E+0000 -8.702518E-0001
 -1.882169E+0000  8.362935E+0000
 -4.400320E-0001 -4.182359E+0000
 -1.834724E+0000 -1.955361E+0000
  4.641558E+0000 -1.346156E+0000
 -1.612409E+0000  6.269181E+0000
 -2.384388E+0000 -5.464910E+0000
 -4.959801E-0002 -2.406363E+0000
  2.928023E+0000  1.623829E+0000
 -2.579835E-0001 -1.702065E+0000
 -4.000995E+0000  1.202132E+0000
 -4.537561E-0001 -4.101274E+0000
  3.443767E+0000  6.467200E-0001
  1.029933E-0001  6.918996E+0000
 -6.749900E+0000 -7.297924E-0001
  4.001128E+0000 -4.845365E+0000
  3.383949E+0000  2.246138E+0000
 -7.300664E-0002  4.017935E+0000
 -4.388529E+0000 -9.269602E-0001
  1.801810E+0000 -3.278788E+0000
  3.396314E+0000  3.531326E+0000
 -2.218185E+0000  5.522767E+0000
 -2.286874E+0000 -3.191870E+0000
  1.389229E+0000 -1.210540E+0000
  1.158251E+0000  1.930376E+0000
 -1.500626E+0000  2.446882E+0000
 -2.649103E-0001  5.604186E-0001
  1.722659E+0000  2.736509E-0001
  2.085240E+0000  1.112987E+0000
  3.862885E-0001  3.753563E-0001
 -1.470967E+0000 -5.470974E-0001
 -5.448405E-0001 -5.123062E+0000
 -7.055209E-0001  3.588965E-0001
  1.852946E+0000  2.206147E-0001
 -1.150119E+0000  4.050473E-0001
 -2.900841E+0000 -1.709265E+0000
  2.856860E+0000 -1.203817E+0000
  4.160553E-0001  3.023157E+0000
 -4.371681E-0001  2.245387E+0000
  1.259849E+0000 -1.372452E+0000
 -1.160601E+0000  6.916219E-0001
  1.332596E+0000  6.246541E-0001
 -3.140856E+0000  3.549951E+0000
  2.280582E+0000 -2.989887E+0000
 -3.361511E+0000  4.251505E+0000
  8.481807E-0001 -2.253507E+0000
 -1.785448E+0000 -8.193219E-0001
  1.600674E+0000  7.356951E-0001
  1.183161E+0000 -1.096746E+0000
 -7.082458E-0001  8.279146E-0001
 -6.035750E-0001 -2.579183E-0001
 -4.617834E-0002  1.521910E+0000
  9.011687E-0001 -2.665966E+0000
 -1.881800E+0000  3.293670E-0001
  3.374696E+0000 -3.539752E-0001
 -8.683647E-0001  5.246054E-0001
  4.283383E-0001 -2.008868E-0001
 -3.283997E-0001 -4.459611E+0000
  9.458530E-0001  6.958932E-0001
  7.784641E-0001  4.497455E-0002
 -3.978298E+0000  1.801723E-0001
  5.961362E-0001 -1.857527E+0000
  7.788754E-0001  1.381903E+0000
 -7.706698E-0001 -2.199989E+0000
  1.985385E+0000  9.699129E-0001
 -8.768274E-0001  9.933627E-0001
  1.942260E+0000 -1.230233E+0000
 -1.025238E+0000  1.660098E+0000
  6.361495E-0001  9.293296E-0001
 -1.431004E+0000 -2.173530E-0001
  5.848562E-0001 -1.169845E+0000
 -4.694563E-0001 -4.296667E+0000
 -1.101872E+0000  1.307647E+0000
  3.114230E+0000 -9.461549E-0002
 -2.040216E+0000 -3.298282E+0000
  7.741089E-0001 -7.894545E-0001
  2.784290E+0000  8.258424E-0001
 -3.066696E+0000  1.941091E+0000
 -9.133852E-0001 -3.218693E-0001
 -2.314225E-0001 -1.002475E+0000
  1.609705E+0000 -3.184587E-0001
 -4.165692E+0000  1.512628E+0000
  1.063797E+0000 -2.431195E+0000
 -2.042506E+0000 -2.107132E+0000
  3.277912E+0000 -1.209115E+0000
  5.052711E-0001  4.102671E+0000
 -9.933489E-0001  3.189004E+0000
  5.288318E-0001 -6.023057E-0001
 -8.545570E-0001  1.554585E+0000
  1.576410E+0000  1.164784E+0000
 -3.693287E+0000 -1.124872E+0000
  2.932403E+0000 -2.803001E-0001
  1.791134E-0001  1.088434E+0000
 -2.748787E+0000  3.613359E+0000
  5.415874E-0003 -8.530057E-0001
  8.193621E-0001 -2.148420E+0000
  1.091088E+0000  4.358934E-0001
  1.332076E-0001  1.678986E+0000
 -1.184078E+0000 -3.587137E+0000
 -5.460587E-0001 -1.727214E+0000
  1.893056E+0000  2.575942E+0000
 -1.967005E+0000  3.793771E+0000
 -2.446187E+0000 -8.458689E-0001
 -1.218263E-0001 -1.975204E+0000
  1.523870E+0000  3.166225E+0000
 -2.668334E+0000  1.253738E+0000
 -1.516961E-0001 -1.094715E+0000
  8.675975E-0001  8.161400E-0002
 -4.149294E-0001  5.928745E-0001
  1.204549E+0000 -3.589206E+0000
  4.115922E-0002  3.784020E-0001
  2.119292E+0000  3.161874E-0001
 -2.212926E+0000  2.094404E+0000
 -4.225633E-0001 -4.746787E-0001
 -1.710769E+0000  1.346126E-0001
  3.105899E+0000 -2.809645E-0001
 -4.319831E-0001  5.490939E-0001
 -1.572620E+0000 -9.883141E-0001
  2.540249E+0000 -5.156250E+0000
 -5.824377E-0001  6.014690E-0001
 -1.598052E+0000 -1.382594E-0001
 -1.071212E+0000  2.176891E+0000
  1.099575E+0000 -8.533875E-0001
  7.397373E-0001 -1.988978E+0000
  9.393356E-0001  1.706134E+0000
 -1.028264E+0000 -8.094609E-0001
 -1.098229E+0000 -3.237719E-0001
  1.472575E+0000 -4.024463E+0000
 -2.156780E-0001  2.932450E+0000
 -1.074413E+0000 -3.353539E-0002
  6.553065E-0001  1.476469E+0000
 -1.946647E+0000 -1.009479E+0000
 -3.828572E-0001  6.296573E-0001
  1.426372E+0000 -1.328934E+0000
 -1.422043E+0000  1.057939E+0000
  2.365023E+0000 -1.232827E+0000
  2.955188E-0001  1.493511E+0000
  1.136405E+0000 -2.681485E-0001
 -3.012083E+0000 -6.347715E-0001
 -6.468715E-0001 -8.819329E-0001
  1.633340E+0000  1.037906E-0001
  6.508871E-0001 -2.896429E-0001
 -7.415014E-0001 -9.372595E-0001
  1.698080E+0000 -1.871558E+0000
  2.856059E-0001  8.870192E-0001
 -7.500775E-0001  2.388344E+0000
 -8.368108E-0001 -3.588984E-0001
  1.016626E+0000 -2.460071E+0000
  9.519083E-0001 -1.476732E+0000
  7.377461E-0001  2.560379E-0001
 -2.429934E+0000 -1.371631E+0000
  9.907746E-0001  5.978154E-0001
  2.085606E+0000  2.664029E-0001
 -2.205438E+0000  5.270315E-0001
  4.170964E+0000 -3.530413E+0000
 -4.179940E-0001  1.559952E+0000
 -1.270761E-0001 -4.929057E-0001
 -8.519941E-0001 -5.243087E-0001
  5.523929E-0001  1.166049E+0000
 -1.503551E+0000 -4.598208E-0001
  6.987829E-0002 -6.248087E-0001
  8.847233E-0001 -4.116560E-0001
 -8.297502E-0001 -6.750634E-0001
 -2.994544E-0001  1.582851E-0001
  5.534563E-0001 -4.418664E+0000
  1.988280E+0000  1.098643E+0000
  1.224589E+0000  3.530920E+0000
 -2.103806E+0000  8.541938E-0001
  7.071801E-0001 -3.603227E+0000
  3.723721E+0000  2.583726E+0000
 -1.243613E+0000  1.122304E+0000
 -9.792466E-0001  1.489300E-0001
  2.242784E+0000 -1.575859E+0000
 -5.250701E-0001 -1.017472E+0000
  2.250352E-0001 -1.682540E-0001
 -1.725169E+0000  4.578784E-0001
  1.382719E+0000  1.539218E+0000
 -5.259509E-0003 -1.949665E-0001
 -1.452637E+0000  1.800991E+0000
 -4.403850E-0002  2.070116E+0000
  1.729308E+0000 -3.691343E+0000
 -2.335609E+0000  1.276021E+0000
  1.220499E+0000 -4.476475E+0000
 -3.193912E-0001  2.431496E-0001
  7.560588E-0001 -4.264511E-0001
 -4.125250E+0000  4.652556E-0001
  1.572659E+0000 -2.822340E+0000
  1.489791E+0000  1.748337E+0000
 -7.175675E-0001  6.191923E-0001
  4.663186E-0001 -1.810589E-0001
  6.155654E-0001  1.895698E+0000
  2.239848E+0000  1.578488E+0000
 -2.142588E+0000  9.783806E-0001
 -1.468980E+0000  1.321409E+0000
  6.656010E-0001 -1.070587E+0000
  2.428943E+0000  2.083641E+0000
 -2.365080E+0000  4.275502E+0000
 -1.945039E+0000 -3.559947E+0000
  3.214066E+0000 -1.603975E+0000
  1.697487E+0000  7.577729E-0001
 -3.515104E+0000  3.574668E+0000
  1.061375E+0000 -4.162583E+0000
  1.256642E+0000  1.261525E+0000
  9.941474E-0001  1.761822E+0000
 -3.868588E+0000  7.702893E-0001
 -8.190803E-0001 -9.080878E-0001
  1.225090E+0000  1.466248E+0000
 -1.597220E+0000 -5.285314E-0001
 -2.861646E+0000  3.274781E+0000
  6.115301E-0001 -6.341927E-0001
 -2.114133E+0000  5.356851E-0001
  6.415479E-0001 -5.648192E-0001
 -1.702728E+0000 -2.100859E-0002
  1.229106E+0000  1.742765E+0000
 -7.392701E-0001 -2.058677E+0000
  4.992636E-0001 -1.477239E+0000
  1.877379E+0000  2.314694E+0000
 -1.193883E+0000  7.215774E-0001
 -2.782803E+0000  9.488292E-0002
  3.267370E+0000 -2.366877E+0000
  1.372225E+0000  3.068712E-0001
  1.053879E+0000  2.611507E+0000
 -2.385260E+0000  3.784736E-0001
  6.036313E-0001 -2.192360E+0000
  2.047679E+0000  6.161139E-0001
 -4.226386E-0001  1.101075E+0000
 -1.092461E+0000 -1.698823E+0000
  2.614055E+0000 -1.947653E+0000
 -5.482702E-0001  2.238774E+0000
 -2.370929E+0000  5.239380E-0001
 -1.264187E+0000 -2.735643E+0000
  1.865627E+0000 -3.729515E-0001
  2.265005E+0000  5.233682E+0000
 -3.187595E+0000 -1.505460E-0001
 -1.709958E+0000 -7.250982E-0002
 -6.185417E-0003 -1.756267E-0001
  5.742561E-0001  5.302113E-0001
 -9.679057E-0001  1.904186E+0000
 -4.238077E-0002 -5.138487E-0001
  8.990341E-0001 -2.064905E+0000
  1.987759E+0000 -1.318199E+0000
 -2.006256E+0000  3.290361E+0000
 -1.421041E+0000 -1.968274E+0000
  2.092839E+0000 -2.222421E+0000
  5.790904E-0001  1.253148E+0000
 -2.227016E+0000  2.776492E-0001
 -2.260798E+0000  1.937148E-0001
  1.606950E+0000 -1.224760E+0000
  1.763940E+0000  2.108788E+0000
 -3.862761E-0001 -6.048159E-0001
 -1.869485E+0000 -1.846829E+0000
  1.359341E+0000  1.333910E+0000
  1.370765E+0000  3.725453E+0000
 -1.475075E+0000  1.068971E+0000
 -1.448931E+0000 -3.591820E+0000
  1.301810E+0000 -8.585135E-0001
 -5.341351E-0001  3.271888E+0000
 -3.352575E+0000  6.515106E-0001
  3.591729E-0001 -4.501476E-0001
  9.061769E-0001 -7.590991E-0001
 -1.726203E+0000  2.976201E+0000
  4.775195E-0001 -3.686020E-0001
  1.882649E-0001  1.875492E+0000
  1.421534E+0000  1.897605E+0000
  1.146328E+0000 -1.307615E+0000
 -2.651636E+0000  4.289638E-0001
  1.744386E+0000  3.072824E+0000
  1.716555E-0001  1.278867E+0000
 -8.837036E-0001 -5.388736E-0001
  7.477319E-0001 -6.062707E-0001
 -8.103316E-0002  2.444930E+0000
 -2.440062E-0001 -2.269164E+0000
 -1.283439E+0000 -1.908115E-0001
  2.095001E+0000 -3.865745E+0000
  8.879493E-0001  5.285160E-0001
 -9.519325E-0001  1.230141E+0000
  7.769753E-0001 -1.018682E+0000
 -1.345702E+0000 -1.222107E-0001
  9.303816E-0001  1.973999E-0001
 -7.083624E-0001 -2.074056E+0000
  6.755524E-0001 -3.652416E+0000
 -6.158334E-0001  3.193611E+0000
  6.171744E-0001  1.760160E+0000
 -1.775359E+0000  1.306027E-0001
  1.562278E+0000 -1.854547E+0000
  9.277896E-0001 -7.509576E-0001
 -7.157678E-0001  9.395616E-0001
  1.930610E+0000 -8.978868E-0001
 -2.448416E+0000 -6.299881E-0004
  1.084709E+0000  1.476212E+0000
 -1.785725E+0000  2.990209E-0001
 -1.358954E+0000 -9.308315E-0001
 -6.283874E-0001  5.216410E-0001
  2.655313E+0000  6.987524E-0001
 -1.768773E+0000  8.842697E-0001
 -1.303309E+0000  2.480509E-0001
  1.346145E+0000 -4.817915E-0001
 -1.420659E+0000  6.033285E-0001
 -6.300357E-0001 -1.366230E+0000
  1.177800E+0000  1.183514E+0000
  6.371215E-0001  2.946571E+0000
 -1.631708E+0000 -1.131375E+0000
  2.083521E-0001  7.783720E-0001
  1.940386E+0000 -4.510172E-0001
 -8.887146E-0001 -4.169145E-0001
  3.995413E-0001  2.208208E+0000
  1.053782E+0000 -3.157998E+0000
  2.905282E+0000  7.490140E-0001
 -9.483139E-0003  7.228412E-0001
 -9.903933E-0002  1.630219E-0001
 -1.027522E+0000 -9.087042E-0001
  1.493020E+0000  7.574927E-0001
  2.263026E-0001  1.398016E-0001
 -5.095321E+0000  6.049538E-0001
  3.449607E+0000 -3.656463E+0000
  1.817834E-0001  1.625329E+0000
  3.230796E-0001  1.811372E+0000
 -1.017483E+0000  8.385825E-0002
  8.853738E-0001  2.357295E-0001
 -5.281764E-0001 -1.083737E+0000
  1.273576E-0001  3.319058E-0001
 -1.614192E+0000 -2.673413E+0000
  1.601429E+0000  3.016531E-0002
  1.309450E+0000 -1.802626E+0000
 -1.088245E+0000 -1.983624E+0000
  1.271984E+0000 -1.703683E+0000
  1.629044E+0000  7.397896E-0001
  1.043989E+0000  1.440643E+0000
 -2.000737E-0001  3.915826E-0001
  4.122667E-0001  1.066196E+0000
  1.307567E+0000  1.340920E-0001
  1.247848E+0000  6.060908E-0001
 -2.048983E+0000  2.175737E+0000
  8.435555E-0001  7.604370E-0001
 -1.418764E+0000  4.079867E-0001
  3.192231E-0001 -2.809849E+0000
  5.641579E-0001  1.490345E+0000
  7.663731E-0001 -6.145273E-0001
  1.514226E+0000  2.971060E+0000
 -1.061810E+0000 -8.847254E-0001
 -6.535695E-0002 -9.519961E-0001
  1.200434E+0000  1.978156E+0000
 -1.301797E+0000  1.000014E+0000
 -1.783530E+0000 -1.008978E+0000
  1.516107E+0000 -1.761935E+0000
  2.714031E+0000 -1.426129E+0000
 -1.858537E+0000  3.570868E+0000
  1.543824E-0001  6.006437E-0001
  6.513749E-0002 -1.170761E+0000
  7.251486E-0001  6.386430E-0001
  4.238468E-0001  1.858950E+0000
 -4.196146E-0001 -6.119132E-0001
  1.276024E+0000 -4.805437E+0000
  6.631253E-0001 -1.413893E+0000
  2.736357E-0001 -1.070869E+0000
 -6.604209E-0001 -9.297841E-0001
  1.973780E+0000 -5.240393E+0000
  1.671565E+0000  3.453353E+0000
 -3.867620E-0001  2.709701E+0000
 -3.714725E+0000 -1.742555E+0000
  2.020160E+0000  9.348059E-0001
  3.778547E+0000  9.729622E-0001
 -4.644835E+0000  2.245787E+0000
  1.124335E+0000 -5.099682E+0000
  7.093602E-0001  2.059502E+0000
  9.082851E-0001 -3.713424E-0001
 -1.128854E+0000  1.306785E+0000
  8.030959E-0001 -4.804924E+0000
 -7.111421E-0001  1.458957E+0000
  2.303473E+0000  2.398723E-0001
 -3.648548E+0000 -7.559668E-0001
  3.570664E-0002 -1.281217E+0000
  2.272352E+0000  1.020470E+0000
 -1.737024E+0000 -7.470721E-0001
 -1.398874E+0000 -3.419209E-0001
  1.166676E+0000 -7.682468E-0001
 -6.856957E-0001  3.561258E-0001
  2.718687E+0000  1.443616E+0000
 -1.847412E+0000  3.164654E-0002
  5.933360E-0001  6.283442E-0001
  6.126669E-0001 -1.472001E+0000
 -1.633875E+0000 -6.643175E-0001
  2.394595E+0000 -1.087614E+0000
 -2.830730E+0000  2.594431E+0000
  1.149178E+0000 -1.904747E+0000
  3.009903E-0001 -2.399100E+0000
  9.443684E-0001  1.559364E+0000
 -1.360064E+0000 -4.169851E-0001
  1.419578E-0001 -2.150942E+0000
  1.834240E+0000 -1.550443E+0000
  1.066135E+0000  1.979215E+0000
 -2.928566E+0000  1.597727E+0000
  1.154308E+0000 -2.048778E+0000
 -1.805487E+0000  2.146466E+0000
  1.647317E+0000  1.397341E+0000
 -8.905118E-0002  7.577372E-0001
 -1.998506E+0000 -3.031664E-0001
  2.410151E+0000 -2.770607E-0001
 -7.711303E-0001  3.397370E+0000
 -7.449185E-0001 -2.007256E-0001
 -7.825241E-0001 -1.647626E+0000
  2.772853E+0000  3.325442E+0000
 -1.303283E+0000  2.016437E+0000
 -1.739788E+0000 -1.307384E+0000
  3.309421E+0000 -3.784610E+0000
  2.057574E+0000  9.672327E-0001
  8.347205E-0002  2.627120E+0000
 -2.175757E+0000 -1.165877E+0000
  1.194124E+0000 -2.301160E+0000
  3.216691E+0000  2.567882E+0000
 -2.951038E+0000  1.120749E+0000
 -3.296492E+0000 -4.613591E+0000
  6.101442E+0000 -1.862724E+0000
  1.351351E+0000  2.382447E+0000
 -1.564802E+0000  3.169708E+0000
 -2.873125E+0000 -2.390337E+0000
  3.390675E+0000 -1.161643E+0000
  9.148352E-0001  7.053095E-0001
 -3.732101E+0000  1.439617E-0001
  9.025558E-0001 -3.705586E-0002
  2.576799E+0000  1.220728E+0000
 -1.425743E+0000  2.203132E+0000
  9.852212E-0001 -1.005760E+0000
 -3.252373E-0001 -4.570173E+0000
  2.287884E+0000 -6.297296E-0001
 -1.633024E+0000  1.994644E+0000
 -1.040513E+0000 -1.165881E+0000
 -1.509994E+0000 -5.485676E-0001
  2.025936E+0000 -5.726382E-0001
  7.050097E-0001  3.276132E+0000
 -2.824025E+0000 -9.756985E-0001
  3.025898E+0000 -4.223905E+0000
  7.454681E-0001  8.292521E-0001
 -1.412379E+0000  3.139077E+0000
 -1.097590E+0000 -2.179239E+0000
 -6.667480E-0002  5.437205E-0001
  2.362538E+0000  9.055038E-0001
 -1.124111E+0000  1.786442E+0000
  7.562427E-0001 -1.184954E+0000
 -2.223602E+0000 -2.019645E+0000
  2.465634E+0000 -2.523525E+0000
 -2.203802E+0000  3.988107E+0000
 -1.853600E+0000  4.059016E-0001
  1.507326E+0000  1.333149E-0001
 -2.279070E+0000  1.712121E+0000
  1.232148E-0001  3.335499E-0001
  1.195064E+0000 -1.942981E+0000
 -2.737422E-0001 -6.554265E-0001
  1.532748E+0000 -2.308263E+0000
  5.474210E-0001 -2.270548E-0001
  2.976283E-0001  2.008572E-0001
  6.515778E-0001  2.672198E+0000
 -4.583885E+0000 -3.344002E+0000
  1.569903E+0000 -1.469996E+0000
  1.613174E+0000  3.445164E+0000
 -8.069450E-0001  1.617658E+0000
 -3.953595E+0000 -1.734762E+0000
  3.431691E+0000 -2.724385E+0000
  1.944466E+0000  2.497401E+0000
 -3.202175E+0000  3.030003E+0000
 -3.442134E-0002 -3.807811E+0000
  1.848752E+0000 -1.320556E+0000
  2.592191E+0000  2.754278E+0000
 -5.052908E+0000  1.915825E+0000
  1.055490E+0000 -3.406937E+0000
  1.488772E+0000  9.551230E-0002
  1.446355E+0000  4.054369E+0000
 -8.505109E-0001  6.539710E-0001
 -1.345518E+0000 -1.117512E+0000
  2.884322E-0001 -4.335496E-0001
  1.176886E-0001  1.786076E+0000
  1.555956E+0000 -1.595402E+0000
 -1.641431E+0000  8.813960E-0001
  2.414551E+0000 -2.481998E+0000
  1.216073E-0001  2.468453E+0000
  1.862624E-0001  9.138228E-0001
 -1.302047E+0000 -1.805901E+0000
  2.890120E-0001 -9.808468E-0001
  6.867931E-0001  3.657042E+0000
 -1.371910E-0002  1.779230E+0000
 -5.199909E+0000 -2.567277E+0000
  2.104923E+0000 -3.522207E+0000
  1.624558E+0000  7.873417E-0001
  1.797107E+0000  3.485528E+0000
 -5.292283E+0000  1.634912E+0000
 -6.336132E-0001 -3.231331E+0000
  2.850445E+0000  9.282128E-0001
  9.942954E-0001  8.097756E-0001
 -1.671370E+0000  1.202181E+0000
 -2.405973E+0000  8.725035E-0001
  1.166294E+0000 -3.410022E+0000
  3.971412E-0001  1.966159E+0000
 -2.804683E+0000  1.489016E+0000
  1.270040E-0001 -4.168538E+0000
  1.570254E+0000 -1.191996E+0000
 -1.706411E+0000 -3.042664E-0001
  2.507952E+0000  3.240334E+0000
 -3.345586E+0000  1.131181E+0000
 -4.047882E-0002  3.624317E-0001
  2.978116E-0001 -8.169132E-0001
 -7.433532E-0001 -6.488595E-0001
 -1.681155E+0000 -8.290972E-0001
  1.462751E+0000 -3.617389E-0001
 -2.858577E+0000  1.784755E+0000
  2.635872E+0000 -1.671599E+0000
  3.935003E-0001 -2.591440E-0001
  2.719084E-0001  3.407164E+0000
 -1.113094E+0000 -7.755977E-0001
  2.461772E+0000  3.422713E-0002
  4.720818E-0002  2.428607E+0000
 -1.556668E-0001 -2.235389E+0000
 -1.091763E+0000  1.389627E+0000
  2.000365E+0000  7.384518E-0001
 -3.297661E+0000  6.998079E-0001
  3.131672E+0000 -1.463363E+0000
  1.991629E+0000 -4.099125E-0001
 -5.020177E+0000  1.092750E+0000
  3.777196E+0000 -1.309675E+0000
 -5.769832E-0001  2.073183E+0000
 -3.256927E+0000 -5.811731E-0001
  5.315005E-0001 -2.797927E+0000
  2.624879E+0000 -2.072639E+0000
  2.404203E-0001  1.696998E+0000
 -3.464614E-0002  9.500860E-0001
 -9.764654E-0001 -2.571559E+0000
  2.027481E-0001  7.553221E-0005
  2.376258E+0000  5.828441E-0001
 -1.261103E+0000  1.892394E+0000
 -1.416285E+0000 -1.421570E+0000
 -6.743259E-0001 -4.081078E+0000
  3.185020E+0000 -6.290632E-0001
  2.999757E+0000  2.664573E+0000
 -4.440698E+0000 -1.777984E+0000
  2.427520E+0000 -3.870625E+0000
  2.281270E+0000  7.984087E-0001
 -3.608037E-0001  4.186338E+0000
 -1.282602E+0000  2.843189E-0001
 -2.611800E+0000 -4.865255E+0000
  3.634930E+0000 -1.880548E+0000
  9.193148E-0002  4.131940E+0000
  3.091023E-0001 -1.103644E+0000
 -2.773032E+0000 -2.127502E+0000
  2.163687E+0000 -2.064394E+0000
  5.912501E-0001  1.770064E+0000
  3.528068E-0001  1.726224E+0000
  1.015424E-0001 -2.451329E+0000
  6.253264E-0001 -1.265087E+0000
 -8.899687E-0001 -9.848768E-0001
  2.343320E+0000  1.835489E+0000
 -1.860653E+0000 -2.803343E-0002
 -3.203860E-0001  6.477352E-0001
  1.311494E+0000 -9.638716E-0002
 -8.512103E-0001  2.238913E+0000
  3.057774E+0000  1.830185E-0001
 -2.138758E+0000  2.292247E-0001
  1.659601E+0000 -2.196826E+0000
 -9.639756E-0001  1.759537E+0000
 -9.991701E-0001 -2.420658E+0000
  1.936770E+0000 -7.512650E-0001
 -3.862870E-0001  2.371546E+0000
 -2.394336E-0002 -8.267850E-0001
 -1.696308E+0000 -1.700452E+0000
  2.322897E+0000 -1.701029E-0001
  5.284913E-0001  2.052777E+0000
 -1.558240E+0000  2.177219E+0000
  9.370667E-0001 -6.195267E-0001
 -9.293134E-0002  2.536909E+0000
  2.884437E-0001  1.569815E+0000
 -9.640478E-0001 -9.974870E-0001
 -7.407924E-0001 -1.872158E+0000
  1.121522E+0000 -8.303963E-0001
 -8.919538E-0001  1.959860E-0001
 -8.333376E-0001 -2.388720E-0001
  8.665026E-0001 -3.133031E+0000
 -1.396622E+0000  2.669702E+0000
  3.290440E+0000  6.438985E-0001
 -2.447074E+0000  4.573971E+0000
 -8.164179E-0001 -2.650586E+0000
 -1.644461E+0000 -3.559731E+0000
  6.217328E+0000 -1.152554E-0001
 -2.840553E+0000  4.389529E+0000
 -5.409383E+0000 -8.466312E-0001
  4.723637E-0001 -5.472852E+0000
  3.026386E+0000  1.968205E+0000
  1.360262E+0000  2.891450E+0000
 -2.318591E+0000 -2.039883E-0001
 -1.917001E-0002 -3.805629E+0000
  3.139185E+0000  2.686799E+0000
  3.298179E-0002  6.793026E+0000
 -4.610598E+0000  1.181533E-0001
  2.093423E+0000 -4.889285E+0000
  1.810154E+0000  3.105012E+0000
  3.914710E-0001  4.178715E+0000
 -3.625277E+0000 -2.078543E+0000
  7.449697E-0001 -3.181482E+0000
  2.996923E+0000 -1.874039E+0000
  2.225626E+0000  4.762115E+0000
 -4.259976E+0000 -3.594842E-0001
  1.602506E-0004 -5.630246E+0000
  4.256444E+0000  1.029590E+0000
 -1.593605E+0000  7.081887E+0000
 -2.749478E+0000 -2.773858E+0000
 -1.776458E+0000 -3.227806E+0000
  3.858552E+0000 -1.203143E+0000
 -1.347911E+0000  1.545738E+0000
 -5.738766E+0000 -1.577123E+0000
  5.366665E+0000 -1.513295E+0000
  5.999692E-0001  4.360680E+0000
 -1.675522E+0000  3.226937E+0000
 -2.640563E+0000 -5.144322E+0000
  1.735741E+0000  9.248573E-0001
  2.179680E+0000  4.440989E+0000
 -5.977938E-0001 -3.429050E-0001
  2.336427E-0001 -2.027319E+0000
  1.322324E+0000  9.040370E-0001
 -8.789814E-0001  1.874927E+0000
 -6.256748E-0001  1.013556E+0000
 -7.069481E-0001 -2.102303E+0000
  1.942080E+0000 -4.154137E-0001
 -4.348970E-0001  2.171661E+0000
 -2.613571E+0000  7.626070E-0001
  2.559996E+0000 -3.148071E+0000
  1.134524E-0001  3.030502E+0000
 -3.596362E-0001  9.905819E-0001
 -1.875917E+0000 -1.155938E+0000
  2.991915E+0000 -1.843124E+0000
 -8.976054E-0001  7.152321E+0000
 -5.941452E-0001  2.200154E-0002
 -1.881468E+0000 -3.555260E+0000
  3.952797E+0000 -3.905356E+0000
 -1.693698E-0001  1.240043E+0000
 -2.003583E+0000  1.726212E+0000
  2.764389E+0000 -2.713356E+0000
 -9.987568E-0001  2.496619E+0000
  5.744576E-0001 -2.143078E-0001
 -1.501478E+0000  7.886550E-0001
 -7.878737E-0001  7.308794E-0001
 -1.400471E+0000 -8.806504E-0001
  1.307038E+0000 -4.152182E-0001
  6.446504E-0002  1.401213E+0000
 -6.228990E-0001  1.138732E-0002
 -2.565855E+0000 -1.720370E+0000
  1.156966E+0000 -1.994348E+0000
  1.734717E+0000  5.292255E-0001
 -1.336941E+0000  1.007564E+0000
  6.163715E-0001  1.128269E+0000
  1.186105E-0001 -1.340668E+0000
  7.849495E-0001  9.198528E-0001
 -1.327578E+0000  1.164057E+0000
 -1.815338E+0000 -1.165215E+0000
  3.494181E-0001 -1.561655E+0000
  1.024482E+0000  1.974906E+0000
 -8.918761E-0001  1.350843E+0000
 -2.029095E+0000 -4.346212E+0000
  1.156118E+0000  1.066596E+0000
  5.750437E-0001  2.982218E+0000
 -2.327194E+0000  1.233506E-0001
  2.378027E-0001 -2.949906E+0000
  3.345738E-0001 -6.389467E-0001
  1.311619E+0000 -2.932536E-0001
 -3.261876E+0000  6.316552E-0001
  1.080098E+0000  3.145862E-0001
  1.526860E+0000 -1.184120E+0000
 -1.211499E+0000  3.480058E+0000
  1.293034E+0000  5.992846E-0001
 -1.779119E+0000 -1.053526E+0000
  3.809662E+0000 -2.728187E+0000
  3.839406E-0001 -1.401848E+0000
  2.102012E-0001 -9.850475E-0001
 -4.077948E-0001 -1.369290E+0000
  6.225491E-0002  2.976829E+0000
  8.781383E-0001  3.584044E-0001
 -4.109195E+0000  2.035637E+0000
 -4.866082E-0001  1.401057E-0001
  7.254054E-0002  4.169705E-0001
  1.552677E-0002  2.025105E+0000
 -3.072484E-0001 -6.346979E-0001
 -2.147694E+0000  2.671077E-0001
  1.975238E+0000 -1.203753E+0000
  7.566702E-0001  9.261465E-0001
 -1.366568E+0000 -8.810845E-0001
  1.352733E+0000 -3.526199E+0000
  7.026785E-0001  3.553024E+0000
  2.142092E-0001  7.055086E-0001
 -3.458691E+0000 -7.721557E-0001
  3.933738E-0001 -2.679401E-0001
  1.594740E+0000  3.073212E-0001
 -3.529859E+0000  9.321293E-0001
 -3.426043E-0001 -1.040285E+0000
  3.641413E+0000  9.724806E-0001
 -4.048340E-0001  1.230962E+0000
 -1.397772E+0000  4.643021E-0001
 -1.054360E+0000 -3.019271E+0000
  2.902470E+0000 -2.807889E+0000
 -2.122365E+0000  1.012265E+0000
 -1.407643E-0001  1.372291E+0000
 -1.281220E+0000 -2.843245E+0000
  2.846279E+0000 -2.486352E+0000
 -3.655382E-0001  2.475843E+0000
  1.770864E-0001 -1.399348E+0000
 -2.441546E+0000 -5.421024E-0001
  3.722630E+0000 -1.248041E+0000
 -1.908016E+0000  1.550600E+0000
 -5.192702E-0003  2.209096E+0000
  7.879072E-0001 -1.240463E+0000
 -2.909064E-0001 -3.267247E-0001
  6.328797E-0001  3.955698E-0001
  8.907917E-0001  7.531848E-0001
  8.422266E-0001 -3.092468E-0001
 -5.461842E-0002 -5.934717E-0001
 -7.635670E-0001  1.835571E+0000
  8.328931E-0002 -3.567285E+0000
 -6.343902E-0001 -1.083537E+0000
  1.938141E+0000  9.775635E-0001
 -1.134226E+0000  3.598613E+0000
  2.422168E-0001  3.686099E-0001
 -2.295320E+0000 -3.565183E-0001
  4.479640E+0000 -6.802737E-0001
  4.536000E-0001  5.127132E+0000
 -2.581595E+0000  2.941932E+0000
 -2.677084E+0000  1.486306E+0000
  1.123390E+0000 -7.902383E-0001
  3.866676E-0001  3.532332E+0000
 -1.237907E+0000  4.441738E-0001
 -1.064044E+0000 -5.294699E+0000
  2.319174E+0000 -1.263593E+0000
  1.324670E+0000  2.130251E+0000
 -4.239435E+0000  3.563334E+0000
 -1.741197E-0001 -3.297907E+0000
  2.226177E+0000 -8.530403E-0001
 -5.482727E-0001  4.313495E+0000
 -3.094188E+0000  4.059381E-0001
 -2.367204E-0001  1.027344E+0000
  2.087231E+0000 -1.342350E+0000
 -3.273497E-0001  5.005896E-0001
 -1.711751E+0000 -7.484101E-0001
  2.429611E+0000 -1.540314E+0000
  3.171539E-0001 -5.845954E-0002
 -4.181311E-0001  9.702169E-0001
  4.100071E-0001 -8.539442E-0001
 -1.137220E+0000  2.213832E+0000
 -2.568290E-0001  2.171788E-0002
  7.594794E-0001 -2.279365E+0000
 -3.407301E-0001 -1.408214E-0001
 -1.229778E+0000  2.120246E+0000
 -4.592561E-0001 -5.192883E-0001
  1.189057E+0000 -2.437810E+0000
  1.009072E+0000  4.182066E+0000
 -1.872802E+0000  1.718672E-0001
  3.685948E-0001  1.320845E+0000
 -1.647380E-0001 -4.895474E-0001
 -1.018004E-0001 -3.583914E+0000
  2.496928E+0000 -9.326675E-0001
 -2.039183E+0000  3.682046E+0000
 -6.996210E-0001 -1.344651E+0000
 -2.339559E-0001 -6.698523E-0001
  9.586244E-0001 -2.844515E+0000
 -6.795731E-0001  6.080658E-0001
  1.930966E-0001  1.369367E+0000
  2.734107E-0001 -5.970869E-0001
 -1.873677E+0000  1.636302E+0000
  1.945086E+0000 -2.299302E-0001
 -4.955609E-0001 -3.178126E+0000
 -3.417935E-0001  3.905344E-0001
 -4.097346E-0001  1.443597E+0000
  1.111633E+0000  2.769170E-0002
 -8.186139E-0001  7.007217E-0001
  4.010895E-0001 -3.747929E-0001
 -1.980522E+0000 -1.119416E+0000
  8.573161E-0001 -6.635045E-0001
  7.749602E-0001  1.456264E+0000
  1.664756E+0000  1.847211E+0000
 -1.412385E+0000  1.905629E-0001
 -2.253761E+0000  1.297973E+0000
  4.954977E-0001 -3.198327E+0000
  1.411854E+0000  2.456268E+0000
  6.528506E-0001  3.874776E+0000
 -4.498027E+0000 -1.303725E+0000
 -1.221180E+0000 -2.378667E+0000
  8.344843E+0000 -3.822786E-0001
 -3.968329E+0000  5.828771E+0000
 -4.242347E+0000  1.331888E+0000
  2.983622E-0001 -4.721776E+0000
  2.545369E+0000 -1.020621E+0000
  1.046649E+0000  2.657314E+0000
 -3.340918E+0000  1.413360E+0000
  2.335783E+0000  7.400437E-0002
  1.930900E+0000 -1.112393E+0000
 -2.076575E+0000  5.394812E-0001
  1.435921E+0000 -1.012598E+0000
 -7.048929E-0001 -5.704361E-0001
  3.951157E-0001  1.677209E+0000
 -1.079745E+0000 -5.649398E-0001
 -5.428968E-0001 -1.832750E+0000
  3.687025E+0000 -1.306585E+0000
 -5.729222E-0001  3.383392E+0000
 -4.230817E-0001  1.925668E-0001
 -9.066937E-0001 -2.328621E+0000
  2.238685E+0000  2.680586E-0001
 -1.696132E+0000  1.090180E+0000
 -1.627146E+0000 -1.772021E+0000
  3.005819E+0000 -9.313397E-0001
  7.718603E-0001  3.041193E+0000
 -2.421295E+0000  1.758202E+0000
 -8.868364E-0001 -2.183685E+0000
  2.041133E+0000 -2.014418E+0000
 -8.625124E-0001  4.694129E+0000
 -1.647050E+0000 -3.007932E-0001
 -1.032096E+0000 -4.142034E+0000
  3.422284E+0000 -1.141459E+0000
  3.840967E-0001  4.025947E+0000
 -1.481413E+0000 -1.263793E+0000
 -2.943340E+0000 -3.086160E-0001
  3.065648E+0000 -1.175918E+0000
 -8.190660E-0001  2.505183E+0000
 -3.746380E-0001 -5.687318E-0001
 -9.405317E-0001  2.836718E+0000
  6.489545E-0001  2.237163E+0000
 -1.396987E+0000 -1.334482E+0000
  7.656328E-0001 -1.262394E+0000
  4.096600E+0000 -2.255848E-0001
 -2.611893E+0000  6.380556E+0000
 -3.592340E+0000 -3.380619E-0001
  1.439171E+0000 -3.086688E+0000
  1.213513E+0000  1.503423E+0000
  1.038791E+0000  3.705323E+0000
 -6.871288E-0001  6.848105E-0001
 -5.165159E-0001 -5.338426E-0001
  3.102731E-0001 -5.233026E-0001
 -2.397171E+0000 -1.529972E+0000
  1.141096E+0000 -6.366633E-0001
 -1.415957E+0000  1.142745E+0000
  1.393883E-0001 -1.024641E+0000
  6.804989E-0001 -1.550699E+0000
  1.605909E+0000 -7.440667E-0002
  8.255542E-0001 -6.082721E-0001
 -3.290543E+0000  2.371136E+0000
  2.922978E+0000 -2.390743E+0000
 -6.555797E-0001  1.502611E-0001
  1.287697E+0000 -1.044186E+0000
 -6.751392E-0001  6.583035E-0001
  3.354044E+0000 -6.078583E-0001
 -3.928432E+0000  3.113694E+0000
  1.986727E+0000 -6.097899E-0001
  7.968298E-0002  2.955278E+0000
 -1.974783E+0000  1.539210E+0000
 -9.288191E-0001 -1.535149E+0000
  2.792092E+0000 -3.082694E+0000
  2.012419E+0000  1.685684E+0000
 -1.961936E+0000  3.838334E+0000
  1.074937E+0000 -6.978358E-0001
  2.461061E-0001  6.285115E-0001
 -1.711553E+0000 -2.520577E-0001
  5.737973E-0001  2.028254E-0001
 -1.315882E+0000 -1.406629E+0000
  7.232957E-0001  2.097253E+0000
 -5.598243E-0001  6.675941E-0001
 -2.574910E+0000  3.735331E+0000
  1.966052E+0000 -7.020182E-0001
 -2.844552E+0000 -1.227227E+0000
  1.096365E+0000 -1.641045E+0000
 -6.261841E-0001  1.832399E+0000
 -2.239803E+0000  1.941453E-0001
 -8.076731E-0001 -2.435813E+0000
  8.669509E-0001 -1.790742E+0000
  4.475682E+0000  1.168306E+0000
 -3.770199E+0000  1.905122E+0000
  1.367542E-0001 -1.501005E+0000
 -2.160703E-0001 -3.404000E-0001
  4.143829E-0001  1.269861E+0000
  1.101815E+0000  2.082234E+0000
 -2.210657E+0000 -1.171359E+0000
  1.032992E+0000 -1.752683E+0000
 -5.075572E-0001 -2.297339E+0000
 -1.912932E+0000  1.337040E+0000
  1.686624E+0000 -4.814751E-0001
 -2.356283E+0000  6.354586E-0001
  5.916363E-0001 -1.163807E-0001
  1.631923E+0000 -3.030508E+0000
 -1.145624E+0000  4.242488E+0000
  6.204011E-0002  9.791826E-0001
 -3.135802E+0000 -3.802858E-0001
  2.063234E-0001 -4.740140E+0000
  3.071977E+0000  1.989184E+0000
  1.111280E-0001  8.081410E+0000
 -5.633588E+0000 -2.906275E+0000
 -5.667110E-0001 -1.084950E+0000
  4.041006E+0000  7.338457E-0001
 -8.126423E-0001  4.349342E+0000
 -1.637785E+0000 -3.049793E+0000
  1.759487E-0001 -4.337723E+0000
  3.248106E+0000  2.346056E+0000
 -1.117953E+0000  1.245342E+0000
 -3.027031E+0000 -1.892635E+0000
  3.515563E+0000 -5.229822E+0000
 -6.374524E-0001  1.438394E-0001
 -2.011905E-0001 -8.066545E-0001
 -2.853060E+0000 -4.505139E+0000
 -8.528259E-0001 -1.372545E+0000
  4.616392E+0000  3.145971E+0000
 -1.799516E+0000  3.135287E+0000
 -6.288582E-0001 -4.725861E+0000
  3.877853E+0000 -3.805260E+0000
  1.479752E+0000  2.864152E+0000
 -8.730604E-0001  2.366123E+0000
 -2.713008E+0000 -3.063721E+0000
  2.126399E+0000 -1.239839E+0000
  1.530894E+0000  2.020180E+0000
 -8.404782E-0001  4.312087E+0000
 -3.947276E+0000 -1.308639E+0000
  1.637698E+0000 -4.651378E+0000
  4.911043E+0000  3.465677E+0000
 -3.003877E+0000  4.624865E+0000
 -3.304774E+0000  1.238364E-0001
 -5.388779E-0001 -9.074622E-0001
  3.221552E+0000 -1.087478E+0000
 -3.208852E+0000  2.766331E+0000
 -2.637948E+0000  5.373601E-0001
  9.276502E-0001 -2.164100E+0000
  1.858733E+0000 -8.925339E-0001
  3.171084E-0001  3.182834E+0000
 -3.188705E+0000 -6.769034E-0001
  8.227337E-0001 -2.648076E+0000
  2.951898E+0000 -2.767024E+0000
  1.296473E+0000  1.787270E+0000
 -6.107774E-0001 -1.047247E+0000
 -2.079651E+0000 -1.783552E+0000
  2.090044E+0000 -3.295747E-0001
 -3.836270E+0000  2.619251E+0000
 -2.402612E-0001 -2.724108E+0000
  1.225432E+0000 -1.254807E+0000
 -1.427844E+0000 -4.706289E-0001
 -8.154771E-0001  2.085139E-0001
  1.462565E+0000  1.075644E+0000
 -1.826985E+0000  3.377081E+0000
  8.366885E-0001  1.956154E+0000
 -1.330204E+0000  4.579432E-0001
  5.956411E-0001 -1.878263E+0000
 -2.625585E+0000 -1.380850E+0000
  5.315346E-0001 -2.824691E+0000
  5.363527E-0001  1.532822E-0001
 -1.001688E-0002  3.569599E+0000
 -1.795908E+0000 -1.037654E+0000
 -3.536506E-0002 -4.008526E+0000
  1.528707E+0000  3.378034E+0000
 -1.209419E+0000  5.259019E+0000
 -2.870085E+0000 -2.061681E+0000
  1.375992E+0000 -2.411451E+0000
  2.233553E+0000  5.713803E+0000
 -2.434383E+0000  3.793208E+0000
 -2.123806E+0000 -4.302432E+0000
  3.076112E+0000 -2.397650E+0000
  3.801585E+0000  3.569589E+0000
 -4.922134E+0000  1.298505E+0000
 -2.680067E+0000 -2.533974E+0000
  1.880419E+0000 -1.804441E+0000
  2.954051E+0000  4.192121E+0000
 -1.374042E+0000  2.511870E+0000
 -2.866853E+0000 -3.753645E+0000
  1.489777E+0000 -1.791127E+0000
  4.120803E+0000  1.822773E-0001
 -1.640845E+0000  4.719187E+0000
 -3.456637E+0000 -5.062010E-0002
  1.679103E+0000 -6.543390E+0000
  1.268096E+0000  1.190310E-0002
  1.340118E+0000  1.371011E+0000
 -3.387818E+0000  1.865646E+0000
 -4.613985E-0001 -2.128941E+0000
  3.928217E+0000 -2.609818E+0000
 -5.817208E-0002  2.205657E+0000
 -1.855094E+0000  1.356969E+0000
  2.591308E+0000  1.098985E-0001
  1.474003E+0000  2.229299E+0000
  5.475471E-0001 -2.396639E+0000
 -2.112157E+0000 -5.532138E+0000
  2.405304E+0000  1.391784E+0000
  9.582798E-0001  5.649504E+0000
 -5.184737E+0000 -2.011930E-0001
  1.179277E+0000 -3.377530E+0000
  1.714952E+0000  1.797068E+0000
  2.413503E-0001  1.988222E+0000
 -1.686497E+0000  4.616437E-0002
  1.046071E+0000 -1.909953E+0000
  3.533487E-0001  9.880485E-0001
 -1.522107E+0000  1.318712E+0000
 -2.825224E+0000 -4.331986E+0000
  3.426289E+0000 -1.622677E+0000
  2.042552E+0000  3.703658E+0000
 -1.310519E+0000  1.743914E+0000
 -1.459447E+0000 -1.529911E+0000
  2.737519E+0000 -1.682960E+0000
 -1.771099E+0000  1.815005E+0000
  3.764964E-0001 -9.684438E-0001
  1.604945E+0000 -2.076522E+0000
  2.063499E+0000 -1.236873E+0000
  3.818514E-0001 -2.950009E-0001
  8.471181E-0001  2.697904E+0000
 -2.430235E+0000 -1.501510E+0000
  3.803508E-0002  4.410527E-0001
  1.681522E+0000  4.581398E-0002
 -8.502577E-0001  3.992264E-0002
  1.057347E+0000 -2.002609E+0000
  8.512708E-0001  1.510195E+0000
  2.041702E-0001 -6.501240E-0001
 -6.260679E-0001  1.118155E+0000
  4.197057E-0001 -8.057390E-0001
  4.471512E-0001  6.467227E-0001
 -5.847410E-0001  2.685484E+0000
 -2.785365E+0000 -3.625037E+0000
  2.124059E+0000 -2.687914E+0000
  3.025136E+0000  3.698920E+0000
 -3.236664E+0000  1.705622E+0000
  2.100203E-0001 -3.196873E+0000
  7.794761E-0001 -1.559071E+0000
  3.804614E+0000  1.322734E-0001
 -2.792865E+0000  4.092278E+0000
 -3.339700E+0000 -4.029405E+0000
  2.835672E+0000 -8.705338E-0001
  1.257884E+0000  4.501620E-0001
 -5.910219E-0001  2.640990E+0000
 -1.377996E+0000 -4.328298E+0000
  8.347905E-0001 -1.629985E+0000
  3.208599E+0000  6.730170E+0000
 -2.128579E+0000  2.342933E+0000
 -4.253748E+0000  3.783025E-0001
  2.679495E+0000 -1.856434E+0000
 -3.841515E-0001  2.767271E+0000
  1.183620E+0000 -2.263837E+0000
 -2.893449E+0000 -8.941930E-0001
  3.012650E+0000 -1.357415E+0000
  1.460549E+0000  1.701060E+0000
 -1.835838E+0000  1.376810E+0000
  2.606932E-0001 -4.835711E+0000
  3.042526E+0000 -3.895544E-0001
 -7.889254E-0001  6.854370E+0000
 -5.822864E-0001 -9.382599E-0001
 -1.100686E+0000 -1.752026E-0001
  4.264757E+0000 -5.939269E+0000
 -1.001675E+0000  2.792741E+0000
 -1.443694E+0000 -1.493613E+0000
 -1.593559E-0001 -2.177302E+0000
  3.361952E+0000  7.955677E-0001
  9.085012E-0001 -3.608206E-0001
 -1.771665E+0000 -2.550660E-0001
  5.011381E-0001  5.386158E-0001
 -1.097910E+0000  1.702832E+0000
 -1.314182E+0000 -7.360635E-0001
  1.857900E+0000  1.511118E+0000
 -3.317265E-0001  5.534360E-0001
 -5.490547E-0001  2.664999E-0001
 -6.940137E-0001 -5.955781E-0001
  3.846576E+0000 -5.685802E-0001
  5.308337E-0001  2.259166E+0000
  3.735021E-0001  1.727306E-0001
  1.000131E+0000 -2.111731E+0000
  1.554594E-0001  2.543405E+0000
 -5.514293E-0001 -4.780944E-0001
  3.683916E-0002 -3.828412E+0000
 -6.815666E-0001  1.181002E+0000
  1.447658E+0000  2.641662E+0000
 -2.618170E+0000 -1.014465E+0000
 -5.869748E-0001  4.221353E-0002
  2.013565E+0000 -4.146090E-0001
 -1.846439E+0000 -3.213406E-0001
 -6.699672E-0001 -9.604777E-0001
 -1.821599E+0000  3.263142E-0001
  2.132418E+0000 -3.040129E-0001
  1.669900E+0000 -3.676731E-0001
 -2.903228E+0000  2.457770E-0001
 -2.201019E+0000 -2.830155E+0000
  4.203043E+0000  2.445152E+0000
  2.024878E-0001  1.028886E+0000
 -2.601216E+0000  3.905582E+0000
 -8.048437E-0001 -6.185081E-0001
  1.760968E+0000 -6.868371E-0001
  1.069393E+0000  1.353594E+0000
 -1.864643E+0000  3.252449E+0000
 -4.418581E-0001 -4.775598E+0000
  1.416671E+0000 -3.648955E+0000
  8.885320E-0001  3.526870E+0000
 -7.703537E-0001  3.243545E+0000
 -7.779344E-0001 -2.222024E+0000
 -4.030530E-0001 -2.740607E+0000
  4.722189E+0000 -2.029264E+0000
 -5.058994E+0000  3.333845E+0000
 -1.922160E+0000 -2.081581E+0000
  3.237845E+0000 -1.999987E+0000
  9.256481E-0001  2.652762E+0000
  1.040723E+0000  2.202635E+0000
 -6.712726E-0001 -2.423535E-0001
 -3.922330E-0001 -2.664432E+0000
 -7.082789E-0002  7.510871E-0001
 -1.379292E+0000 -9.608434E-0001
  1.542410E+0000 -2.105845E+0000
 -1.573834E+0000  4.030591E-0002
  2.205609E+0000  1.244022E+0000
  5.779413E-0001 -2.056124E+0000
 -6.120337E-0001 -8.549197E-0001
  3.415757E+0000 -1.239264E+0000
 -2.198269E+0000  3.643500E+0000
 -1.887713E+0000 -3.071833E+0000
  7.064465E-0001 -3.609867E-0001
  2.146212E+0000  4.498586E+0000
 -3.025844E+0000  3.817930E+0000
  1.734756E+0000 -5.935617E-0001
  7.898332E-0001 -1.474513E+0000
  4.141100E+0000 -1.836554E+0000
  1.467367E+0000  2.967176E+0000
  1.449454E-0001  1.291580E+0000
 -1.271703E+0000 -1.544891E+0000
  1.108685E+0000 -1.274311E+0000
  4.769540E-0001  2.735017E+0000
  1.227576E+0000  8.827332E-0001
 -1.173807E+0000  2.205722E-0001
  6.893615E-0001  1.032710E+0000
  1.360938E+0000  1.335912E+0000
 -1.469994E+0000  6.957199E-0002
  4.599431E-0001 -2.138249E+0000
 -1.248713E+0000 -8.750354E-0001
  3.576447E+0000 -1.089675E+0000
 -9.117629E-0001  3.601895E+0000
 -2.397742E+0000  1.441451E+0000
  1.903747E+0000 -2.779455E+0000
 -7.633458E-0001 -1.482078E+0000
 -6.217377E-0001  1.839613E+0000
  1.487380E+0000  1.613498E+0000
  2.979980E+0000 -4.302225E-0001
  5.983231E-0001 -3.979961E-0001
 -1.412570E+0000  1.457315E+0000
  1.029158E+0000 -3.046364E+0000
 -2.451664E+0000 -2.464040E+0000
  3.522295E+0000  1.650450E+0000
 -2.075519E-0001  2.635781E+0000
 -1.105422E+0000 -4.380630E-0001
 -1.004462E+0000 -2.143972E+0000
 -1.890502E+0000  1.119512E+0000
  2.635801E+0000 -2.236990E+0000
 -3.698502E-0001 -1.540812E+0000
 -1.935984E-0001  7.300607E-0002
 -1.587154E+0000  1.118964E+0000
 -6.373728E-0001 -1.545227E-0001
 -4.268041E-0001  1.367475E+0000
  2.966391E+0000  3.968986E-0001
 -2.210873E+0000 -1.059817E+0000
 -3.269983E+0000  2.025272E-0001
  2.651889E+0000 -6.886193E-0001
 -2.550338E+0000  1.716451E+0000
  2.551012E+0000 -1.185250E+0000
  4.893170E-0002  1.116331E+0000
  2.333684E-0001  6.943855E-0001
  1.409084E+0000 -1.558415E+0000
 -4.292810E-0001  1.433560E+0000
  3.939672E-0001 -1.182835E+0000
 -8.111447E-0001 -4.400622E-0001
 -1.706840E+0000 -1.330929E+0000
  2.594125E+0000 -3.199116E+0000
  1.488992E+0000  1.664493E+0000
 -2.949824E+0000  3.596027E+0000
  1.877152E-0002 -1.957671E+0000
 -7.407844E-0001  7.424228E-0001
  2.653727E+0000 -3.349320E+0000
  5.449270E-0001  1.659993E+0000
  1.073721E+0000  1.252692E+0000
 -2.153914E+0000 -3.638276E+0000
  9.372681E-0002 -1.996314E-0002
  3.484707E+0000 -3.052456E-0001
 -2.379523E-0001  2.891816E+0000
 -3.055759E+0000 -7.800686E-0001
 -1.467940E+0000 -4.692848E+0000
  4.814892E+0000  2.215820E-0002
  5.746174E-0001  5.405334E+0000
 -5.335690E+0000  1.212233E-0001
  3.176464E-0001 -4.580814E+0000
  5.910242E+0000  2.282861E+0000
 -1.010321E+0000  3.822210E+0000
 -6.836317E+0000 -3.025522E+0000
  2.626093E+0000 -7.324158E+0000
  4.292937E+0000  3.825139E+0000
 -1.733802E+0000  2.514967E+0000
 -3.081681E+0000 -2.164216E+0000
  4.825670E-0001 -4.611374E+0000
  3.516672E+0000  1.354936E+0000
 -1.923660E+0000  4.365875E+0000
 -4.988987E+0000 -2.441394E+0000
 -5.025340E-0001 -4.890927E+0000
  7.501573E+0000  8.076571E-0001
 -2.247169E-0001  3.831235E+0000
 -4.766898E+0000 -2.766841E-0001
  7.862690E-0001 -4.896352E+0000
  2.938906E+0000  1.064351E+0000
 -4.948338E-0002  2.540291E+0000
 -1.338272E+0000  1.532295E+0000
 -1.526991E+0000 -5.069924E+0000
  4.530936E+0000  7.898655E-0002
  1.661739E+0000  5.185600E+0000
 -3.624913E+0000  3.951788E+0000
 -3.003439E+0000 -1.535970E+0000
  2.046056E+0000 -2.892699E+0000
  2.932410E+0000  4.544113E+0000
 -8.894537E-0001  2.012052E+0000
 -1.660951E+0000 -5.151661E+0000
  2.229817E+0000 -2.738196E+0000
  2.997225E+0000  8.324211E-0001
 -8.942018E-0001  5.315131E+0000
 -2.224916E+0000 -6.174242E-0001
 -4.479862E-0001 -1.726743E+0000
  3.661315E+0000  1.018345E+0000
 -2.865537E+0000  1.820836E+0000
 -8.470306E-0001 -3.571456E+0000
  8.937386E-0001 -5.918250E-0001
  3.593018E-0001  3.578987E+0000
 -6.551506E-0001  1.101474E+0000
 -1.470954E+0000 -1.454673E+0000
  2.951593E+0000 -5.982325E-0001
  3.949383E+0000  4.470845E+0000
 -6.449162E+0000  2.561880E+0000
 -3.709469E-0001 -3.646720E+0000
 -6.363306E-0001 -5.456823E+0000
  1.810150E+0000  4.222683E+0000
 -1.819537E+0000  2.147646E+0000
 -1.011909E+0000 -3.809203E+0000
  1.074864E+0000 -1.443978E+0000
  1.999740E+0000  1.359169E+0000
 -1.369300E+0000  3.686463E+0000
 -3.128045E+0000 -3.182653E+0000
  1.713374E+0000 -4.349206E+0000
  3.189187E+0000  2.368610E+0000
 -1.141965E+0000  4.065580E+0000
 -4.512879E+0000 -2.000917E+0000
  1.893621E+0000 -2.267789E+0000
  2.783276E+0000  1.429237E+0000
  4.250205E-0001  2.841112E+0000
 -2.980134E+0000  8.031779E-0001
  1.417366E+0000 -5.202376E+0000
  2.036781E+0000  1.817577E+0000
  5.373626E-0001  3.233019E+0000
 -1.750374E+0000 -2.793248E+0000
 -1.633766E+0000 -3.636010E+0000
  5.800904E+0000 -7.604648E-0001
  2.931323E+0000  3.232418E+0000
 -4.179476E+0000  3.593076E+0000
  1.096211E+0000 -5.872535E+0000
  1.727139E-0001 -8.014926E-0001
  1.265644E+0000  1.180258E+0000
 -8.059575E-0001  9.557042E-0001
 -2.992121E+0000 -2.245967E+0000
  2.654200E+0000 -1.340178E+0000
  1.112286E+0000  2.189031E+0000
 -3.362557E+0000  1.699676E+0000
 -4.426184E-0001  7.260819E-0001
  1.503724E-0001 -1.357128E+0000
  1.341991E+0000  9.583106E-0001
  2.899551E+0000  1.055397E+0000
 -9.113111E-0001  2.269039E+0000
 -3.896441E+0000 -1.247847E+0000
  1.881139E+0000 -2.809278E-0001
  2.143293E+0000  2.461799E+0000
 -4.009462E+0000  4.621244E-0001
  1.500482E-0001 -1.673233E+0000
  6.868784E-0001 -2.224793E+0000
  3.688511E+0000 -7.209638E-0002
 -8.060196E-0001  1.096184E+0000
 -2.688974E+0000  1.194743E+0000
  1.833038E+0000 -1.885550E+0000
  1.681450E+0000  2.152624E+0000
  5.134558E-0001  1.737346E-0001
 -2.247404E+0000 -1.127970E+0000
  2.246353E+0000 -4.948706E+0000
  1.160857E+0000  2.189873E+0000
 -1.029441E+0000  3.002082E+0000
 -2.772910E+0000 -1.248500E-0001
 -3.066056E-0001 -3.379597E+0000
  2.338474E+0000  4.743544E-0001
 -3.971491E+0000  3.872150E+0000
 -1.790874E+0000 -2.110086E+0000
  1.546354E-0001 -1.628118E+0000
  2.814151E+0000  9.796446E-0001
 -1.073514E+0000 -7.121613E-0001
 -1.438102E+0000  4.628690E-0001
  2.662157E+0000  6.912716E-0001
 -1.915189E+0000  6.843158E-0002
 -1.414519E+0000  9.028528E-0001
  2.321277E+0000  6.494413E-0001
 -2.811962E-0001 -9.143632E-0002
  8.189356E-0001  7.806266E-0001
 -8.391010E-0001  6.306173E-0001
 -1.175273E+0000  3.205775E-0001
  2.095356E-0001  8.156265E-0001
  6.720608E-0001 -2.031045E+0000
 -4.478318E-0001 -1.261222E+0000
  4.468941E-0001  5.770230E-0001
 -2.999086E-0001  1.169403E+0000
  1.194729E+0000  4.595554E-0001
 -1.411417E+0000  2.624613E+0000
 -1.536112E-0001 -1.384236E+0000
  1.244711E-0001 -3.614331E-0002
  1.172561E+0000 -2.099222E-0001
  8.194296E-0001  1.419214E+0000
 -3.595252E+0000  2.621354E-0001
 -1.207891E+0000 -3.612569E+0000
  2.696301E+0000 -1.799737E+0000
 -8.886341E-0001  3.904895E+0000
 -7.414400E-0001  2.879413E-0001
 -2.562318E+0000 -2.989839E+0000
  3.675942E+0000 -1.885351E+0000
  1.080072E+0000  2.995351E+0000
 -3.234754E+0000  3.424692E-0001
  2.833249E+0000 -9.862502E-0001
 -9.257868E-0001  2.352341E+0000
  2.338784E+0000  1.135784E+0000
 -2.942066E+0000  1.578780E+0000
 -1.377912E-0001 -1.877486E+0000
  1.573324E-0001 -1.471380E+0000
  1.169290E+0000 -9.660425E-0001
  2.655134E-0001  3.543233E+0000
  1.930123E-0001  1.149891E+0000
 -6.778458E-0001  1.472967E+0000
  2.724630E+0000 -8.609634E-0001
 -3.267450E+0000  6.322176E-0001
  1.771989E-0001 -1.927752E+0000
  2.478846E+0000 -5.153969E-0001
  1.310952E+0000  2.050341E+0000
 -1.847088E+0000  1.471624E+0000
 -1.116355E+0000 -4.822645E+0000
  1.059675E+0000 -2.892101E+0000
  6.284363E-0002  2.016828E+0000
 -4.288014E+0000  4.522140E-0001
  2.301200E+0000 -3.929762E+0000
 -2.211358E-0001  2.987115E+0000
 -6.803863E-0001  5.298174E+0000
 -1.687860E+0000  1.131148E+0000
  1.733805E+0000 -5.338146E+0000
  3.641588E-0001 -2.730849E-0001
  4.046432E-0001  9.228120E-0002
 -2.044910E+0000  3.024479E-0001
 -8.662734E-0001 -5.120890E+0000
  2.747668E+0000 -2.918077E-0001
  1.463603E+0000  6.040309E+0000
 -1.433986E+0000 -8.781557E-0001
 -4.181178E+0000 -2.270039E+0000
  4.256539E+0000  6.259823E-0001
 -9.799221E-0002  3.317529E+0000
 -5.032386E+0000  1.783826E-0001
  3.653174E+0000 -5.438664E+0000
  9.219809E-0001  1.948856E+0000
 -2.752093E-0001  2.968344E+0000
 -1.790634E+0000 -9.721157E-0001
  1.492516E-0001 -3.648629E+0000
  3.209550E+0000  1.812071E+0000
 -2.294515E+0000  2.456702E+0000
 -1.762624E+0000 -1.925981E-0001
  1.809298E+0000 -3.804779E+0000
  1.973095E+0000 -6.447280E-0001
 -1.124687E+0000 -4.167056E-0001
  2.616713E+0000 -8.690432E-0001
 -2.038305E+0000  1.900682E-0001
  1.159177E+0000 -1.426425E+0000
  1.546956E+0000 -2.422036E-0001
 -2.224382E+0000  1.767356E-0001
 -2.211776E-0001  3.299022E-0001
 -1.486079E+0000 -3.748229E+0000
  1.384549E+0000  2.782203E+0000
  2.067383E+0000 -1.478102E-0001
 -1.315958E+0000  2.020901E+0000
 -1.192109E+0000 -9.031055E-0001
  9.564090E-0001  5.897614E-0001
 -4.825459E-0001 -6.629784E-0001
  6.623973E-0001  2.556611E+0000
 -9.738155E-0002  6.677315E-0001
 -2.135056E+0000 -5.816552E-0001
  2.512585E+0000 -3.880959E+0000
  9.327094E-0001  1.984231E+0000
 -2.900160E+0000  1.165004E+0000
 -1.527798E-0001 -2.446252E+0000
  4.814875E+0000 -3.718705E-0001
 -1.642810E+0000  5.110271E+0000
 -1.353308E+0000  1.395438E+0000
 -1.058851E+0000 -1.745192E+0000
  1.849386E+0000 -3.727213E-0001
  8.565078E-0001  3.709361E+0000
 -1.374757E+0000 -9.615382E-0001
 -1.442215E+0000 -3.088609E+0000
  1.845424E+0000 -3.902429E-0001
  1.569456E+0000 -1.469810E+0000
 -4.259205E-0001  2.568366E+0000
 -2.941105E+0000 -1.235088E+0000
 -3.616838E-0001 -2.334769E+0000
  3.564388E+0000  6.625186E-0001
 -8.169199E-0001  4.521132E+0000
  1.040119E+0000 -1.632028E+0000
 -1.856185E-0001  1.605176E-0001
  1.917882E+0000  1.085205E+0000
 -2.050250E+0000 -3.259221E+0000
  2.268752E-0001 -2.781171E+0000
  1.622317E+0000 -4.557748E+0000
 -1.013643E+0000  3.653254E+0000
 -1.641988E+0000  1.807273E+0000
  4.536588E-0001 -2.488651E+0000
  1.223035E+0000 -1.695982E-0001
  9.767734E-0001  3.081540E+0000
 -1.887755E+0000 -8.327728E-0001
 -7.987833E-0001 -6.387820E-0001
  3.785974E+0000 -1.741415E+0000
 -1.544235E+0000  3.068629E+0000
 -1.742061E-0001  3.689551E-0001
 -2.877680E+0000 -2.598986E-0001
  1.996813E+0000  3.573783E-0002
 -7.174007E-0001  1.408711E+0000
 -2.935713E-0001  2.968545E+0000
 -1.032027E+0000  3.860535E-0001
  2.701829E-0001  6.107828E-0001
  1.411354E+0000  6.923854E-0002
 -2.917466E+0000  4.352451E-0001
 -3.400432E-0001 -3.147253E+0000
  3.534612E+0000 -1.888521E+0000
 -2.235409E-0001  3.616293E+0000
 -2.310423E+0000  2.519266E-0001
 -1.074857E+0000 -4.050815E+0000
  5.809093E-0001  2.983251E-0001
  1.486667E+0000  5.273510E+0000
 -8.230716E-0001 -1.746609E+0000
 -8.696783E-0001 -1.460933E+0000
  3.473109E+0000 -1.150551E+0000
  6.179444E-0001  2.643523E+0000
 -1.444439E+0000  2.179398E+0000
 -4.858096E-0001 -1.533361E+0000
  1.939229E+0000 -3.899413E+0000
  1.030248E+0000  1.594649E+0000
 -2.389375E-0001  4.052212E-0001
 -1.711568E+0000  8.228171E-0001
  6.166878E-0001  9.691938E-0001
 -3.153685E-0001  1.299837E+0000
 -1.105976E+0000 -6.471267E-0001
 -1.968147E-0001 -1.009990E+0000
  8.456618E-0001  8.413360E-0001
 -2.801925E-0001  2.223690E+0000
  8.710552E-0001  1.456040E+0000
 -1.077307E+0000 -2.525476E+0000
  2.705306E-0002  1.896556E+0000
  7.237988E-0001 -4.668169E-0001
  8.781427E-0001  8.883371E-0002
 -8.976002E-0001  1.968207E-0001
 -2.114935E+0000 -3.882312E-0001
 -2.150970E-0001 -4.086628E+0000
  3.523639E+0000  1.695262E+0000
 -2.954094E+0000  3.953908E+0000
  2.960950E-0001 -3.096406E+0000
  2.090239E+0000 -2.454937E+0000
  1.190270E+0000  1.609844E+0000
 -6.195085E-0001  1.266292E+0000
 -1.609944E+0000 -1.830711E+0000
  2.739715E+0000 -7.388643E-0001
  6.876792E-0001  1.750721E+0000
 -3.996827E+0000  1.519315E+0000
 -5.608751E-0001 -4.477966E-0001
 -2.900058E-0001  1.045137E+0000
 -9.016737E-0001  6.977510E-0001
  1.467783E+0000 -9.155117E-0002
 -5.345116E-0002 -7.474647E-0002
 -4.624034E-0001 -1.572898E+0000
  1.627878E+0000 -6.839757E-0001
 -5.966336E-0001  2.223165E+0000
  8.289505E-0003 -2.736862E-0002
 -9.495433E-0001  6.518214E-0002
 -1.158993E+0000 -1.960075E+0000
  2.332794E+0000 -1.811766E+0000
 -8.594367E-0001  2.841195E+0000
  5.163913E-0003  1.471437E-0001
 -3.497549E-0001 -2.091725E+0000
  1.497707E+0000  3.437197E+0000
  8.442568E-0001 -4.756933E-0003
  7.648732E-0001  8.019838E-0001
  4.845377E-0001 -3.928485E-0002
 -2.768833E+0000 -8.423042E-0001
 -7.126869E-0001  2.356306E-0001
  2.159981E+0000 -2.838979E+0000
 -2.882699E+0000  2.281465E+0000
  2.199378E+0000 -6.542455E-0001
 -6.022368E-0001 -1.029425E-0001
 -1.762552E+0000  5.243549E-0001
  8.755082E-0001 -2.290337E+0000
  4.203983E-0001  2.881986E+0000
  3.841170E-0001  1.532177E+0000
 -2.145884E+0000 -1.108195E+0000
  1.209782E+0000  4.797907E-0001
  2.235836E+0000 -1.167482E+0000
 -1.245747E+0000  5.418600E-0001
  8.992249E-0001 -1.188913E+0000
 -5.099694E-0003  1.239268E+0000
 -1.436312E+0000 -1.401567E+0000
  1.616625E+0000 -1.246042E+0000
  1.742959E+0000 -4.239761E-0001
 -1.073105E+0000  2.674347E+0000
 -2.329172E+0000 -3.879647E+0000
  3.144143E+0000 -2.182228E+0000
 -3.462435E-0001  2.260124E+0000
  1.218572E+0000  5.724318E-0001
 -1.063577E+0000 -1.759246E+0000
  2.659184E+0000  3.100296E+0000
 -4.617442E-0001  1.270226E+0000
 -3.202347E+0000 -6.381570E-0001
  2.717409E+0000  8.148652E-0001
  1.209579E-0001  1.460636E+0000
  1.027919E+0000  5.252074E+0000
 -8.959543E-0001 -9.064415E-0001
 -1.639285E+0000 -3.071951E-0001
  2.211757E+0000 -6.158150E-0001
 -1.166442E+0000  6.239106E-0001
 -1.005668E+0000 -1.579865E+0000
  3.395138E+0000 -2.303672E+0000
 -8.380664E-0001  2.365845E+0000
  1.054146E+0000 -8.234631E-0001
 -3.419987E+0000 -6.208209E-0001
  3.551709E+0000 -1.567015E+0000
 -1.968313E+0000  2.491874E-0001
 -4.776508E-0001  1.396705E+0000
 -2.091903E-0001 -7.373035E-0001
  1.456887E+0000 -2.230159E+0000
  4.597761E-0001  2.357439E+0000
 -3.016391E+0000 -1.751374E+0000
  1.211532E+0000 -2.669952E+0000
  9.783989E-0001 -1.660125E+0000
 -1.912987E+0000  3.836358E+0000
  1.637672E+0000 -2.495460E+0000
 -2.760043E-0001 -1.797562E+0000
  3.865865E+0000  1.822616E-0001
 -3.094157E+0000 -1.802639E-0001
  3.917710E+0000 -2.839957E+0000
 -1.623573E+0000  2.349057E+0000
 -1.343968E+0000 -1.563538E+0000
  2.659553E+0000  3.392370E-0001
 -7.139311E-0002  9.933335E-0001
  9.421392E-0001  1.987359E+0000
 -2.705609E+0000 -9.887472E-0001
  4.457280E+0000 -1.262931E+0000
 -1.840482E+0000  6.641964E+0000
 -1.082321E+0000  1.546059E+0000
 -1.283528E+0000 -3.505053E+0000
 -2.369418E-0001 -3.875717E+0000
  2.831744E+0000  2.356543E+0000
 -3.638659E+0000  2.388280E+0000
 -6.589356E-0001 -8.444523E-0001
  9.797124E-0002 -2.528846E+0000
  4.556549E+0000  1.090525E+0000
 -3.423352E+0000  3.074241E-0001
 -7.619308E-0001 -2.622528E+0000
  9.476920E-0001  4.626771E-0001
  2.085361E+0000 -8.116637E-0001
 -9.334308E-0001  2.245975E+0000
 -1.289202E-0001 -1.232367E+0000
  1.361692E+0000 -2.011537E+0000
 -3.949189E-0001  3.918872E+0000
  1.058565E+0000 -7.210922E-0001
 -2.830494E+0000 -2.374698E+0000
 -1.116037E-0001 -2.288753E+0000
  3.138046E+0000  1.216486E-0001
 -2.121530E+0000  3.855111E+0000
  1.625901E+0000 -6.787778E-0001
 -2.511821E+0000  9.281669E-0002
  3.904193E+0000 -2.516073E+0000
  4.485372E-0001  3.495481E+0000
 -1.955430E+0000  2.157819E+0000
  2.122839E+0000 -5.161929E-0001
 -1.951531E+0000  6.062852E-0001
  1.332901E+0000  6.152519E-0001
 -4.575435E-0001  1.631668E-0001
 -6.614565E-0001 -3.289218E-0001
  3.360147E+0000 -2.421305E+0000
  5.387557E-0001  2.557235E+0000
 -5.706031E-0001  9.776043E-0002
 -2.070628E+0000 -3.061180E-0001
  2.775553E+0000 -3.417117E+0000
 -2.215857E+0000  2.010997E+0000
  2.832726E+0000 -1.409956E+0000
 -1.926489E+0000  2.024553E+0000
  6.115897E-0001 -6.942319E-0001
 -8.820102E-0001  2.045866E+0000
  2.054457E+0000 -3.186755E+0000
 -2.618949E+0000 -9.235315E-0001
  1.037429E+0000  2.045198E-0003
  4.785219E-0001  2.883334E-0001
 -1.641628E+0000  2.448831E+0000
 -9.639031E-0001 -1.042263E+0000
  1.385352E+0000 -3.330457E-0002
 -1.472186E+0000  1.614794E+0000
 -9.135256E-0001  1.711086E+0000
 -1.363607E+0000  5.197043E-0001
  2.480279E+0000 -1.679528E+0000
 -2.101324E+0000  1.288751E+0000
 -3.794554E-0001 -5.067221E-0001
  1.292789E+0000 -1.045604E+0000
 -6.411111E-0001  2.506127E-0001
 -1.251488E+0000 -7.344216E-0001
 -6.904801E-0001 -1.661755E+0000
  8.537774E-0001 -2.624470E-0002
 -1.810843E+0000 -1.907350E+0000
  1.073678E+0000  3.516319E-0001
 -2.320111E-0001 -2.030103E-0002
 -1.291010E+0000 -1.441392E+0000
  2.267792E+0000 -2.712270E+0000
  6.936946E-0001  9.151042E-0001
 -1.291419E+0000  7.028092E-0001
 -3.025312E-0001  2.504118E+0000
  1.667097E+0000  3.079174E+0000
 -1.973955E+0000 -2.440365E+0000
  1.883693E+0000 -3.913321E+0000
  1.268888E+0000  2.632442E+0000
 -1.061837E+0000  2.089140E+0000
 -2.321395E+0000 -2.846027E+0000
 -1.794099E+0000 -3.237581E+0000
  3.482505E+0000  1.829583E+0000
  7.791691E-0001  7.152157E-0001
 -2.886136E+0000  8.720091E-0001
  1.486448E+0000 -4.382254E+0000
  2.053231E+0000 -3.246748E-0001
  2.655406E+0000  2.294738E+0000
 -5.793412E+0000  1.124349E+0000
 -6.281078E-0002 -2.957926E-0001
  2.824673E+0000  7.989212E-0002
  9.612526E-0001  4.571778E+0000
 -2.107105E+0000 -5.271224E-0001
 -1.313286E+0000 -5.049388E+0000
  5.725766E+0000 -3.306504E-0002
 -1.574514E+0000  3.711884E+0000
 -2.410445E+0000  1.132174E-0001
 -3.302819E-0001 -2.320451E+0000
  8.881493E-0001  6.457700E-0001
 -4.501977E-0001  2.000925E+0000
 -1.689216E+0000 -1.078296E+0000
  6.007462E-0001 -1.359784E+0000
  1.832447E+0000 -4.014152E-0002
  9.500377E-0001  7.183262E-0001
 -2.396416E+0000  1.929626E+0000
  1.092310E-0001 -4.750720E-0001
  5.167314E-0001  2.461035E+0000
  2.486572E-0002  4.679906E-0001
 -2.950866E+0000  7.063581E-0001
  1.977471E+0000  1.168230E-0001
 -9.941302E-0001  3.039078E+0000
  1.508792E-0001  2.039318E+0000
 -3.871092E+0000 -1.688883E+0000
  1.928626E+0000 -2.438264E+0000
  2.465538E+0000  4.884880E-0001
 -3.549103E+0000  2.380005E+0000
 -1.933356E+0000 -9.142149E-0001
  1.142103E+0000 -2.372783E+0000
  2.647382E+0000 -6.284631E-0001
 -3.040261E+0000  2.918971E+0000
 -9.392294E-0001  5.098595E-0001
 -1.100278E+0000 -2.085653E+0000
  2.063134E+0000 -3.841070E-0001
 -1.441891E+0000  3.326152E+0000
 -4.161890E+0000 -1.688058E+0000
  3.091751E+0000  7.680345E-0002
  1.564238E+0000  1.054237E-0001
 -9.559705E-0001 -1.079845E+0000
 -2.211754E-0001  8.304170E-0001
  1.604836E+0000 -4.002589E-0001
 -3.532703E+0000  6.255127E-0001
 -1.957386E+0000 -2.889257E-0001
  1.672115E+0000 -3.372194E-0001
  4.727690E-0001  4.865259E-0003
  2.532997E+0000 -3.884729E-0001
 -4.047626E-0001  1.253257E+0000
 -5.995908E-0001  1.433571E+0000
 -8.022386E-0001  9.860246E-0001
  2.928295E-0001  9.970040E-0001
  1.063164E+0000 -7.448463E-0001
 -1.989383E+0000  2.209588E+0000
 -1.228165E-0002 -8.992926E-0001
  5.978110E-0001 -5.725182E-0001
 -8.869313E-0003 -3.620430E-0001
  6.596265E-0002 -1.001009E+0000
  1.374591E-0001  1.514519E+0000
 -5.150835E-0001  3.796278E+0000
 -1.288141E+0000 -1.676886E+0000
 -8.327127E-0001 -1.534031E+0000
  3.266182E+0000 -1.141937E+0000
 -4.724817E-0002  3.082228E+0000
 -1.778207E+0000 -6.532817E-0001
 -1.534873E+0000 -4.008165E+0000
  9.470243E-0001 -4.474377E+0000
  2.811187E+0000  3.158861E+0000
 -2.818468E+0000  3.293688E+0000
 -4.041924E+0000 -2.507940E+0000
  2.963486E+0000 -4.824006E+0000
  2.661435E+0000  3.587464E+0000
 -1.345658E+0000  4.393923E+0000
 -3.548793E+0000 -4.679119E+0000
  2.448194E+0000 -4.574478E+0000
  8.362868E-0001  4.726736E+0000
 -1.900423E+0000  3.099908E-0001
 -1.205414E+0000  1.131199E+0000
  8.050343E-0001  1.199431E+0000
  1.238204E-0001  2.598523E-0001
  6.076003E-0001  9.831468E-0001
 -5.920881E-0001 -1.803475E+0000
 -1.879306E+0000 -2.326086E+0000
  2.802217E+0000  5.054492E-0001
 -7.182463E-0001  8.340819E-0001
 -2.356524E+0000 -3.147676E+0000
  3.939418E+0000  9.154499E-0001
  2.859617E-0001  4.057795E+0000
 -4.286727E+0000  2.801098E+0000
  1.128798E+0000 -1.415770E+0000
 -6.875751E-0002  1.520248E+0000
  4.335599E-0001  3.276645E+0000
  5.181681E-0001  7.965251E-0001
 -3.889750E+0000 -4.532037E+0000
  5.323150E+0000 -4.193858E+0000
  1.626012E-0001  4.372862E+0000
 -4.030625E+0000  2.703563E+0000
  6.404226E-0001 -6.544380E+0000
  2.034166E+0000 -1.686785E+0000
  1.558877E+0000  1.905739E+0000
 -9.842408E-0001  2.533342E-0001
  2.443216E-0001 -6.132673E-0001
  1.990524E+0000 -9.256474E-0001
 -1.740262E-0001  3.305429E+0000
 -2.036939E+0000 -2.104166E-0001
 -4.283090E-0001  1.437952E+0000
  3.005343E+0000  2.410374E+0000
 -5.269108E-0001  4.822047E-0001
 -1.368576E+0000  2.215264E-0002
 -6.940919E-0001 -1.376819E+0000
  9.830840E-0001 -1.554140E+0000
  6.068983E-0001 -6.085484E-0001
 -1.346761E+0000 -3.562692E-0001
  1.851097E+0000  4.161135E-0001
 -4.349466E-0001  1.099189E+0000
 -2.176877E-0001  1.548934E+0000
 -1.635678E+0000  3.818993E-0001
  1.179878E+0000 -2.176904E+0000
  2.263948E+0000  3.624904E+0000
 -1.783171E+0000  9.968774E-0001
  6.420062E-0001  1.994853E+0000
 -1.358438E+0000  2.064787E+0000
  9.476007E-0001 -1.218594E+0000
  8.037608E-0001  4.128497E+0000
 -1.711747E+0000  1.128073E+0000
  7.515294E-0001 -1.780431E+0000
  1.557942E+0000 -3.362059E+0000
  3.152756E+0000  2.418684E+0000
 -4.807363E+0000  2.796620E+0000
  1.966150E+0000 -3.063829E+0000
  6.307284E-0001  3.314133E-0001
  2.695161E-0001  1.094789E+0000
  7.541838E-0001 -2.320666E+0000
 -3.118271E+0000  8.816102E-0001
  2.460546E+0000  1.216023E+0000
 -1.456681E-0001 -2.367675E+0000
  1.067472E+0000 -3.009479E-0002
  8.631744E-0001  3.322988E-0001
 -2.038175E+0000 -2.867853E-0001
 -1.363851E+0000 -4.658943E-0001
  1.330099E-0001 -1.401592E-0002
  4.798145E-0001 -1.487490E-0001
 -1.104036E+0000 -1.013667E+0000
 -1.902270E-0001  1.210220E-0001
 -3.091575E-0001  2.155588E-0001
  9.859696E-0001  1.199775E+0000
 -2.488689E+0000  2.944534E+0000
 -2.228586E+0000 -1.388643E+0000
  3.928354E+0000 -6.203020E+0000
 -1.980188E+0000  6.797678E+0000
  6.022307E-0001  6.703990E-0002
 -1.794623E+0000  4.866559E-0001
  2.393428E+0000 -1.637495E+0000
 -1.036670E+0000  3.702990E+0000
  9.224768E-0001 -1.611416E+0000
 -2.131598E+0000 -1.668035E-0001
  3.687708E-0002  2.765412E-0001
  1.259612E+0000  8.993517E-0001
 -4.426862E+0000  1.237707E+0000
  1.573558E+0000 -2.092665E+0000
 -4.119618E-0001  2.554443E+0000
  1.284562E+0000  1.243429E+0000
 -1.569028E+0000 -4.281534E+0000
  1.067788E+0000 -3.683368E-0001
  1.254621E+0000  9.175624E-0002
 -1.424380E+0000  1.367141E+0000
  1.316223E+0000  2.594811E-0001
 -3.084956E-0002  1.639619E+0000
  1.937399E+0000  1.992589E+0000
 -2.012340E+0000  1.135780E+0000
 -1.672645E+0000 -2.290355E+0000
  3.178899E+0000 -1.690670E+0000
  5.693216E-0001  1.503285E+0000
 -2.059077E+0000 -2.499000E+0000
  3.801712E-0001 -2.112365E+0000
  3.776078E+0000  1.585637E+0000
  6.323939E-0001  4.151310E+0000
 -3.438688E+0000  1.320434E+0000
  1.344868E+0000 -2.293109E+0000
  2.226589E+0000 -2.158554E+0000
  2.172935E+0000  2.612957E+0000
 -4.893279E+0000  9.731863E-0001
  1.765974E-0001 -5.068674E+0000
  2.513538E+0000 -6.368218E-0001
  4.670478E-0001  3.623090E+0000
 -6.991398E-0001 -5.206655E-0001
 -4.134263E+0000 -2.057126E+0000
  5.229869E+0000 -3.446636E+0000
 -2.689642E+0000 -2.002996E-0001
 -2.332879E+0000  2.716101E+0000
  1.053341E+0000 -4.294791E-0001
  6.921189E-0001  1.802129E-0001
 -1.213855E+0000 -4.360329E-0001
  3.131805E-0001 -3.434778E-0001
  3.178604E-0001 -2.441667E+0000
  5.209615E-0001  3.150471E+0000
 -3.260873E+0000  8.018430E-0001
 -7.868852E-0001 -2.161049E+0000
  1.985864E-0001  4.127946E-0002
  3.132340E+0000  1.830550E-0001
 -2.756651E+0000  2.502351E+0000
  1.218348E+0000 -2.239560E+0000
 -2.256417E-0001  2.058671E-0001
  3.655864E-0001  4.147677E+0000
 -7.462496E-0001  3.250897E-0001
 -7.967550E-0001 -3.305575E+0000
  1.421059E+0000  2.975225E+0000
  1.572815E+0000  2.708149E+0000
 -4.271719E+0000  1.636117E+0000
  1.722284E+0000 -2.248385E+0000
  1.810182E+0000 -6.081120E-0001
 -1.221447E+0000  4.582631E+0000
 -2.716520E+0000 -1.833947E+0000
 -2.940600E+0000 -1.038809E+0000
  2.714383E+0000 -2.347627E+0000
  5.505037E+0000  1.343808E+0000
 -3.366523E+0000  3.635966E+0000
 -3.577565E+0000 -4.305296E+0000
  2.378703E+0000 -3.864091E+0000
  3.780940E+0000  2.045088E+0000
 -3.158528E+0000  5.045349E-0001
 -2.453146E+0000  4.053715E-0001
  1.895845E+0000 -3.823409E+0000
  1.712063E+0000 -1.303442E+0000
 -1.292380E-0002  1.954803E+0000
 -8.305686E-0003 -1.130629E+0000
 -1.738185E+0000  9.847361E-0002
  6.544990E-0001  3.594980E-0001
  4.536465E-0001 -2.649951E-0001
 -9.829252E-0001  2.996615E+0000
 -1.313811E+0000 -2.592959E+0000
 -5.438118E-0001 -3.341607E+0000
  9.345576E-0001 -1.944001E+0000
  1.658577E+0000  6.038181E-0001
 -1.822595E+0000 -1.287396E+0000
  2.513910E+0000 -1.972563E+0000
  1.672295E+0000  2.810229E-0001
 -1.824562E+0000 -5.511730E-0002
 -8.140961E-0001  1.080200E+0000
  8.027571E-0002 -7.879121E-0001
  8.044285E-0002 -1.653078E+0000
 -4.255090E-0002 -2.676164E+0000
  6.273025E-0001  2.348041E+0000
  7.822351E-0001  5.694916E-0001
 -1.797549E+0000 -2.068234E-0001
  1.023596E+0000 -2.810650E+0000
  2.909671E-0001  6.029591E-0002
 -2.460942E+0000  3.710370E+0000
  1.289585E-0001 -1.901670E+0000
  9.936618E-0001  1.456739E+0000
 -1.266048E-0002  1.929685E+0000
 -2.039661E+0000 -1.427187E+0000
  1.339185E+0000 -2.609974E+0000
  4.057778E-0001 -1.975461E+0000
  7.727663E-0001 -1.047620E+0000
 -1.755778E+0000  1.276951E+0000
 -1.788144E-0001  1.783763E-0001
  6.446903E-0001 -1.149027E+0000
  2.179767E+0000  8.696731E-0002
 -1.477074E+0000  7.439342E-0001
  8.460947E-0001 -3.812153E-0001
 -7.520523E-0001 -1.792800E-0001
 -7.360612E-0001 -1.140354E+0000
  1.781351E+0000  2.350398E+0000
  5.361734E-0001  1.874869E+0000
 -2.519656E+0000 -1.763707E+0000
  2.873531E+0000 -2.945231E+0000
  1.307449E+0000  2.607150E+0000
 -2.964298E-0002  1.525167E+0000
 -1.653854E+0000 -6.700627E-0001
  3.143771E+0000 -7.530488E-0001
 -1.946294E+0000  8.777516E-0001
  8.416177E-0001 -1.208202E+0000
 -2.620970E+0000  3.335990E+0000
  1.274763E+0000 -1.867243E+0000
 -2.551581E+0000 -7.468289E-0001
  1.175746E+0000 -2.024004E+0000
  1.429166E+0000 -8.056907E-0001
 -6.033180E-0001  2.676893E+0000
 -3.199158E+0000  2.233736E+0000
  2.755311E+0000 -6.876749E+0000
 -8.049432E-0001  1.995092E+0000
  2.167630E+0000  4.063011E-0001
 -2.066572E+0000 -2.270793E+0000
  1.788630E+0000 -2.596011E+0000
  1.611097E-0001  3.487100E+0000
  8.227812E-0001  4.372485E-0001
 -3.502771E+0000 -1.839449E+0000
  9.437245E-0001  3.674101E-0001
  2.858360E+0000 -3.351494E+0000
 -9.145473E-0001  4.468607E+0000
 -1.946022E+0000 -2.693784E-0001
 -9.707899E-0001 -1.237165E+0000
  3.154254E+0000  1.055947E+0000
 -1.923269E+0000  3.300359E+0000
  9.160058E-0002 -3.520120E+0000
  1.402281E-0001 -7.723686E-0001
  1.612049E+0000 -1.142051E-0001
 -1.075060E+0000  2.870601E+0000
 -3.224998E+0000  1.365878E+0000
 -5.934733E-0001 -3.626261E+0000
  4.799723E+0000 -1.378886E+0000
  1.740605E-0001  6.591166E+0000
 -2.256582E+0000  6.280496E-0001
  5.517866E-0002 -2.023322E+0000
  3.068815E+0000 -1.360859E+0000
  8.734700E-0001  2.962293E+0000
 -6.233450E-0001  1.250685E+0000
 -3.380978E+0000 -1.715898E-0001
  2.499852E+0000 -2.203784E+0000
  3.519891E+0000  3.638648E+0000
 -1.396389E+0000  8.346232E-0001
 -5.594685E+0000 -1.669175E+0000
  1.833358E+0000 -6.714944E+0000
  3.566196E+0000  3.622202E+0000
 -9.693302E-0001  9.534034E-0001
 -4.593206E+0000  1.088506E+0000
  4.328866E-0001 -4.407594E+0000
  2.268152E+0000  2.576468E-0001
  3.105547E-0001  3.800647E+0000
 -3.978909E+0000 -7.022531E-0001
  3.725202E-0001 -4.504872E+0000
  2.851795E+0000 -5.837371E-0001
  7.885259E-0002  3.757858E+0000
  4.425430E-0001  1.421798E-0002
 -4.759979E+0000  2.219550E-0001
  4.509178E+0000 -4.432235E+0000
  4.136615E-0001  3.449235E+0000
 -5.828485E-0001 -4.794398E-0001
 -1.364007E+0000 -2.567067E-0001
  4.500939E-0001 -5.182051E-0001
  8.091498E-0001  4.295581E+0000
 -2.105822E-0002  1.212183E+0000
 -2.393885E+0000 -2.041669E+0000
  2.569367E+0000 -3.583501E-0001
 -1.283912E+0000  2.133120E+0000
  6.433913E-0001  2.181765E+0000
 -2.528350E+0000  1.100164E-0001
  1.585815E-0002 -2.523300E+0000
  3.405578E+0000  2.297061E+0000
  5.613076E-0001  4.187242E+0000
 -6.049807E+0000  1.414483E+0000
 -2.104490E-0001 -1.366249E+0000
  2.364443E+0000 -3.864828E+0000
  6.222029E-0001  1.069682E+0000
 -4.737476E+0000  2.082478E+0000
  6.091148E-0001 -2.645858E+0000
  3.288470E-0001  9.513606E-0001
  1.003264E+0000  7.979025E-0001
 -1.723959E+0000  2.571276E+0000
 -1.700040E+0000  1.028180E+0000
  1.050075E+0000 -2.424296E+0000
  3.341874E+0000  5.816999E-0001
 -8.930754E-0001  5.763045E+0000
 -4.135836E+0000  8.848615E-0001
 -9.195526E-0002 -2.963347E+0000
  5.786613E+0000 -1.988468E+0000
 -1.830271E+0000  4.835009E+0000
 -4.616293E+0000 -2.753955E+0000
  1.640479E+0000 -4.318908E+0000
  3.160596E+0000  9.080146E-0001
 -4.029481E+0000  4.236781E+0000
 -3.719643E+0000 -9.285513E-0001
  4.326711E-0001 -3.957349E+0000
  2.526661E+0000  7.865624E-0001
  2.734915E-0001  2.363630E+0000
 -2.459020E+0000  3.771379E-0002
  7.676640E-0002 -2.808326E+0000
 -1.143713E+0000 -4.943291E-0002
  1.357305E+0000  1.752564E+0000
 -5.704463E-0001  1.332754E-0001
 -2.106764E+0000 -8.905835E-0002
  9.287346E-0001  7.096079E-0001
  7.044590E-0001  1.428931E+0000
 -9.142430E-0001 -8.047627E-0001
 -2.340330E+0000 -1.071076E+0000
  5.862844E-0001 -2.964522E+0000
  2.901468E+0000  2.702719E-0001
 -4.095170E-0001  2.761112E+0000
 -4.076434E-0001 -1.758302E+0000
 -1.488009E-0001 -3.392572E+0000
 -2.204270E-0001 -1.038053E+0000
  3.805035E+0000  1.026910E+0000
 -3.988874E+0000  1.138121E+0000
 -6.909510E-0001 -2.165665E+0000
  2.968334E+0000 -2.601214E+0000
  8.011805E-0001  3.834097E+0000
 -9.949673E-0001  2.598570E+0000
 -6.248775E-0001 -1.928746E+0000
  1.435281E+0000 -7.449824E-0001
  1.351547E-0001  1.660903E+0000
 -2.702920E+0000 -7.662282E-0002
  8.827883E-0001 -1.527574E+0000
  2.061774E+0000 -3.466828E+0000
  8.382263E-0001  7.432285E-0001
 -2.284867E+0000  1.565479E+0000
 -1.808967E+0000 -1.873289E+0000
  1.599900E+0000 -3.718320E+0000
  3.590731E+0000  3.946006E+0000
 -2.152921E+0000  2.012044E+0000
 -3.376332E+0000 -3.877897E+0000
  1.557807E+0000 -1.559019E+0000
  2.294481E+0000 -2.329058E+0000
 -6.903934E-0002  2.075949E+0000
 -3.009632E+0000  7.401526E-0001
 -5.448512E-0001 -7.504895E-0001
  2.698622E+0000  1.435708E+0000
 -7.991955E-0001 -8.153505E-0001
  4.324222E-0001 -1.894343E+0000
  1.089442E+0000 -1.864244E+0000
 -2.179479E-0001  7.935739E-0001
  4.540772E-0001 -5.353550E-0001
 -1.625981E+0000  1.122738E+0000
 -9.882252E-0001 -4.421884E-0001
  2.044994E+0000  4.167599E-0001
 -2.676365E+0000 -1.508485E+0000
  1.524511E+0000 -9.846047E-0001
  1.534703E+0000 -1.401420E+0000
  1.015394E+0000  6.334688E+0000
 -1.776647E+0000  1.839633E+0000
 -2.706438E+0000 -3.031074E+0000
  4.287041E+0000 -1.728403E+0000
 -1.189123E-0001  4.481716E+0000
 -2.799460E+0000  1.592700E+0000
 -2.512620E-0001 -1.161071E+0000
  3.213196E+0000 -1.408114E+0000
 -1.361251E-0001  1.469622E+0000
 -5.599012E-0001  1.872305E+0000
 -1.202491E+0000 -4.519773E-0001
 -1.738823E+0000  2.147372E-0001
  2.566904E+0000 -1.601257E+0000
 -1.798511E+0000 -3.462208E-0001
  1.350705E+0000 -1.796831E+0000
 -1.137425E+0000 -1.549377E+0000
 -9.975178E-0001  8.593161E-0001
  1.168764E+0000 -1.970717E+0000
 -5.779439E-0001 -4.639638E+0000
  3.968763E+0000 -1.955759E+0000
 -7.000694E-0001  3.184781E+0000
 -7.928637E-0001  3.043315E-0001
  2.664787E-0001 -2.152077E+0000
  1.398767E+0000  7.822863E-0001
 -7.694837E-0001  2.780525E+0000
 -1.704885E+0000 -2.189069E+0000
 -2.553714E+0000 -1.481877E-0001
  5.481785E+0000 -1.947721E+0000
  2.190493E-0001  3.476769E+0000
 -1.963316E+0000  2.911236E-0001
  1.122308E+0000 -4.156414E+0000
  2.017346E+0000  1.362698E+0000
  7.080325E-0001  1.895905E+0000
 -1.949054E+0000  1.054777E+0000
  5.440204E-0001 -2.993892E+0000
  9.625689E-0001  3.895775E-0001
  1.229551E+0000  4.098311E+0000
 -3.035171E+0000  6.297047E+0000
 -2.315172E+0000 -1.627823E+0000
  1.804001E+0000 -1.530311E+0000
  4.449390E+0000  7.001839E+0000
 -5.735085E+0000  4.529165E+0000
 -2.988313E+0000 -5.005272E+0000
  5.518048E+0000 -4.236130E+0000
  2.446281E+0000  5.454811E+0000
 -4.836368E+0000  4.176316E+0000
 -3.273353E+0000 -4.833084E+0000
  4.071548E+0000 -3.057532E+0000
  2.886405E+0000  6.467107E+0000
 -3.667438E+0000  4.664733E+0000
 -5.524081E+0000 -3.863769E+0000
  3.425359E+0000 -2.328432E+0000
  3.686125E+0000  8.531406E-0001
 -2.532719E+0000  4.985078E+0000
 -3.085624E+0000 -9.578766E-0001
  2.662285E+0000 -3.438070E+0000
  2.548491E+0000 -2.859757E-0002
 -3.592922E+0000  3.988363E+0000
 -1.419717E+0000 -4.408409E+0000
  1.642324E+0000  1.405475E+0000
  5.240569E-0001  3.584435E+0000
 -1.770935E+0000 -8.532719E-0001
 -1.829964E+0000 -2.228828E+0000
  4.462073E+0000 -5.199179E-0001
  1.146365E+0000  5.804824E+0000
 -7.182478E-0001 -2.148907E+0000
 -3.427010E+0000  3.765759E-0001
  7.535123E-0001 -1.812633E+0000
  3.031634E+0000 -2.732841E+0000
 -1.335816E+0000  1.876523E+0000
  1.115671E-0002 -1.916553E+0000
 -2.373050E+0000 -1.983562E+0000
  1.143866E+0000  7.414429E-0001
 -2.704042E+0000 -1.339288E+0000
  1.941328E+0000 -6.182246E-0001
  6.050303E-0001  4.019190E+0000
 -2.804131E+0000  2.026973E+0000
 -1.740309E+0000 -3.613699E+0000
  1.868598E+0000  5.985524E-0001
  1.337535E+0000  2.724697E+0000
 -1.812790E+0000  3.153115E+0000
 -1.514768E+0000 -3.854935E-0001
 -9.611008E-0001 -2.317491E+0000
 -5.824712E-0001 -2.886731E+0000
  1.703233E+0000 -9.210457E-0001
 -1.242517E+0000  2.603944E+0000
 -1.435316E-0002 -3.856242E-0001
 -4.862385E-0001 -3.956894E+0000
 -1.523247E-0001  1.683267E+0000
  2.259499E+0000  2.051317E+0000
 -4.337595E+0000  1.031963E+0000
  3.932639E-0001 -4.151596E+0000
  4.982992E+0000 -9.692424E-0001
 -6.471613E-0001  3.440517E+0000
 -3.402528E+0000 -4.498113E-0001
 -5.851315E-0001 -4.714277E+0000
  2.825526E+0000 -1.774240E+0000
  1.036714E+0000  1.382597E+0000
 -2.598620E+0000  5.954108E-0001
 -1.634298E-0001 -3.449395E+0000
  2.757410E+0000 -1.264493E+0000
  6.698963E-0001  4.226447E+0000
 -2.589953E+0000  1.776625E+0000
 -4.198301E-0001 -2.040676E+0000
  1.945256E+0000 -3.234540E+0000
  1.824376E+0000  3.115705E-0001
 -4.798019E-0001  9.365017E-0001
 -4.615956E+0000  1.296018E+0000
  2.615983E+0000 -2.888979E+0000
  1.897890E+0000  2.925160E+0000
 -1.012535E+0000  3.629462E+0000
 -3.207680E+0000 -5.860769E-0001
  1.069771E+0000 -1.772597E+0000
  2.627943E+0000  1.740669E+0000
 -2.208610E+0000  1.555792E+0000
 -3.556000E-0001 -2.372644E+0000
 -1.134797E+0000 -3.498394E+0000
  2.666441E+0000 -9.719723E-0001
  1.584260E-0002  1.709526E+0000
 -4.340650E+0000 -3.171809E-0001
  1.532894E+0000 -2.352714E+0000
  3.740628E+0000 -2.032698E+0000
 -9.016659E-0001  2.457202E+0000
 -3.123372E-0001  7.471077E-0001
  8.056005E-0001 -4.051346E+0000
  1.504332E+0000  1.000079E+0000
  8.558266E-0002 -1.575849E+0000
 -2.699371E+0000 -1.271544E+0000
  2.465743E+0000  2.349157E-0001
 -7.822714E-0001  2.087883E+0000
  7.916149E-0001  6.341246E-0001
  1.756560E+0000 -1.621895E+0000
 -1.600520E+0000  1.683582E+0000
  1.935219E+0000  1.333153E+0000
 -1.337599E+0000 -1.415136E+0000
  1.008744E+0000 -1.540770E+0000
 -2.165038E-0001 -1.751184E+0000
 -2.243597E-0001  5.199698E-0001
 -2.156169E+0000  2.815677E+0000
 -2.933886E-0001 -2.754839E+0000
 -8.929810E-0001  2.086485E+0000
  3.365616E-0001  8.287292E-0001
 -2.646188E+0000 -1.320014E+0000
  1.573878E+0000 -8.847827E-0001
  8.100022E-0001 -3.702478E-0001
  7.725984E-0001  1.808526E+0000
  9.173275E-0001  1.311997E+0000
 -3.506006E+0000 -1.574738E+0000
  7.172726E-0001 -2.340903E+0000
  1.000357E+0000 -1.262360E+0000
  1.373622E+0000  2.524591E-0001
 -1.421920E+0000  4.268717E-0003
 -9.454230E-0001 -2.285737E+0000
  1.982298E+0000 -1.348242E+0000
  3.245521E+0000  2.724795E-0001
 -1.960441E+0000  2.099722E+0000
 -2.304475E+0000 -1.813337E+0000
  1.703804E+0000 -2.694524E+0000
  1.250506E+0000  4.204645E+0000
 -1.024133E+0000  7.359145E-0001
 -3.114184E+0000 -1.770542E+0000
  2.400146E+0000 -3.696447E+0000
  1.150124E+0000  2.502976E+0000
 -8.430862E-0001  8.489131E-0001
 -4.459474E+0000 -6.565285E-0001
  2.291187E+0000 -5.221736E+0000
  2.491246E+0000  2.215821E+0000
 -2.273379E+0000  1.306884E+0000
 -4.171567E+0000 -3.333555E+0000
  5.244704E+0000 -1.744275E+0000
 -1.243543E+0000  4.378768E+0000
 -7.706749E-0001  1.925049E+0000
 -6.213626E-0001 -2.553362E-0002
  1.139911E+0000 -3.036332E+0000
  4.265988E+0000  2.152154E+0000
 -1.968926E+0000  3.426463E+0000
 -3.681710E-0001 -1.946869E+0000
  6.963693E-0001 -8.839401E-0001
  3.082966E+0000  2.400294E+0000
 -3.261186E+0000  1.065472E+0000
  6.326539E-0001 -5.231437E+0000
  1.159875E+0000 -2.415877E+0000
  1.479920E+0000  1.816119E+0000
 -3.358292E+0000  1.782984E+0000
  1.345615E+0000 -4.442484E+0000
 -2.074717E+0000 -1.997137E+0000
  1.919287E+0000  7.069374E-0001
  2.639824E-0001  1.000539E+0000
 -2.697600E+0000 -2.896628E+0000
  1.114529E+0000 -1.388853E+0000
  1.769169E+0000  9.231990E-0001
 -8.485345E-0003 -2.631244E+0000
  3.631499E-0001 -5.157048E-0001
  1.341141E+0000  1.910247E+0000
 -8.973852E-0001 -1.398418E+0000
  1.144558E+0000 -2.332594E+0000
  2.232693E+0000  1.446042E+0000
 -2.308395E-0001  1.422255E+0000
  1.799554E+0000 -3.803397E+0000
 -8.885283E-0001  5.141549E-0001
 -7.906811E-0001  4.759016E+0000
 -1.425047E+0000 -1.267371E+0000
 -7.009218E-0001 -4.700570E-0001
  1.626348E+0000 -1.768383E-0001
  7.310194E-0001  1.254444E+0000
 -1.195466E+0000  6.080464E-0001
 -1.522420E+0000 -2.447280E+0000
  6.338885E-0001 -9.660543E-0001
  1.686136E+0000  8.287660E-0001
 -7.384061E-0002  2.881083E-0001
 -1.390492E+0000 -7.494031E-0001
  1.452387E+0000 -3.073635E+0000
  1.636378E+0000  1.574620E+0000
 -1.192623E+0000  1.778664E+0000
 -5.889363E-0001 -2.597719E-0001
 -2.267789E-0001 -2.036036E+0000
  6.684420E-0003 -5.864455E-0001
 -3.215960E-0001  2.000955E+0000
  4.317461E-0001 -3.049831E-0001
  1.668190E+0000  2.140786E+0000
 -1.519191E+0000  5.330619E-0001
 -2.196808E+0000 -1.897849E+0000
  1.390835E+0000 -3.219659E+0000
  3.150095E+0000  2.236020E+0000
 -5.910076E-0001  5.510179E+0000
 -5.439017E+0000 -4.401032E-0001
  2.141304E+0000 -5.637428E+0000
  2.177567E+0000  7.310362E-0002
  7.558248E-0001  3.203426E+0000
 -4.505910E+0000  2.100621E+0000
  9.637073E-0001 -3.974963E+0000
  1.689261E+0000 -7.824732E-0001
  1.405918E+0000  2.784593E+0000
 -3.973005E-0001  5.054427E-0001
 -1.786671E-0001  3.025046E-0001
  1.189099E+0000 -1.054044E+0000
  2.122210E+0000  1.251937E+0000
 -2.089962E+0000  1.723547E+0000
 -7.271008E-0001  1.991542E+0000
  1.711127E+0000 -1.229265E+0000
  2.394211E+0000  6.881377E-0002
 -1.353296E+0000  1.049930E+0000
 -1.252047E+0000  5.618539E-0001
  1.315999E+0000 -5.917300E-0001
  1.993363E+0000 -5.291021E-0001
  3.080253E-0001  3.894799E+0000
 -2.050875E-0001 -1.122933E+0000
 -6.746734E-0001 -1.851130E+0000
  3.692486E+0000 -1.443822E+0000
  6.929607E-0002  1.827511E+0000
 -1.888215E+0000 -1.965625E+0000
 -7.513635E-0001 -3.896421E+0000
  2.835962E+0000  1.171358E-0001
  1.382559E+0000  2.172188E-0001
 -1.193810E+0000  2.673108E-0001
 -3.263558E-0001 -5.907647E-0001
  1.159789E-0001  6.701436E-0001
  1.051559E+0000 -1.676432E-0001
 -1.274558E+0000 -1.426537E+0000
 -3.883219E-0001 -1.664128E+0000
 -8.878608E-0001 -3.950754E-0002
  4.722049E+0000 -1.542958E+0000
 -1.819336E+0000  1.520458E+0000
 -9.286045E-0001  2.258129E+0000
 -2.666194E+0000 -6.563986E-0001
  3.510874E+0000 -1.972914E+0000
 -1.538562E+0000  5.634104E+0000
 -6.254897E-0001 -3.407798E+0000
 -4.155818E+0000  1.036036E+0000
  4.326521E+0000 -3.988090E+0000
  3.510379E-0001  3.636886E+0000
 -1.941175E+0000  2.740741E+0000
 -2.236218E+0000 -1.912317E+0000
  9.307694E-0001 -3.800718E+0000
  4.111948E+0000  2.531668E+0000
 -4.160821E+0000  5.799117E+0000
 -1.004661E+0000 -6.105861E-0001
 -1.938289E+0000 -5.027901E+0000
  3.336496E+0000 -3.729432E-0001
  1.402586E+0000  6.022583E+0000
 -1.890134E+0000 -1.572681E+0000
 -1.689570E+0000 -4.901861E+0000
  2.474504E+0000 -5.124575E-0001
  2.685131E+0000  1.591562E+0000
 -4.803615E+0000  1.661323E+0000
 -1.699547E+0000 -3.649491E+0000
  2.364404E+0000  7.369907E-0001
  1.294859E+0000  5.697802E+0000
 -3.481111E+0000  3.065875E+0000
 -6.859735E-0002 -2.893879E+0000
  5.457589E-0001 -5.451941E-0001
  4.177296E+0000  3.057490E+0000
 -3.714002E+0000  2.841828E+0000
 -1.989219E+0000 -4.187286E+0000
  2.781923E+0000  3.496715E-0001
  2.223764E+0000  4.194651E+0000
 -4.713522E+0000  1.043577E+0000
 -4.133325E-0001 -5.427003E+0000
  2.796858E+0000  1.215821E+0000
  3.255539E+0000  6.493357E+0000
 -2.665098E+0000 -2.219863E+0000
 -2.343747E+0000 -1.839081E+0000
  4.399870E+0000 -1.325460E+0000
  6.941942E-0001  1.976130E+0000
 -4.143159E+0000  1.929938E-0001
  5.639222E-0001 -1.972832E+0000
 -1.122410E-0001 -1.884204E+0000
  1.200466E+0000  4.607643E+0000
 -2.312535E-0002 -2.876432E+0000
 -2.652916E+0000 -3.387623E-0001
  6.355158E+0000 -1.415303E+0000
 -2.829539E+0000  2.692270E+0000
 -1.560990E+0000  1.777701E+0000
  1.522090E+0000 -2.033391E+0000
  2.080938E-0001  9.776514E-0001
  3.919704E-0001  1.073486E+0000
 -7.336031E-0001 -3.630364E+0000
  1.263949E+0000 -1.958525E+0000
 -1.422170E+0000  1.277972E+0000
  1.314526E+0000 -4.361424E-0002
  7.570356E-0001  7.389038E-0001
 -1.291879E+0000  2.762802E-0001
  3.013014E+0000 -3.312212E+0000
  1.973057E+0000  6.059351E-0001
 -3.351985E+0000  1.755188E+0000
  6.296625E-0001 -7.613854E-0001
 -2.026318E+0000 -1.313156E-0001
  2.005896E+0000  2.147263E+0000
 -1.984047E+0000  1.587763E+0000
 -1.265436E+0000 -5.388647E+0000
  3.334342E+0000 -3.368601E+0000
  5.170185E+0000  3.403926E+0000
 -3.407492E+0000  2.300165E+0000
 -9.686760E-0001 -4.185842E+0000
  4.200590E+0000 -5.758766E+0000
  3.035394E+0000  7.628773E+0000
 -2.804787E+0000  3.355105E+0000
 -3.062232E+0000 -4.152548E+0000
  3.278264E+0000 -4.053592E+0000
  3.494047E+0000  5.133287E+0000
 -1.815945E+0000  6.486757E+0000
 -4.763853E+0000 -2.172895E+0000
  1.284976E+0000 -6.598364E+0000
  2.995834E+0000  3.111199E+0000
 -2.056031E+0000  5.020506E+0000
 -3.958511E+0000 -3.907326E+0000
  8.466042E-0001 -2.762119E+0000
  5.929200E+0000  2.090791E-0001
 -2.870260E+0000  3.048251E+0000
 -1.855733E+0000 -4.678557E+0000
 -5.492951E-0001 -1.562573E+0000
  3.782553E+0000  3.340858E+0000
 -2.155641E+0000  3.733992E+0000
 -1.906504E+0000 -4.947871E-0001
  2.454489E-0001 -2.803867E-0001
  3.385213E+0000  2.577455E-0001
 -1.655575E+0000  5.505265E+0000
 -2.721026E+0000 -3.766436E+0000
  1.815522E+0000 -2.159411E+0000
  3.361434E-0001 -2.382847E-0001
  1.612095E+0000  3.197703E-0001
 -3.723163E+0000  1.527816E+0000
  2.722219E+0000 -4.379520E+0000
  2.329969E+0000  8.903733E-0001
 -3.153953E+0000  1.801761E+0000
 -4.935119E-0001 -4.083044E+0000
  1.628673E+0000 -1.150929E+0000
  6.891686E-0001  5.144491E+0000
 -9.769725E-0001 -2.731331E+0000
 -3.225085E+0000 -4.142152E+0000
  3.041217E+0000 -2.953360E+0000
  1.754284E+0000  3.409364E+0000
 -1.958263E+0000  2.077933E+0000
 -3.544177E+0000 -3.366681E+0000
  6.252033E+0000 -5.214907E+0000
  3.511477E+0000  3.176164E+0000
 -2.108957E+0000  2.933309E+0000
 -4.488624E+0000 -1.555649E+0000
  3.263813E+0000 -1.470074E+0000
  8.133890E-0001  1.915524E+0000
 -8.643553E-0001  7.005093E-0001
  3.003884E-0001  3.976935E+0000
 -1.026179E+0000  2.534367E-0001
  1.023906E+0000 -1.080508E+0000
 -8.887728E-0001  1.681671E+0000
 -4.197263E-0001  2.779184E+0000
 -2.202695E+0000  2.497940E-0004
  1.487929E+0000 -2.978701E+0000
 -3.988226E-0001  8.366223E-0001
  1.514858E+0000  2.315360E+0000
 -3.014559E+0000 -1.848247E+0000
 -5.525997E-0001 -4.215800E+0000
  3.254192E+0000 -1.409629E-0001
 -9.145469E-0001  2.538216E+0000
 -1.142916E+0000 -3.023274E-0002
  2.614524E+0000 -9.827258E-0001
 -1.585757E+0000  1.764087E+0000
  1.007944E+0000 -2.041538E+0000
 -2.294660E+0000  4.235348E+0000
  2.162206E+0000 -3.033834E+0000
 -2.571155E+0000  1.501225E+0000
  3.201481E+0000 -2.406754E-0001
 -9.919577E-0002  1.165671E+0000
 -1.464596E+0000  2.678607E+0000
  5.982275E-0001 -3.403836E+0000
  2.072347E+0000 -8.274075E-0001
  2.371500E+0000  8.798118E-0001
 -2.106653E+0000  2.636665E+0000
 -4.462328E-0001 -4.787494E+0000
  6.401775E-0001 -6.153714E-0001
  4.236800E+0000  5.312060E-0001
 -5.024429E+0000  1.238073E+0000
  3.110960E-0001 -3.050660E+0000
  4.394205E-0001  3.282714E-0001
  1.800627E-0001 -1.341582E+0000
 -1.699225E+0000  2.529397E+0000
 -2.446788E-0001  3.781128E-0001
 -1.095307E+0000 -1.436554E+0000
  1.869318E+0000 -5.589216E-0002
  6.577755E-0001  6.669739E-0001
 -9.108665E-0001  9.282107E-0001
 -1.138953E+0000 -2.836300E+0000
  1.590214E+0000 -1.752477E+0000
  2.318237E+0000  1.633691E+0000
 -5.311918E-0001  3.135957E+0000
 -2.576056E+0000 -1.724106E+0000
  5.059955E-0001 -1.647583E+0000
  2.502602E+0000 -1.011608E+0000
  2.196104E+0000  4.921266E-0001
 -3.534895E-0001  3.493925E+0000
  1.929777E-0001 -2.660342E+0000
 -1.721777E+0000  4.349931E-0002
  3.667023E+0000 -5.426031E-0001
 -9.733919E-0001  3.260273E+0000
 -1.052147E+0000 -1.164148E+0000
  8.667075E-0001 -7.429632E-0001
  5.234731E-0001  2.769703E+0000
 -6.554289E-0001  1.531874E+0000
 -1.036668E+0000 -2.657951E+0000
  1.073517E+0000 -5.111811E+0000
  2.240021E+0000  1.490509E-0001
 -4.980359E-0001  2.335260E+0000
 -3.819593E+0000 -3.474598E+0000
  5.957490E-0001 -2.901430E+0000
  5.318391E+0000  7.253218E-0001
 -1.406292E+0000  3.501154E+0000
 -3.252068E+0000 -2.259710E+0000
  1.261750E+0000 -3.407981E+0000
  1.625869E-0001  4.092644E+0000
 -6.243435E-0001  1.300830E+0000
 -3.975780E+0000 -1.298050E+0000
  1.293472E+0000  1.074490E+0000
 -3.422606E-0001  1.279767E-0001
  9.199327E-0002  3.061767E+0000
 -4.856132E-0001 -1.319345E+0000
 -1.549628E-0002 -3.279072E-0001
 -2.947007E+0000 -3.865503E+0000
  9.191924E-0001 -6.757460E-0001
  3.415400E-0001  2.335588E+0000
 -9.125142E-0001  1.237406E+0000
 -1.246992E+0000 -2.792934E+0000
  2.305875E+0000  1.943785E+0000
  5.016503E-0001  1.846590E+0000
 -3.933863E+0000  3.320166E+0000
  1.349463E+0000 -2.234793E+0000
  1.285036E+0000 -6.476158E-0001
  1.681932E+0000  8.584886E-0001
 -2.558610E+0000  7.507677E-0001
  2.242930E-0001 -3.640405E+0000
 -1.214885E+0000 -1.532928E+0000
  3.972612E+0000  2.439135E+0000
 -2.522787E+0000  3.401641E+0000
 -3.623239E+0000 -4.626988E+0000
  3.413585E+0000 -1.859044E+0000
  2.139774E+0000  4.073678E+0000
 -4.976186E+0000  3.045972E+0000
 -1.327565E+0000 -2.888933E+0000
  4.576659E+0000 -1.704647E+0000
 -6.221745E-0001  3.664479E+0000
 -5.019338E-0001  5.900058E-0001
 -8.048641E-0001 -4.140588E+0000
  2.587336E+0000  3.426936E-0001
  1.149080E-0001  4.928072E+0000
 -4.879439E+0000  2.917080E-0001
 -1.667322E+0000 -3.504034E+0000
  2.326268E+0000 -2.837850E+0000
  2.016255E+0000  4.783467E+0000
 -2.781831E+0000  3.396071E-0001
 -1.383330E+0000 -1.861112E+0000
  4.504951E+0000 -4.733256E+0000
 -7.111853E-0001  3.274027E+0000
 -7.212006E-0001  3.244192E+0000
 -2.765226E+0000 -2.250521E+0000
  2.138959E+0000 -1.885365E+0000
  2.121885E+0000  1.986801E+0000
 -3.328309E+0000 -2.892692E-0001
  8.359239E-0001 -4.408886E+0000
  1.638528E+0000  3.180015E+0000
  1.397544E+0000  4.165939E+0000
 -3.187541E+0000  2.354115E+0000
  1.682748E+0000 -3.945410E+0000
  3.896394E-0001 -1.654869E+0000
  4.138472E+0000 -6.815276E-0001
 -1.408106E+0000  4.352065E+0000
 -3.516128E+0000 -1.735493E+0000
  6.391753E-0001 -4.048904E+0000
  6.780962E-0001  2.103235E+0000
 -8.151376E-0001  1.780465E+0000
 -8.683837E-0001  1.079632E+0000
  2.808703E-0001 -1.890230E+0000
 -1.882146E+0000  7.294285E-0001
  4.630023E+0000 -1.855664E+0000
 -4.679705E-0001 -5.875459E-0001
 -2.124022E+0000 -6.662250E-0001
 -1.866763E-0001 -2.395168E+0000
  3.963550E+0000  1.430684E+0000
 -2.634295E+0000  2.848785E+0000
 -1.356299E+0000 -1.326393E+0000
  5.738578E-0001 -2.919159E+0000
  2.476823E+0000  4.540817E+0000
 -5.908530E-0001  4.703017E+0000
 -3.149233E+0000 -5.844435E-0001
  2.174802E-0001 -4.397832E+0000
  2.050267E+0000  1.895618E+0000
  1.197972E+0000  3.030326E+0000
 -3.017490E+0000 -2.151656E+0000
 -1.380134E+0000 -2.540179E+0000
  4.814457E+0000 -6.400559E-0001
 -3.233743E+0000  2.196498E+0000
  3.474726E-0001 -8.430472E-0001
 -1.701763E+0000 -2.516444E+0000
  3.843986E+0000  1.117553E+0000
 -6.736018E-0002  3.287408E+0000
 -8.571929E-0002 -8.370113E-0001
 -1.403180E+0000 -1.285016E+0000
  2.345497E+0000 -2.094754E+0000
  1.820308E-0002  2.906362E+0000
 -4.228689E-0001  7.683572E-0001
 -1.406983E+0000 -4.290456E+0000
  2.215019E+0000  4.733073E-0001
 -1.178818E+0000  1.544006E+0000
 -2.981774E+0000 -8.510443E-0002
 -6.951432E-0001 -1.934134E-0001
  1.533858E+0000 -5.013312E-0002
 -1.771258E+0000  2.265716E+0000
 -1.225938E+0000  1.951488E+0000
  5.090076E-0001 -2.184317E+0000
 -5.792688E-0001  1.093678E+0000
  2.715232E+0000  1.111310E+0000
 -9.300476E-0001  4.198078E+0000
 -3.145186E+0000 -2.082766E+0000
  1.103256E+0000 -4.739647E+0000
  2.295957E+0000  4.521735E-0001
  2.187233E+0000  5.544171E-0001
 -3.752162E+0000  3.672323E+0000
  5.992216E-0002 -8.935730E-0001
 -4.037351E-0001 -1.949663E+0000
  2.217757E+0000 -6.538377E-0001
 -1.049253E+0000  2.989794E+0000
  1.994522E-0001  1.117583E+0000
 -7.838061E-0001 -1.815372E+0000
  9.152164E-0001 -1.141128E+0000
  2.332192E+0000  1.038507E+0000
 -3.955733E+0000  3.492596E+0000
  2.654168E-0001 -5.458094E+0000
  2.673983E+0000 -6.970586E-0001
  1.106107E-0001  3.541537E+0000
 -2.969222E+0000  7.852987E-0001
 -3.770323E-0001 -2.860335E+0000
 -3.546678E-0003 -1.261464E+0000
  1.841957E+0000  9.829068E-0001
 -7.866175E-0001  3.776660E+0000
 -2.821725E-0001 -3.218442E-0001
 -9.022899E-0001  3.421307E-0001
 -3.438039E-0001  8.498515E-0001
  7.787545E-0001  3.031709E+0000
 -3.033795E+0000  1.449876E+0000
 -7.121582E-0001 -2.727271E+0000
  9.903203E-0001 -4.956387E-0001
  1.913430E+0000  1.660815E+0000
 -3.056970E-0001  1.446661E-0001
 -2.305390E+0000 -2.570027E+0000
  2.873999E+0000  2.121184E-0001
 -1.646333E+0000  3.389387E+0000
 -5.619566E-0001 -2.915908E+0000
 -2.047198E-0001 -6.790170E-0001
  1.554398E+0000  2.577532E+0000
 -9.017948E-0001  1.603859E+0000
 -7.883294E-0001 -2.967234E+0000
 -1.577832E+0000 -2.115600E+0000
  1.456019E+0000 -3.508884E-0001
  1.211677E+0000 -4.780978E-0002
 -5.695601E-0001  2.870119E+0000
 -1.983688E-0001  1.775141E+0000
  3.989621E-0001  1.190202E+0000
 -6.532276E-0001 -6.312773E-0001
  1.884691E+0000 -1.763499E-0001
  6.265728E-0001 -6.134445E-0001
 -6.417151E-0002  2.934431E+0000
  4.382452E-0001 -2.896009E+0000
 -3.929423E-0001 -1.245342E+0000
  1.735913E+0000 -3.068825E+0000
  7.923070E-0001  1.311977E+0000
  1.864241E-0001 -8.617691E-0001
 -3.757117E-0002 -2.680278E+0000
  8.429522E-0001 -1.493060E+0000
  1.591481E+0000  1.648642E+0000
 -1.274620E+0000  3.250716E-0001
  1.446863E-0001  1.237851E+0000
 -1.022982E-0001  1.449289E+0000
  1.789004E+0000  1.591075E+0000
  1.191142E+0000  3.484299E-0001
 -2.379577E-0001  2.939701E-0001
 -1.506802E+0000 -5.100392E-0001
  2.277205E+0000 -1.572770E+0000
 -1.985593E+0000  1.014982E+0000
  2.422463E-0001  5.528303E-0001
 -6.380758E-0001  1.021546E-0001
 -9.770557E-0001 -2.296147E-0001
  2.507406E+0000  3.524090E+0000
 -1.288717E+0000  4.343654E+0000
 -2.661223E+0000 -9.706204E-0001
  1.166598E+0000 -3.285792E+0000
  2.905247E+0000  1.490208E+0000
  7.298505E-0001 -2.494932E-0001
 -3.869994E+0000 -1.646727E+0000
  3.686547E+0000 -5.996079E+0000
 -6.140980E-0001  3.270334E+0000
 -8.809995E-0001  2.347633E+0000
 -2.119709E+0000  1.887122E+0000
  3.330993E-0001 -3.655073E+0000
  2.752025E+0000  9.256632E-0001
 -1.583772E+0000  9.853114E-0001
 -9.961181E-0001  1.951630E+0000
  1.109611E+0000 -1.873826E+0000
  4.827566E+0000 -1.384832E-0001
 -4.310545E+0000  3.831548E+0000
 -1.203234E+0000 -4.798681E+0000
  6.421298E-0001 -4.459747E+0000
  3.485672E+0000  1.244045E+0000
  3.200746E-0001  3.835330E+0000
 -3.842187E+0000  1.532106E+0000
  1.757274E+0000 -5.828021E+0000
  8.827116E-0001  5.590938E-0002
  9.534970E-0001  4.777460E-0001
 -2.337577E+0000 -5.622876E-0001
 -1.682439E+0000 -3.476846E+0000
  2.786507E+0000 -2.866036E+0000
 -3.807376E-0001  3.828117E+0000
 -2.576748E+0000  1.082185E+0000
  8.484741E-0001 -2.242434E+0000
  2.183959E+0000  1.403059E+0000
  1.634529E+0000  4.256065E+0000
 -2.878429E+0000  1.859251E-0002
 -2.605494E+0000 -2.428158E+0000
  4.593649E+0000 -8.354842E-0001
 -2.419837E-0001  3.053837E+0000
 -3.619864E+0000  1.535734E+0000
  1.821898E+0000 -5.731681E+0000
  3.520213E+0000  1.391287E+0000
 -3.340975E-0001  3.773046E+0000
 -1.127419E+0000 -1.171038E+0000
 -2.411033E+0000 -4.539230E-0001
  5.129775E+0000  5.353756E-0001
 -4.298177E-0001  4.193893E+0000
 -1.875860E+0000  1.639931E+0000
 -2.477165E+0000 -6.429107E+0000
  2.471564E+0000 -1.368707E+0000
  1.194355E+0000  3.360007E+0000
 -1.847245E+0000  1.870718E+0000
 -2.603981E+0000 -4.940603E+0000
  4.632070E+0000 -2.409208E+0000
 -1.690786E-0001  3.287046E+0000
 -2.559437E+0000  1.180322E+0000
  1.067697E+0000 -2.188500E+0000
  1.648757E+0000 -9.286476E-0001
 -4.299079E-0001  1.042317E+0000
 -2.726998E+0000  4.173360E-0001
  2.716122E+0000 -2.785198E+0000
  5.387609E-0001  2.644736E+0000
 -5.982694E-0001  5.204277E-0003
 -1.466765E+0000  1.762458E-0002
  1.369107E+0000 -3.509241E+0000
  4.131948E+0000 -8.269299E-0001
 -5.420230E-0001  5.093814E+0000
 -1.035537E+0000 -2.443476E+0000
 -4.578966E-0001 -5.288971E+0000
  3.202290E+0000 -1.243657E+0000
 -2.838214E-0001  1.708809E+0000
 -4.200552E+0000 -1.041799E+0000
  7.809042E-0001 -2.639859E-0001
  1.532047E+0000  1.738452E+0000
 -9.172087E-0001  2.303852E+0000
 -1.908329E+0000 -3.858226E+0000
  2.353237E+0000 -3.530303E+0000
  3.263548E+0000 -1.208802E+0000
 -9.347313E-0001  3.795647E+0000
 -2.269248E+0000  1.144728E-0001
  5.142903E-0001 -3.769467E+0000
  6.667437E-0001  2.378660E+0000
  1.636461E+0000  9.690419E-0001
 -1.908065E+0000 -1.616671E+0000
  1.227089E+0000 -2.037988E+0000
  2.396261E-0001  8.194350E-0001
 -1.389395E+0000  7.881146E-0001
  1.733353E+0000 -2.732532E+0000
 -1.800970E+0000  7.465730E-0001
  4.036356E+0000 -1.442817E+0000
  1.273252E+0000  2.821404E+0000
 -2.038604E+0000  1.550721E+0000
  1.393155E+0000 -2.361775E+0000
 -7.497629E-0001  2.262721E+0000
  9.377741E-0001 -7.806112E-0001
 -1.215083E+0000 -1.365704E+0000
  5.212421E-0001 -1.629926E+0000
  2.138876E+0000  1.155911E+0000
  1.620407E+0000  3.210806E-0001
 -8.039883E-0001 -3.048517E+0000
  2.553119E+0000  1.008462E+0000
 -1.930647E+0000  3.777039E+0000
 -1.143451E+0000  2.375338E+0000
  1.456585E-0001 -1.711462E+0000
  2.876047E+0000 -3.561822E-0001
 -1.142787E+0000  1.087468E+0000
  1.087091E+0000 -2.581553E+0000
 -1.275068E+0000  8.451853E-0001
  4.078393E+0000  2.594651E+0000
 -3.189646E+0000  3.083365E+0000
 -1.265877E+0000 -3.462653E+0000
  3.729729E+0000 -1.660001E+0000
  1.578059E+0000  1.876293E+0000
 -3.000646E+0000  3.626585E+0000
 -1.910058E+0000 -5.701254E+0000
  3.217039E+0000  4.542694E-0001
  2.453074E+0000  2.384925E+0000
 -3.969924E+0000  9.646042E-0001
 -8.942406E-0001 -5.074622E+0000
  4.346314E+0000 -2.846228E-0002
  2.165039E+0000  2.483815E+0000
 -2.037797E+0000 -4.848610E-0001
 -2.078790E+0000 -5.382409E+0000
  1.765378E+0000 -2.775687E+0000
  4.794137E+0000  3.483402E+0000
 -3.518901E+0000  1.396976E+0000
 -2.452029E+0000 -5.510475E+0000
  3.504879E+0000 -1.358843E+0000
  4.037773E-0001  4.344199E+0000
 -1.222367E+0000  1.615865E+0000
 -8.258427E-0001 -2.645227E+0000
  1.792583E+0000 -1.087510E+0000
 -1.179857E-0001 -6.774767E-0001
 -1.007501E+0000 -1.857914E+0000
  1.355776E-0001 -2.802319E+0000
  2.139557E-0001  1.518364E+0000
  1.678234E+0000 -1.208334E+0000
 -8.961326E-0001 -1.034391E+0000
  1.247646E+0000  5.714665E-0001
  1.981466E+0000 -3.915774E-0001
 -1.489669E+0000  6.840492E-0002
  1.364066E+0000 -1.411128E+0000
  6.651536E-0001 -1.031390E+0000
  3.892259E-0001  1.337221E-0001
  1.118522E+0000  7.544463E-0001
  3.505758E-0001 -1.747956E+0000
  3.758978E-0001 -1.116371E+0000
 -1.718488E+0000 -2.723469E-0001
  2.685621E+0000 -7.448333E-0001
  8.440284E-0001  2.099175E+0000
 -1.703716E+0000  1.754455E+0000
  5.338616E-0001 -2.778895E+0000
  2.030817E+0000 -2.717937E+0000
  1.215582E+0000  2.806000E+0000
  2.111128E-0001  1.338254E+0000
 -3.743053E+0000 -3.116553E+0000
  2.235659E+0000 -8.838947E-0001
  2.520541E-0001  2.051686E+0000
 -1.672086E+0000 -7.342347E-0001
 -1.311231E+0000 -1.973634E+0000
  1.986679E+0000 -1.116187E+0000
  9.371004E-0001  3.159040E+0000
 -2.931333E+0000  4.083751E-0001
 -5.385042E-0002 -1.340744E+0000
  3.500067E+0000 -1.360937E+0000
 -4.914564E-0001  8.884289E-0001
 -2.146428E+0000 -2.163553E+0000
  3.945473E-0001 -1.399482E+0000
  3.144803E+0000 -1.022288E+0000
 -3.236740E+0000  2.947106E+0000
  1.972588E+0000 -1.653571E+0000
 -9.992014E-0002 -4.818602E+0000
  1.468806E+0000  3.169386E+0000
 -1.908226E+0000  7.441207E-0001
 -2.023255E+0000 -2.771326E+0000
  3.328338E+0000 -3.639193E+0000
 -3.282822E-0001  3.184421E+0000
 -1.249080E+0000  8.971364E-0001
 -3.552302E+0000 -2.073712E+0000
  1.157399E+0000 -2.813262E+0000
  4.017060E+0000 -6.976666E-0001
 -4.948285E+0000  3.561902E+0000
  1.239032E+0000 -4.877831E+0000
 -1.313624E+0000 -1.771771E+0000
  2.922759E+0000  1.954392E+0000
 -2.204646E+0000  2.276023E+0000
  1.482529E+0000 -4.031241E+0000
 -8.225463E-0001 -2.112328E+0000
  1.641786E+0000  2.403622E-0001
 -9.481830E-0001  2.451075E+0000
  3.785640E-0001  1.179113E+0000
 -1.751336E+0000 -1.061616E+0000
  1.205537E+0000 -3.645423E+0000
  1.174359E+0000  3.347629E-0001
  9.603229E-0001  4.615867E+0000
 -2.688686E+0000 -1.631109E-0001
 -1.060992E+0000 -3.296270E+0000
  5.376399E+0000 -1.513093E+0000
 -1.173749E+0000  5.197869E+0000
 -2.788438E+0000  1.550186E+0000
 -2.740982E+0000 -4.143357E+0000
  2.692499E+0000 -2.233059E-0002
  1.384558E+0000  3.165927E+0000
 -1.997232E+0000  2.432346E+0000
 -2.630532E+0000 -4.034501E-0001
  2.584661E+0000 -1.260273E+0000
  3.159365E+0000  6.516512E-0001
 -4.896051E+0000  2.579882E-0001
 -5.136282E-0001 -4.405860E+0000
  5.670761E-0001 -1.475248E+0000
  2.578310E+0000  1.837203E+0000
 -3.740936E+0000  4.454138E+0000
  1.457082E+0000 -6.753866E-0001
  1.355600E+0000 -2.329425E+0000
  2.570684E+0000 -1.000623E+0000
 -9.131893E-0001  2.721311E+0000
 -2.746090E+0000  1.299555E+0000
 -7.142772E-0003 -6.024515E+0000
  1.901343E+0000 -3.239980E-0001
  6.536422E-0001  4.181647E+0000
 -2.834587E+0000 -4.341175E-0002
  5.134536E-0001 -1.245405E+0000
  1.574504E+0000  7.178378E-0001
 -3.359468E-0001  2.699294E+0000
  4.334758E-0001  6.135937E-0002
 -1.164541E+0000 -3.069499E+0000
  1.850557E+0000  1.086929E+0000
  2.485226E+0000  5.150169E+0000
 -4.864138E+0000  3.637233E+0000
 -8.417087E-0002 -7.141915E+0000
  3.997766E+0000  1.340464E+0000
  5.869397E-0001  3.914802E+0000
 -4.606354E+0000  1.208392E+0000
 -2.967819E-0001 -4.174025E+0000
  2.169751E+0000  1.518910E+0000
 -3.770437E-0001  4.146053E+0000
 -4.690742E+0000  1.407262E+0000
  5.965149E-0001 -9.234420E-0001
  1.309111E+0000 -1.302418E+0000
 -1.068879E+0000  1.144423E+0000
  1.184064E-0001  2.038824E+0000
  3.341725E-0002  1.559317E+0000
  5.590785E-0001 -1.479591E+0000
 -8.462772E-0001  2.606550E+0000
  3.651848E+0000 -1.310147E-0001
 -8.205901E-0002 -8.232478E-0001
  1.280708E+0000 -5.487288E-0001
 -2.710545E+0000  9.252072E-0001
  8.462954E-0001 -1.311024E+0000
  1.222376E+0000  9.967406E-0001
 -5.772575E-0001  3.239824E+0000
 -1.501253E+0000  2.724127E-0001
 -5.368000E-0002 -5.156367E-0001
  2.140410E+0000  9.867037E-0001
 -1.402568E-0001  7.995609E-0001
  2.067759E-0001 -2.985353E+0000
 -1.377448E+0000 -2.204209E+0000
  2.633853E+0000  8.005392E-0001
 -2.495858E-0001  2.076365E+0000
 -1.392064E+0000 -1.703221E+0000
  1.033405E+0000 -2.348111E+0000
  1.164002E+0000 -9.205399E-0001
  1.059801E+0000  1.771352E+0000
 -1.883731E+0000  6.177275E-0001
 -1.420599E+0000  9.515892E-0001
 -5.804527E-0001  6.701330E-0001
  1.568550E+0000 -7.399592E-0001
 -3.340318E+0000  4.078442E+0000
  5.786072E-0001 -2.022969E+0000
 -2.352327E+0000 -1.134712E+0000
  3.620731E+0000  3.119488E-0001
 -6.303232E-0001  1.916413E+0000
 -2.512377E+0000 -4.434721E-0001
 -3.404858E+0000 -1.280874E-0001
  9.788662E-0001 -2.374958E-0001
  8.331564E-0001  4.248756E+0000
 -1.507219E+0000  1.698793E+0000
 -9.959638E-0001 -3.814652E+0000
  9.630068E-0001  9.351160E-0001
  4.226479E-0002  3.009596E+0000
 -3.466251E+0000 -8.104186E-0001
  6.030534E-0002 -4.697929E+0000
  2.324423E+0000 -1.449825E+0000
  1.185060E+0000  2.535322E+0000
 -1.084403E+0000  3.127131E+0000
 -4.827173E+0000 -2.590239E+0000
  2.073838E+0000 -3.597821E+0000
  4.145168E+0000  3.354087E+0000
 -2.111823E+0000  3.992091E+0000
 -3.104201E+0000  9.261466E-0001
  8.021658E-0001 -1.529552E+0000
  1.178082E+0000  8.704210E-0002
 -1.716790E+0000  4.235220E+0000
 -4.494859E-0001 -1.146178E-0001
 -2.913261E-0001 -7.734852E-0001
  6.907588E-0001  3.610297E+0000
 -1.530452E+0000  7.026670E-0001
 -1.382190E+0000  8.847538E-0001
  1.811297E+0000 -5.441938E+0000
  7.860150E-0001  2.659941E+0000
  6.778340E-0001  1.704070E+0000
 -7.860939E-0001 -1.070547E+0000
  5.798676E-0001 -4.856130E-0001
  1.127118E+0000  2.031467E+0000
 -2.420526E+0000 -1.023707E+0000
 -5.992253E-0002 -1.824178E+0000
 -1.057762E+0000 -1.075887E+0000
  1.847801E+0000 -1.711058E+0000
 -1.684512E-0001 -8.586121E-0001
  7.666880E-0002  6.444436E-0001
 -1.823393E+0000  1.426130E+0000
  9.690923E-0001  1.950421E+0000
 -1.350187E+0000 -2.297292E-0001
  6.714783E-0001 -3.298490E-0002
  6.563526E-0001 -8.768125E-0001
 -3.679758E+0000  1.159974E+0000
  1.270825E+0000 -2.249654E+0000
 -4.496680E-0001  2.654810E-0001
  3.372043E+0000 -1.450785E-0001
 -5.126190E+0000 -5.464123E-0001
 -4.493785E-0001 -2.456620E+0000
  7.821516E-0001 -2.449060E+0000
  1.863282E+0000  1.359488E+0000
 -1.361268E+0000  3.145321E-0001
  7.705609E-0001 -9.608647E-0001
  9.905857E-0001  1.432229E+0000
 -2.121722E+0000  3.391514E+0000
  3.710952E-0001 -2.748197E+0000
  2.248243E+0000 -2.349786E+0000
  2.686105E+0000  8.200347E-0001
 -2.982116E+0000  2.054079E+0000
  8.075542E-0002  1.362142E+0000
  2.746514E+0000 -1.027056E+0000
  6.314701E-0001  3.623832E-0001
  2.833824E-0001  5.016175E-0001
 -1.691951E+0000  7.163332E-0002
  2.937856E+0000 -3.414686E+0000
 -1.862065E+0000 -1.335128E+0000
  4.287877E-0001  1.047294E+0000
  3.162427E+0000  2.925376E-0001
 -1.689704E+0000  7.681395E-0001
  4.614333E-0001 -1.803643E+0000
  4.006107E+0000  6.444129E-0001
 -4.296054E+0000  2.609358E+0000
 -2.609402E+0000 -4.712766E+0000
 -6.811927E-0002 -1.674538E+0000
  4.701626E+0000  1.417977E+0000
 -1.483671E+0000  5.044121E+0000
 -1.516342E+0000 -2.844360E+0000
  3.363740E+0000 -2.984864E+0000
  3.084223E+0000 -1.217174E-0001
 -3.094178E+0000  2.904192E-0001
  1.986687E+0000 -3.160982E+0000
 -5.264264E-0001  1.901418E+0000
  7.861329E-0001  2.119685E+0000
 -1.362606E-0001 -1.016586E+0000
  5.538959E-0001 -5.009149E-0001
  1.772748E+0000 -1.883806E+0000
 -2.729201E+0000  2.098419E+0000
  3.491691E+0000 -1.294826E+0000
 -1.544665E+0000  1.246769E+0000
  2.486822E+0000 -9.697119E-0001
  3.791982E-0001  1.119162E+0000
  4.477709E-0001  2.793376E+0000
 -2.229448E+0000 -1.370970E+0000
  6.754825E-0001 -8.794737E-0001
  2.548139E+0000 -1.149207E+0000
 -6.781795E-0001  2.368889E+0000
  1.286185E+0000  7.653907E-0001
 -5.164038E-0002 -2.959629E+0000
  2.056846E+0000  5.737889E-0001
  1.046182E+0000 -3.809127E-0001
 -1.513732E+0000  1.439214E+0000
 -3.047289E-0001 -2.304016E+0000
 -1.869564E+0000  1.345666E+0000
  6.217103E-0001 -1.269314E-0001
  1.273176E-0001  1.122291E+0000
 -1.925653E+0000  5.721309E-0001
 -6.849899E-0003 -2.047023E-0001
  8.537231E-0002 -1.426602E+0000
  1.254061E+0000  2.360932E+0000
 -2.237085E+0000 -1.365778E+0000
  9.225732E-0001 -3.699806E+0000
  2.220279E+0000  1.284736E+0000
 -3.985233E-0001  5.996534E+0000
 -2.303528E+0000 -2.720307E+0000
 -1.937156E-0001 -3.575823E+0000
  7.260059E+0000  1.660312E+0000
 -9.721409E-0002  6.086434E+0000
 -4.398004E+0000  9.978919E-0001
  1.656719E+0000 -5.220409E+0000
  1.953408E+0000  8.599479E-0001
  1.349782E-0001  1.344272E+0000
 -2.973232E+0000  1.751006E+0000
  2.273438E-0001 -2.768276E+0000
  1.940780E+0000 -2.141957E+0000
  3.219426E+0000  2.611919E+0000
 -3.591887E+0000  2.777084E+0000
 -2.156588E+0000 -4.643971E+0000
  2.677251E+0000 -8.016601E-0001
  3.732255E+0000  2.927207E+0000
 -2.110520E+0000  7.162242E-0001
 -3.700765E+0000 -4.100404E+0000
  4.743739E+0000 -4.102407E+0000
  2.638220E+0000  4.795261E+0000
 -5.119064E+0000  4.452430E+0000
 -2.931605E+0000 -3.809219E+0000
  3.734780E+0000 -1.075108E+0000
  3.298778E+0000 -5.077652E-0002
 -3.929153E+0000  2.599651E+0000
 -3.642113E+0000 -2.113629E+0000
  2.844521E+0000 -5.111811E+0000
  5.797909E-0001  1.958381E+0000
 -7.122018E-0001  3.065888E+0000
 -2.656971E+0000 -1.077648E+0000
  1.377130E+0000 -5.878765E+0000
  5.822905E-0001  2.824442E+0000
  7.141567E-0001  2.568105E+0000
 -3.588743E+0000 -2.658654E+0000
  1.686971E+0000 -1.314656E+0000
  1.970830E+0000  1.103464E-0002
 -3.420111E-0001  3.064175E+0000
 -5.490851E+0000  2.905376E+0000
  2.990665E-0001 -2.681342E+0000
  3.204116E+0000  2.875551E-0001
  6.748681E-0001  3.501718E+0000
 -1.911983E+0000  1.154205E+0000
  1.419078E+0000 -1.287534E+0000
 -8.080609E-0001 -2.186888E+0000
  4.019569E-0001  8.086348E-0001
  1.296816E+0000  9.887308E-0001
 -3.649629E+0000  1.410321E+0000
 -6.825592E-0001 -4.963319E-0001
  1.114839E+0000  2.104830E-0001
  3.147236E+0000  5.365313E-0001
 -2.523851E+0000  6.442180E-0001
  1.643168E+0000 -2.250851E+0000
  2.985223E+0000  1.988089E+0000
  1.321109E-0001  2.375608E+0000
 -4.845620E+0000 -3.476059E-0001
  3.602871E+0000 -5.497770E+0000
  8.394852E-0001  3.207599E+0000
 -8.199616E-0001  3.854875E+0000
 -8.551076E-0001 -4.226312E-0001
 -4.368156E-0001  1.217070E+0000
 -2.624719E-0001  1.158661E+0000
 -2.467801E+0000  1.644424E+0000
 -6.197593E-0001 -3.476023E-0001
  2.038423E+0000 -4.398753E-0001
 -1.249643E-0001  3.776416E-0001
 -4.793750E-0001  2.539868E+0000
  1.134067E-0001 -2.664510E+0000
 -1.488255E-0001  4.212628E-0001
  8.942646E-0001  4.427530E-0001
 -1.226295E+0000  8.344194E-0001
  1.216966E+0000 -1.362608E+0000
 -1.625272E+0000  4.309240E+0000
  5.975460E-0001  1.375795E+0000
 -1.380203E+0000  3.263745E-0001
  1.642321E+0000 -2.274680E+0000
  5.374488E-0001  2.281328E+0000
 -2.132424E+0000 -7.848892E-0001
  1.224809E+0000 -2.500658E+0000
 -1.581590E+0000  1.235093E+0000
  6.414990E-0001 -8.539968E-0001
 -4.272684E-0001  1.999811E+0000
  1.874815E+0000 -1.070057E+0000
 -3.822045E+0000 -1.133257E+0000
  2.129017E+0000  6.902763E-0001
 -7.574756E-0001  9.605862E-0001
  1.031574E+0000  2.221347E+0000
 -9.523083E-0001  1.520100E+0000
 -2.932610E+0000 -2.238841E-0001
 -3.421294E-0001 -4.213167E+0000
  5.483036E+0000  3.250215E-0001
 -3.762599E-0001  5.979534E+0000
 -1.284083E+0000  1.971340E+0000
 -2.185511E+0000 -4.115987E+0000
  5.355591E+0000 -3.618644E+0000
  8.506455E-0001  6.409306E+0000
 -3.741224E+0000  1.644102E+0000
 -1.515944E+0000 -4.949417E+0000
  4.768684E+0000 -3.702272E-0001
  2.513633E+0000  3.960998E+0000
 -3.829659E+0000  1.462992E+0000
 -2.717986E+0000 -5.004590E+0000
  4.040888E+0000 -2.204908E+0000
  2.595271E-0001  5.213440E+0000
 -3.408403E+0000 -1.048657E-0001
 -9.055632E-0001 -3.071496E+0000
  2.058410E+0000 -7.607761E-0001
  4.442023E+0000  4.314365E+0000
 -5.206108E+0000  9.597475E-0001
 -2.492232E-0002 -6.525124E+0000
  4.187874E+0000  8.211642E-0001
  1.661376E+0000  5.545752E+0000
 -4.407372E+0000  1.589501E+0000
 -9.538390E-0001 -5.250133E+0000
  4.714285E+0000 -1.765466E+0000
  5.138903E-0001  3.727720E+0000
 -3.741924E+0000  4.059157E-0001
 -2.352589E+0000 -3.972434E+0000
  4.143138E+0000 -1.403671E+0000
 -7.753793E-0001  2.864261E+0000
 -3.801682E+0000  1.372915E+0000
 -7.399990E-0001 -1.819567E+0000
  5.136657E-0001 -1.981741E+0000
  2.646072E+0000  1.057757E+0000
 -2.071654E+0000  2.308482E+0000
 -1.389737E+0000 -4.339835E+0000
  1.697980E+0000 -2.726145E+0000
  4.307670E-0001  3.017402E+0000
 -1.365011E+0000  7.413241E-0001
 -4.417558E+0000 -3.212230E+0000
  2.021604E+0000 -2.593632E+0000
  2.211284E+0000  1.998057E+0000
 -1.516750E+0000  1.926975E+0000
 -2.787860E+0000 -1.326350E+0000
  1.912905E+0000 -1.716382E+0000
  8.799134E-0001  7.196535E-0002
 -1.550012E+0000  3.000250E+0000
 -2.093119E+0000 -9.342269E-0001
  2.461094E+0000 -1.430670E+0000
  4.822777E-0001  2.403345E+0000
 -3.100558E+0000 -2.458700E+0000
  7.098971E-0002 -3.308875E+0000
  7.140854E-0001  1.060362E+0000
  3.337580E+0000  4.446003E+0000
 -4.546804E+0000  2.419351E+0000
  7.267688E-0001 -2.229878E+0000
  1.421522E+0000 -3.829385E-0001
  5.767315E-0001  7.449304E-0001
 -1.264174E+0000  7.130469E-0001
  2.879591E-0001  5.055492E-0001
 -1.010759E-0001  3.205600E+0000
 -1.323086E+0000 -3.320256E-0001
 -4.474407E-0001 -1.218038E+0000
  1.010968E+0000  1.872343E-0001
 -5.160934E-0001  1.106516E+0000
 -6.846417E-0001 -1.945383E+0000
  7.369561E-0001 -1.215854E+0000
  5.348489E+0000 -2.530164E+0000
 -2.885859E+0000  3.063589E+0000
 -2.536626E+0000 -1.890454E-0001
  9.841584E-0001 -7.502671E+0000
  3.489990E+0000  2.297602E-0002
  3.107659E+0000  3.316981E+0000
 -4.410399E+0000  2.970548E+0000
 -4.500748E-0001 -6.625964E+0000
  2.382923E+0000 -2.869216E+0000
  2.700515E+0000  4.042931E+0000
 -3.356639E+0000  1.862022E+0000
 -9.176856E-0001 -4.292797E+0000
  1.508682E+0000 -1.693308E+0000
  1.316584E+0000  4.164854E+0000
 -2.270473E+0000  1.230181E+0000
 -1.884585E+0000 -2.041230E+0000
  2.581774E+0000 -2.233209E+0000
  9.525975E-0001  4.318733E+0000
 -2.204222E+0000  9.949659E-0001
 -1.360918E+0000 -2.825815E+0000
  2.339751E+0000 -5.382924E-0001
  2.160312E+0000  1.096729E-0001
 -3.147354E+0000  2.468723E+0000
  1.247301E+0000  1.741768E+0000
 -1.281219E+0000  1.885972E+0000
 -8.241542E-0002 -2.240685E+0000
 -5.319205E-0001  2.473216E-0002
  7.469399E-0001 -3.940831E-0001
 -2.184790E+0000  1.880520E+0000
 -3.357383E-0001 -1.595056E+0000
 -1.249562E+0000 -2.417678E+0000
  1.229205E+0000 -6.128081E-0001
 -2.362664E-0001  1.469753E+0000
 -4.464054E+0000  7.769062E-0001
  2.218315E+0000 -3.610531E+0000
 -1.082444E+0000  1.812754E+0000
  1.532977E+0000  9.432147E-0001
 -8.473798E-0001 -3.378027E-0001
 -2.177386E+0000  1.727091E+0000
 -7.391554E-0001  4.655044E-0001
  9.059783E-0001 -3.756680E-0001
  2.337913E-0001 -3.147341E-0001
 -2.348122E+0000  2.846883E+0000
  2.474736E+0000 -3.160809E+0000
 -1.629207E+0000  1.432022E+0000
  1.473311E+0000  1.680862E+0000
 -2.169510E+0000  1.844965E+0000
 -5.867253E-0001 -2.083193E+0000
  1.155255E+0000 -1.218861E+0000
  1.969127E+0000  5.129576E-0001
 -1.068370E+0000  1.124185E+0000
 -6.241609E-0001 -9.892319E-0001
  4.849727E-0001  9.825143E-0001
  1.170298E+0000 -8.215092E-0001
 -7.902831E-0001  6.133078E-0001
  1.433112E-0001 -2.603394E+0000
  7.112484E-0001  8.776382E-0001
  6.538026E-0001  9.978352E-0001
 -1.186824E+0000  1.013822E+0000
  1.824401E+0000 -1.734657E+0000
  1.695706E+0000  3.563782E-0001
 -1.043877E+0000  1.353699E+0000
  1.830321E+0000 -5.644113E-0001
 -2.433091E+0000  1.749008E+0000
  1.671932E+0000 -1.213142E+0000
 -1.080920E+0000 -2.006081E-0001
 -1.851869E+0000  3.972081E-0001
  2.352462E+0000 -2.272775E+0000
  1.692242E-0001 -1.903945E+0000
 -1.072381E+0000 -2.354874E+0000
 -8.325912E-0001 -1.813696E+0000
  2.878678E+0000 -1.100987E+0000
  9.489983E-0001  2.326861E+0000
 -2.574942E+0000  1.709333E+0000
  1.041754E-0001 -3.454938E+0000
  4.514930E-0001 -1.689763E+0000
  1.729853E+0000  3.312361E+0000
 -2.277786E+0000 -9.380240E-0001
 -2.442245E+0000 -2.316177E+0000
  7.598145E-0001  1.647317E+0000
  3.540144E-0001  3.414635E+0000
 -3.171572E+0000 -2.251033E+0000
  2.629798E+0000 -4.729667E+0000
  3.208216E+0000  3.293669E-0001
 -8.672167E-0001  4.496216E+0000
 -2.172929E+0000 -1.372358E+0000
 -1.405441E-0001 -4.527320E+0000
  5.038457E+0000 -5.841102E-0002
 -8.807890E-0001  4.603463E+0000
 -4.763806E+0000 -3.850588E-0001
  9.464210E-0001 -5.126334E+0000
  2.559173E+0000 -2.498994E+0000
 -2.727137E-0001  3.275944E+0000
  6.539433E-0001  2.014966E+0000
 -1.864530E-0001 -1.206244E+0000
  9.600252E-0001 -1.671640E+0000
  2.848654E+0000 -4.338777E-0001
  1.258486E+0000  4.116768E+0000
 -4.797787E+0000  2.620281E+0000
 -5.022749E-0001 -5.194524E+0000
  2.337386E+0000  1.604392E-0001
  6.678174E-0001  4.067879E+0000
 -4.406327E+0000 -5.665338E-0001
  2.209900E+0000 -1.754909E+0000
  2.029622E+0000  1.953286E+0000
 -5.355273E+0000  1.740975E+0000
  1.551375E+0000 -5.572353E+0000
 -2.394553E-0001 -1.006656E+0000
  2.464691E+0000  2.125197E+0000
 -3.002368E+0000  1.355054E+0000
 -1.156958E-0001 -3.608865E+0000
  2.531283E+0000  1.361621E+0000
  2.229555E+0000  3.570126E+0000
 -6.588939E+0000 -7.109079E-0002
  4.076011E+0000 -2.447727E+0000
 -2.030808E+0000  1.161979E+0000
  6.602186E-0001  2.309721E+0000
 -2.256002E+0000 -4.506071E-0001
 -1.166652E+0000 -6.004322E-0001
  3.229189E+0000 -8.765370E-0001
  1.359251E+0000  2.790788E+0000
 -1.242186E+0000  2.674774E+0000
 -2.030383E+0000 -4.670909E-0001
  1.134701E+0000 -6.336641E-0001
  1.092393E+0000  2.619238E+0000
 -1.489789E+0000 -1.041007E+0000
 -1.020861E+0000  8.037177E-0001
 -8.079596E-0001  6.511268E-0001
  3.261465E-0001 -2.976867E+0000
 -6.039999E-0001  1.114672E+0000
  1.635522E+0000  8.996853E-0001
 -1.820215E+0000 -2.521307E+0000
  2.178778E-0001 -1.272634E+0000
  1.488571E+0000  2.809311E+0000
 -3.663506E+0000  3.624651E+0000
 -4.220510E-0001 -1.441445E+0000
  1.277616E+0000  2.009072E+0000
 -1.468782E+0000  5.961175E-0001
  3.315428E-0001  2.864339E-0001
 -1.178225E+0000 -2.932850E+0000
 -1.648618E+0000 -2.021938E-0002
  1.232257E+0000  7.463512E-0001
 -8.479592E-0002  4.362231E-0001
 -9.118543E-0001 -9.002399E-0001
  9.698748E-0001 -2.024632E-0001
 -9.675062E-0001 -6.436089E-0001
 -2.340599E+0000 -7.696695E-0001
  3.214835E+0000 -3.149347E-0002
  9.221884E-0001  2.538805E+0000
 -3.432301E+0000  2.403452E+0000
  8.608500E-0001 -2.367197E+0000
  6.774334E-0001  8.466902E-0002
  1.821447E+0000 -2.387970E-0001
 -2.629037E+0000  1.521281E-0001
  3.076168E+0000 -1.342210E+0000
 -2.517339E-0001  2.090976E+0000
  2.105015E-0001  7.840068E-0001
 -2.321593E+0000 -5.163480E-0001
  1.380011E+0000 -1.530729E+0000
  1.912527E+0000  7.650890E-0001
 -7.218166E-0001  1.255180E+0000
  5.842726E-0001 -6.985616E-0001
  5.525777E-0001 -2.304027E+0000
  3.730555E-0001  6.168855E-0001
  1.441672E-0001  1.270835E+0000
 -1.443901E+0000 -2.608023E+0000
  8.797732E-0001 -1.473486E+0000
 -2.425572E-0002  1.536064E+0000
  1.366945E+0000 -8.499705E-0001
 -5.396531E-0001 -5.668387E-0001
 -1.373266E+0000 -7.312341E-0001
  3.272512E+0000 -1.923405E-0001
 -3.153351E+0000  1.464145E+0000
  1.412343E+0000  2.699784E-0001
  1.287133E+0000 -1.259535E+0000
  5.631457E-0001  1.740810E+0000
 -3.390558E+0000  5.818417E-0001
 -8.399672E-0001 -5.313191E-0001
  1.527088E+0000 -4.429515E-0001
 -1.179163E+0000  2.678396E+0000
 -1.193765E+0000 -1.982284E+0000
  4.794603E-0001 -2.298652E+0000
 -1.519576E-0001 -9.459460E-0001
  1.437937E+0000  1.955419E+0000
 -9.415673E-0001  2.592545E+0000
  7.592750E-0003  4.245240E-0001
  2.066950E+0000 -1.923800E+0000
  2.575453E+0000  2.575958E+0000
 -9.552435E-0001 -3.618984E+0000
  5.790332E-0001  2.730926E+0000
 -1.111688E+0000  2.232736E+0000
 -2.200677E+0000 -2.624800E+0000
  2.020174E+0000 -1.661817E+0000
  2.426454E+0000 -4.814450E-0002
 -2.142713E+0000  3.929522E+0000
 -1.954002E+0000 -3.567836E+0000
 -1.743746E-0001 -1.030460E+0000
  5.630667E+0000  4.252023E+0000
 -4.274318E+0000  5.981937E+0000
 -2.952040E+0000 -3.661607E+0000
  3.425918E+0000 -5.955313E+0000
  2.541174E+0000  2.766475E+0000
 -3.961354E-0001  1.293239E-0001
 -2.235151E+0000 -4.112796E+0000
  1.533227E+0000 -2.089875E+0000
  1.800983E+0000  1.863092E+0000
 -3.383269E+0000  1.497702E+0000
 -2.676935E-0001 -4.401928E+0000
  2.537922E+0000 -4.743467E-0001
  2.416714E+0000  4.430278E+0000
 -4.070990E+0000  3.453257E+0000
 -4.462448E+0000 -4.536212E+0000
  8.542664E+0000 -2.276169E+0000
 -2.501357E+0000  7.669994E+0000
 -1.952462E+0000  7.406817E-0001
 -2.169929E+0000 -6.055571E+0000
  5.842072E+0000 -2.885946E+0000
 -1.553700E+0000  4.622117E+0000
 -2.219654E+0000  1.264931E+0000
 -9.945680E-0002 -4.087046E+0000
  1.374618E+0000  1.929777E+0000
  2.751013E+0000  8.827770E-0001
 -4.569313E+0000  1.905365E-0001
 -2.860554E-0001 -6.165480E+0000
  3.142128E+0000 -2.348346E+0000
  2.444756E+0000  3.725904E+0000
 -3.414460E+0000  4.960129E+0000
 -4.075971E+0000 -3.303285E+0000
  2.226265E+0000 -1.574184E+0000
  2.941262E+0000  1.869710E+0000
 -3.999856E+0000  3.147297E+0000
 -1.588893E+0000 -4.000288E+0000
  1.572082E+0000 -4.739978E+0000
  3.633434E+0000 -2.614592E-0001
 -6.982883E-0001  1.233366E+0000
 -2.816107E+0000 -1.867146E+0000
  9.209432E-0001 -4.251636E+0000
  2.682020E+0000 -4.068714E-0001
 -3.780331E-0002  2.404596E+0000
 -2.357770E+0000 -1.551983E+0000
  1.925009E+0000 -2.766217E+0000
  2.147799E+0000  1.570666E+0000
 -8.520346E-0001  2.644266E+0000
  1.105677E+0000 -1.584357E+0000
  1.349676E+0000 -1.211590E+0000
 -9.034305E-0001  2.615994E+0000
  1.522179E+0000  1.876234E+0000
 -1.092754E+0000  6.657699E-0001
  1.183248E+0000  9.845755E-0001
  9.405362E-0001  9.566315E-0001
 -8.295406E-0001  2.841966E+0000
 -5.133291E-0001 -3.192424E+0000
  1.903072E+0000  2.011702E-0002
  5.942850E-0001  8.859095E-0001
 -2.545658E+0000  1.545897E-0001
  8.550640E-0002 -1.673768E+0000
 -8.229646E-0001 -1.764515E+0000
  1.321953E+0000  1.240487E-0001
 -9.413940E-0001  8.603947E-0001
 -9.023790E-0001  6.840235E-0001
  4.722879E-0001 -2.794805E-0001
 -3.421776E-0002 -2.232175E+0000
 -2.240179E-0001 -1.602620E+0000
  1.913314E+0000 -4.365238E-0002
 -1.480138E+0000  2.612002E+0000
 -1.776995E+0000  2.133106E-0001
 -4.425245E-0001 -7.758223E-0001
  2.090177E+0000 -2.271276E+0000
 -1.519990E+0000 -3.577750E-0001
  6.480553E-0002 -1.487144E+0000
 -1.249769E+0000 -6.345582E-0001
  6.075576E-0001 -9.785720E-0001
  1.248386E+0000  2.004631E-0001
 -7.500232E-0002  9.576647E-0002
  1.011669E-0001 -1.617095E+0000
 -1.990580E+0000 -3.628975E+0000
  1.811219E+0000  4.838726E-0001
 -4.436524E-0002  4.029296E-0001
 -1.719749E+0000  1.344321E+0000
  5.896296E-0001 -3.094985E-0001
 -6.082761E-0002 -3.928724E-0001
  5.641431E-0001  1.416497E+0000
 -1.255197E+0000  1.771012E+0000
 -1.297314E+0000 -1.093413E+0000
  3.847968E-0001 -1.390960E-0001
 -9.936614E-0001  1.646875E+0000
  7.339134E-0001  2.988323E-0001
  1.224209E+0000 -2.450656E+0000
  1.369327E+0000 -1.609470E+0000
  2.372293E-0001 -4.817469E-0001
 -1.956102E+0000 -6.393692E-0001
 -7.829225E-0001 -1.304172E+0000
  3.086102E+0000 -3.723779E-0001
  1.808367E+0000  8.259228E-0001
 -6.836006E-0001 -8.188417E-0001
  1.011036E+0000  1.218561E+0000
 -2.640581E+0000  1.134554E-0001
  1.766358E+0000  9.909434E-0001
  4.280542E-0001  6.571771E-0001
  3.188469E+0000 -8.130993E-0001
 -1.313340E+0000  5.742119E-0001
  2.381181E+0000 -3.520938E-0002
 -2.718228E+0000  3.169103E+0000
 -1.741012E+0000 -1.145005E+0000
  6.564301E-0001 -2.783880E+0000
 -7.386929E-0001 -2.156981E+0000
  1.939420E+0000  1.006280E+0000
 -2.226818E+0000  8.765670E-0001
 -9.066115E-0001  6.659186E-0002
  8.891848E-0001  1.352536E+0000
 -5.469788E-0001 -3.231906E-0001
  6.141261E-0001 -1.806303E+0000
  1.380039E+0000 -1.318354E+0000
  5.128960E-0001  5.549591E-0001
  9.164347E-0001  2.381604E-0001
  2.577009E-0001  1.570726E+0000
  1.959980E+0000  1.117205E+0000
  2.422520E-0001  2.428241E+0000
 -6.644001E-0001  9.695355E-0001
 -1.571060E+0000 -8.191974E-0001
  1.826940E+0000 -4.078697E+0000
  1.339460E+0000  2.014370E+0000
 -7.150507E-0001  4.109288E+0000
 -3.709200E+0000 -1.706441E+0000
  3.972584E+0000 -4.772626E+0000
  3.855202E+0000  6.166085E+0000
 -3.211001E+0000  3.962457E+0000
 -3.937126E+0000 -3.145766E+0000
  4.518004E+0000 -3.593838E+0000
  6.192614E-0001  1.968418E+0000
 -1.894673E+0000  3.675027E+0000
 -1.248600E+0000 -9.393412E-0001
  4.257030E-0001 -2.875280E+0000
  1.920843E+0000 -5.788543E-0001
  6.512170E-0001  5.931602E+0000
 -5.040809E-0001  1.106587E+0000
 -3.862115E+0000 -9.378539E-0001
  2.454658E+0000 -1.655489E+0000
  1.672504E+0000  3.444766E+0000
 -4.940175E+0000  1.809577E+0000
 -3.525329E+0000 -6.614919E+0000
  5.296267E+0000 -5.448949E-0003
  1.067068E+0000  4.681024E+0000
 -2.686582E+0000  1.552758E+0000
 -2.366199E-0001 -4.888564E+0000
  3.451480E+0000  1.359126E+0000
  1.777535E-0001  2.773586E+0000
 -4.336659E+0000 -1.169662E+0000
 -1.828015E+0000 -4.085499E+0000
  6.316270E+0000 -2.414998E+0000
 -3.843402E-0001  4.876572E+0000
 -2.109179E+0000  1.037002E-0001
 -1.753064E+0000 -3.051696E+0000
  1.729897E+0000  1.763748E+0000
  1.577908E+0000  2.637663E+0000
 -3.391009E+0000  2.035321E+0000
  1.915986E+0000 -1.037018E+0000
 -1.296140E+0000  2.330294E+0000
  4.892150E-0001 -3.297085E+0000
  1.203835E-0001 -2.652575E+0000
  1.456562E+0000  1.078316E+0000
 -5.539983E-0001 -1.592792E+0000
  1.053480E-0001  8.995102E-0001
  1.458211E+0000  1.151942E+0000
 -2.101467E+0000  1.710991E-0001
 -8.662361E-0001 -2.523428E+0000
  4.140469E+0000 -5.630591E-0001
 -5.243323E-0001  2.581046E-0001
 -2.775745E+0000 -3.160864E-0001
 -2.761873E-0001 -4.201821E+0000
 -7.119311E-0001 -1.506043E+0000
  1.796248E+0000  2.640820E+0000
 -1.802303E+0000  2.630849E+0000
 -2.159742E+0000 -2.955338E+0000
  4.878376E-0002 -3.925373E+0000
  3.155261E+0000 -5.773362E-0001
 -3.473660E+0000  1.550097E+0000
 -2.812126E+0000 -3.193804E-0001
  2.275542E+0000 -2.914448E+0000
  2.029189E+0000  2.543832E+0000
 -6.956421E-0001  4.697338E+0000
 -6.430261E+0000 -8.526492E-0001
  2.823782E+0000 -4.815306E+0000
  3.391780E+0000  5.185618E-0001
  1.981051E+0000  5.209289E+0000
 -5.191030E+0000  2.866355E+0000
 -1.518769E+0000 -4.530613E+0000
  1.693645E+0000 -2.218412E+0000
  3.713391E+0000  4.652552E+0000
 -1.095326E+0000  2.850607E+0000
 -1.032941E+0000 -2.282951E+0000
  1.801128E+0000 -2.677533E+0000
  3.313140E+0000  1.130716E+0000
 -1.400434E+0000  2.768769E+0000
 -1.781905E+0000 -9.777050E-0001
  3.389020E-0001 -2.521260E+0000
  1.495513E+0000  2.678260E+0000
 -7.255653E-0001  2.298182E+0000
 -3.257822E+0000 -1.197398E+0000
 -1.915126E-0001 -1.987692E+0000
  3.556921E+0000  2.299433E+0000
 -1.410704E+0000  1.507378E+0000
 -4.792588E+0000 -1.873821E+0000
  9.742760E-0001 -3.042954E+0000
  1.991460E+0000 -2.240016E+0000
 -9.550964E-0001  5.540635E+0000
 -2.428611E+0000 -4.687335E-0001
 -1.158581E+0000 -5.178428E+0000
  4.759469E+0000 -9.048540E-0001
  2.120633E+0000  4.744819E+0000
 -2.282952E+0000  5.571447E-0002
 -1.192499E+0000  1.513482E-0001
  2.066372E+0000 -7.757485E-0001
  3.927768E-0001  1.748594E+0000
 -3.366946E+0000  4.049985E+0000
  1.650895E+0000 -1.560057E+0000
 -6.890501E-0001  7.221029E-0001
  3.481038E+0000 -5.144695E-0001
 -1.370756E+0000 -2.518802E-0001
 -1.977742E+0000 -1.376033E+0000
  3.734159E+0000 -6.419918E-0001
  6.760485E-0002  3.007214E+0000
 -2.480891E+0000 -1.496028E+0000
  1.363757E+0000 -1.217697E+0000
  2.186031E+0000  3.127426E+0000
 -9.341834E-0001  3.397919E+0000
 -8.031226E-0001 -1.657931E+0000
 -1.270321E+0000 -1.134621E+0000
  1.847487E+0000  7.648839E-0001
 -3.903587E-0001  2.237740E+0000
 -2.153079E+0000 -1.802274E-0002
 -1.681849E+0000 -2.901073E+0000
  2.641238E+0000 -2.964185E+0000
 -1.995003E-0001  7.730101E-0001
 -2.175013E+0000  3.695177E-0001
 -1.973195E+0000 -1.049511E+0000
  1.762937E+0000  8.816153E-0002
  2.177528E+0000  4.107306E+0000
 -2.464603E+0000  1.777156E+0000
 -5.650807E-0002 -3.831229E+0000
  1.075019E+0000 -1.053215E-0001
  3.508705E-0001  2.298615E+0000
 -2.047611E+0000  7.801630E-0001
 -6.695821E-0001  7.720727E-0001
  2.020937E+0000  3.461739E-0001
 -1.539854E+0000  1.783422E+0000
  3.539190E-0001 -1.645310E+0000
 -2.361731E+0000 -2.893447E+0000
  5.046112E+0000 -8.410148E-0001
 -1.646374E+0000  3.829524E+0000
 -3.675620E+0000 -6.847973E-0001
  3.200321E+0000 -3.697392E+0000
 -2.689006E-0001  2.555943E-0001
  1.934247E+0000  1.234503E+0000
 -1.472473E+0000 -2.507188E+0000
  8.672434E-0001 -2.861635E+0000
  5.554303E-0001 -1.032794E-0001
 -8.261733E-0001  2.804419E+0000
 -1.357143E+0000 -1.436246E+0000
 -4.148143E-0001 -9.795896E-0001
  3.327737E-0001 -7.384430E-0001
 -7.446233E-0001  1.583479E+0000
  5.527363E-0001 -3.115924E+0000
  4.046240E-0001  2.066217E+0000
 -5.889958E-0001 -1.432073E-0001
 -2.077501E+0000 -5.147637E-0001
  7.657173E-0001  2.970234E-0001
  2.008554E+0000  2.814282E+0000
 -1.940504E+0000  8.741234E-0001
 -1.804291E+0000  9.367390E-0001
 -1.899377E+0000 -2.877130E+0000
  4.022706E+0000  2.279686E-0001
 -9.400640E-0001  1.986402E+0000
 -3.787725E-0001  2.302508E+0000
 -1.973377E-0001 -9.027892E-0001
  9.273783E-0001 -2.346739E-0001
  2.817273E-0001  3.201357E+0000
 -2.715018E+0000 -4.565090E-0002
 -1.994947E+0000 -2.953391E+0000
  1.931541E+0000 -2.976964E+0000
  1.901536E+0000  3.146044E+0000
 -2.284463E+0000 -6.923399E-0002
 -1.483743E+0000 -3.178820E+0000
  4.830050E+0000 -5.705165E-0001
 -2.460128E+0000  1.136086E-0001
 -1.872047E+0000  9.946148E-0002
  1.743642E+0000 -2.707667E+0000
  1.201985E+0000  2.220140E+0000
  1.520070E+0000 -3.034598E-0001
 -4.786517E+0000  1.306751E+0000
  4.097229E+0000 -4.575545E+0000
  7.209491E-0001  1.083448E+0000
  1.326864E+0000  1.330261E+0000
 -2.964054E+0000  3.187958E-0001
  2.295213E+0000 -4.486648E+0000
 -2.015094E-0001  2.110123E+0000
 -2.012685E+0000 -1.428748E+0000
  7.621125E-0001 -3.631705E+0000
 -3.855884E-0001  2.738366E+0000
 -2.326838E-0002  2.085761E+0000
 -1.502502E+0000 -3.469359E-0001
  8.875819E-0001 -1.811011E+0000
  5.623897E-0001  1.719584E+0000
 -1.590938E+0000  3.899801E+0000
 -7.897126E-0001 -1.049365E+0000
  1.010610E+0000 -4.669159E+0000
  2.562166E+0000  1.560262E+0000
 -2.670350E-0001  3.233268E+0000
 -2.855614E+0000 -1.122416E-0001
  6.871799E-0001  2.350062E-0001
  1.512672E+0000  3.030433E+0000
 -1.591100E+0000 -8.873927E-0001
  5.841467E-0001 -2.954497E-0001
  1.791707E+0000 -7.904117E-0002
  9.950512E-0001  8.190177E-0001
 -3.237826E+0000 -2.242052E+0000
  9.765141E-0001 -1.193391E+0000
  2.108393E+0000 -3.375132E+0000
 -1.152840E+0000  2.518222E+0000
  1.991620E+0000 -2.344921E+0000
 -1.617814E+0000 -2.471992E+0000
  1.266579E+0000 -3.490242E+0000
  2.298677E+0000  2.591044E+0000
 -1.870842E+0000  3.083291E+0000
 -2.739713E+0000 -7.974863E-0001
  5.884829E-0001 -4.376938E+0000
  2.999095E+0000 -2.552289E-0001
  1.685959E+0000  3.978010E+0000
 -2.043255E+0000  2.058801E+0000
 -3.038468E-0001 -5.176377E+0000
  2.146259E+0000 -1.708026E+0000
  1.148241E-0001  7.397971E+0000
 -4.593063E+0000  7.473031E-0001
 -1.657602E+0000 -5.837612E+0000
  4.931337E+0000  3.429558E-0002
  7.682268E-0001  5.377661E+0000
 -1.628065E+0000  2.400073E+0000
 -3.932019E+0000 -3.938116E+0000
  2.855310E+0000 -8.069072E-0001
  3.613551E+0000  1.271275E+0000
 -5.146235E+0000  4.121201E+0000
 -1.049337E+0000 -4.712721E+0000
  1.454786E+0000  4.916399E-0001
  2.268092E+0000  2.805494E+0000
 -1.367634E+0000 -4.174273E-0001
 -3.984498E+0000 -1.548804E+0000
  1.457555E+0000 -2.626284E+0000
  1.593321E+0000  1.453971E+0000
 -1.479856E+0000  2.843568E+0000
 -1.579911E+0000 -9.436153E-0001
 -1.132814E+0000 -5.362754E-0001
  3.957953E+0000  1.443342E+0000
 -2.131812E+0000  2.131478E+0000
  1.456791E-0001  2.672633E-0001
  9.339843E-0001 -1.268669E+0000
 -1.172443E+0000  1.271120E-0001
  4.331329E-0001 -4.522942E+0000
 -1.390460E+0000  1.058724E+0000
  2.050078E+0000  3.019466E-0001
 -3.348484E+0000 -7.670901E-0001
  1.676506E+0000  5.395029E-0001
 -1.329083E+0000  1.042304E-0002
 -3.134656E-0001  2.836106E+0000
 -8.216152E-0001 -7.366540E-0002
  8.027638E-0001 -1.880867E+0000
 -2.249876E-0001 -1.298562E+0000
  9.971748E-0001 -1.106587E+0000
  1.950386E+0000 -2.590232E+0000
  1.750775E+0000 -6.730429E-0001
 -1.732929E+0000  1.727767E-0001
  5.660275E-0001 -1.787510E-0001
  1.639552E+0000  7.577943E-0001
  3.144602E-0001  1.044390E+0000
  1.322077E+0000  3.193792E+0000
 -2.222644E+0000  1.507309E-0001
 -1.041559E+0000 -1.938310E+0000
  1.536991E+0000  5.779947E-0001
 -2.133523E-0001  1.745146E-0002
 -1.309532E+0000 -7.357759E-0001
  7.651142E-0001 -2.056922E-0001
  1.961515E+0000 -1.231834E-0001
  8.254220E-0001  2.695889E+0000
 -3.599504E+0000 -5.460382E-0001
  1.366173E+0000 -3.489227E+0000
  2.570167E+0000  1.223826E+0000
 -2.297326E+0000  1.690945E+0000
 -3.297422E+0000 -2.573533E+0000
  3.531319E+0000 -2.061575E+0000
 -3.173364E-0003  2.023423E+0000
 -1.654769E+0000 -1.168872E-0001
 -2.254986E+0000 -8.681250E-0001
  3.199139E+0000 -1.663971E+0000
 -8.966929E-0001 -3.391809E-0001
 -1.782307E+0000  2.567092E+0000
  2.407006E+0000  9.114794E-0002
 -3.761168E+0000  7.422276E-0001
 -1.019769E-0001  1.068585E-0001
  1.244733E+0000  8.668738E-0001
 -4.804758E-0001  4.203915E-0001
 -4.727933E-0001  1.026527E-0001
  5.659159E-0002  1.250483E+0000
  2.089324E+0000 -8.911839E-0001
  1.412910E-0001  2.231429E+0000
  9.563666E-0001 -1.343234E+0000
  4.455219E-0001  8.501800E-0001
 -2.265550E+0000  1.219954E+0000
  1.460091E+0000 -8.625987E-0001
  1.326639E+0000  1.372738E+0000
  2.399129E-0001  6.043026E-0001
  1.085878E+0000  3.708681E+0000
 -4.771851E-0001  1.683257E+0000
 -3.695830E-0001 -4.105809E+0000
 -1.197672E-0001 -3.869037E-0003
  1.397177E+0000  1.706602E+0000
  2.187881E-0001  1.887431E+0000
 -3.500438E+0000  2.910643E-0002
  4.360509E+0000 -1.843762E+0000
 -1.271302E+0000  3.726340E+0000
  1.414109E+0000  1.528064E+0000
 -3.626311E+0000 -1.864566E+0000
  4.764504E-0001 -2.169478E+0000
  1.158480E+0000  1.884540E+0000
 -1.208317E+0000  9.080248E-0001
 -1.861405E-0001 -1.979775E+0000
  1.567760E+0000 -5.707923E-0002
  7.134776E-0001  9.648393E-0001
 -1.444694E+0000 -3.009213E+0000
 -7.361773E-0001  1.493027E+0000
  3.077824E+0000 -1.243017E+0000
 -1.299849E+0000  3.403993E+0000
 -1.851341E+0000  1.805685E+0000
 -1.503240E-0001 -2.344900E+0000
 -2.468838E-0001 -3.321765E+0000
  4.348151E+0000  1.920062E+0000
  2.111943E+0000  2.949618E+0000
 -1.170430E+0000  6.338964E-0001
 -2.062080E+0000 -3.895881E+0000
  2.280125E+0000 -1.224960E+0000
  2.507163E+0000  5.446960E+0000
 -7.374647E+0000  7.609582E-0001
  1.294288E+0000 -5.793098E+0000
  8.636993E-0001  3.138173E-0001
  1.651115E+0000  1.436259E+0000
 -1.807397E+0000  3.912309E-0001
 -2.025081E+0000  4.513717E-0001
  1.394409E+0000  5.881511E-0002
  4.416261E-0001  1.580604E+0000
  1.835511E-0001 -2.782770E-0001
 -7.947722E-0002 -1.776897E+0000
  3.968282E+0000 -3.892908E-0001
  1.208832E+0000  1.465532E+0000
  3.377717E-0001 -1.050579E-0001
 -1.358398E+0000 -2.329633E+0000
 -2.099800E-0001  2.931803E-0001
  3.122201E+0000  2.096125E+0000
 -4.000958E+0000  1.392447E+0000
  2.313474E+0000 -3.924463E+0000
  1.377466E+0000  4.432681E-0001
  1.443330E-0001  9.151241E-0001
 -5.252798E-0001 -1.872940E-0001
  1.241039E+0000 -2.952334E+0000
  1.481506E+0000 -6.416730E-0001
  2.280811E+0000  5.454921E-0001
 -9.887240E-0001 -2.335474E+0000
 -1.021916E+0000 -1.006714E+0000
  4.327318E+0000 -1.022619E+0000
 -1.710705E+0000  1.519476E+0000
 -3.861412E-0001 -1.611693E+0000
  1.978282E+0000 -5.361076E-0001
  1.133789E+0000 -2.817036E+0000
  1.560085E+0000  2.838991E+0000
 -2.782502E-0001  2.379770E+0000
 -1.798650E+0000  1.534556E-0001
  1.278827E+0000 -3.937020E+0000
 -8.231320E-0002 -7.957360E-0001
  3.142974E+0000  2.440059E+0000
 -1.757408E+0000  1.888588E+0000
  1.486027E-0001 -2.823814E+0000
  1.137893E+0000 -1.574077E+0000
  2.559362E+0000  3.511179E-0001
 -1.161919E+0000  3.613323E-0001
 -2.289264E+0000  1.798195E+0000
 -7.475101E-0001 -3.607732E+0000
  1.307804E+0000 -6.489657E-0001
 -9.045143E-0001  2.233443E+0000
 -1.824185E+0000 -2.292394E-0001
 -6.296380E-0001 -1.126350E+0000
  3.053287E+0000 -1.213490E+0000
 -1.438155E+0000  2.568917E+0000
  1.712463E-0002 -1.690159E+0000
 -9.427722E-0001 -9.987323E-0001
  2.793687E+0000  4.798680E-0002
 -2.196078E+0000  2.150214E+0000
 -7.405582E-0001 -3.018307E+0000
  1.461193E+0000 -1.947623E+0000
  2.283078E-0001  3.187388E+0000
 -3.847702E-0001  1.550006E+0000
 -2.497211E+0000 -2.196212E+0000
  2.292575E+0000 -3.005624E+0000
  4.084119E-0001  2.695407E+0000
  1.041345E+0000  7.331671E-0001
  9.341119E-0001 -3.474732E+0000
 -2.223886E+0000  7.454389E-0001
  1.448366E+0000  1.552684E-0001
 -1.911830E+0000  3.592176E+0000
  9.942124E-0002 -1.225748E+0000
  2.771588E-0001 -7.027434E-0001
  3.183512E+0000  6.111055E-0001
 -7.514976E-0001  1.687825E+0000
  3.372506E-0001 -2.741123E+0000
  3.456528E-0001  9.546149E-0001
  2.849962E+0000  1.459379E+0000
 -2.510058E+0000  3.484810E+0000
 -1.502133E+0000 -2.822692E+0000
  1.978279E+0000 -2.729422E+0000
  1.989405E+0000  2.380359E+0000
 -1.189173E+0000  4.646226E+0000
 -3.155731E+0000 -1.231243E+0000
 -1.573384E-0001 -3.070632E+0000
  1.276928E+0000 -3.389341E+0000
  3.666601E-0001  4.616678E+0000
 -2.380956E+0000 -1.020337E-0001
 -8.984937E-0001 -4.299385E-0001
  2.660506E+0000 -7.696458E-0001
 -1.775000E+0000  1.458341E+0000
  8.958589E-0001  1.300870E-0001
 -1.866823E+0000 -2.389861E+0000
  2.092328E+0000 -1.760620E+0000
  9.467209E-0001 -1.884225E-0001
 -1.251690E+0000 -2.583279E+0000
 -1.611545E+0000 -1.372073E+0000
  2.265145E+0000  9.995488E-0001
 -2.310938E+0000  4.293076E+0000
 -3.328174E+0000 -3.393147E+0000
  1.602956E+0000 -6.413547E-0001
  2.275848E+0000  1.591053E+0000
 -2.122702E+0000  1.305169E+0000
  1.684210E+0000 -2.426314E+0000
  1.289661E+0000 -1.495706E+0000
 -2.067843E-0001  8.930586E-0001
  1.750962E+0000 -1.218997E-0001
 -1.234009E+0000  1.815110E+0000
 -1.526238E+0000 -2.319903E-0001
  2.604326E+0000  8.697972E-0001
 -8.899303E-0001  1.241508E+0000
 -3.270476E+0000 -3.914758E+0000
 -4.392459E-0001 -9.078665E-0001
  6.200440E+0000  1.449952E+0000
 -2.182144E+0000  4.041372E+0000
 -1.634017E+0000 -1.023075E+0000
  7.538754E-0001 -4.790686E-0001
  2.129295E+0000  2.273750E+0000
 -1.935199E+0000  1.672196E+0000
 -2.975074E+0000 -3.734785E+0000
  3.004683E+0000 -3.444161E+0000
  2.389752E+0000  2.197962E+0000
 -3.481632E+0000 -1.935013E-0001
 -1.481700E+0000 -3.230252E+0000
  2.114965E+0000 -6.747480E-0001
  1.977711E+0000  6.234685E-0001
 -3.002466E+0000  5.800715E-0001
  7.066517E-0001 -1.789972E+0000
  1.652881E+0000 -1.632316E+0000
 -8.698838E-0001  1.471444E+0000
  6.010926E-0002  5.922148E-0001
 -5.047185E-0001 -1.157646E+0000
  8.833879E-0001 -2.342734E+0000
  5.415434E-0001  1.047760E+0000
 -9.990122E-0001  1.088839E+0000
 -8.544452E-0001 -8.055037E-0001
 -2.818157E-0001 -2.407385E+0000
  1.990433E+0000  1.303442E+0000
  4.136235E-0001  3.394152E+0000
 -2.551883E+0000  1.201381E+0000
  1.241988E+0000 -2.870635E+0000
  2.792210E+0000 -1.219825E+0000
 -2.006413E-0001  3.289662E+0000
  8.047413E-0001 -1.275031E+0000
 -1.698818E+0000 -1.790600E+0000
  5.112295E-0001  1.052809E+0000
  9.103194E-0001  5.655487E-0001
 -2.089229E+0000  1.375705E+0000
  1.013097E+0000  8.176731E-0001
  1.993111E+0000  1.614707E+0000
 -2.227190E+0000 -5.233550E-0001
  3.949175E-0001 -3.263368E+0000
  2.893977E+0000  1.081535E+0000
  2.065902E+0000  2.481338E+0000
 -4.142205E+0000  1.326557E+0000
  3.839943E-0001 -4.321384E+0000
  1.543338E+0000 -4.460391E-0001
  3.565745E+0000  4.440969E+0000
 -5.083936E+0000  1.048204E+0000
 -7.611972E-0001 -4.533003E+0000
  3.928879E+0000 -1.134577E+0000
  2.434740E+0000  4.905678E+0000
 -5.305398E+0000  9.169588E-0001
 -3.943671E-0001 -5.182492E+0000
  6.051796E+0000  2.173804E+0000
 -3.408842E-0001  4.984099E+0000
 -4.841047E+0000  2.693216E-0001
 -6.467762E-0001 -7.120663E+0000
  4.530282E+0000 -5.081110E-0001
  4.381577E-0001  3.616640E+0000
 -2.412492E+0000 -7.238592E-0001
 -2.136828E+0000 -2.735365E+0000
  4.635937E+0000 -2.761290E-0001
  7.569155E-0001  2.404278E+0000
 -2.046350E+0000  2.906731E+0000
 -1.295881E-0001 -2.563403E+0000
  1.300668E+0000  2.993176E-0001
  8.313516E-0001  1.078845E+0000
 -2.211237E+0000  1.428178E+0000
  2.150771E-0002 -9.599601E-0001
  4.182927E+0000  3.232882E+0000
 -1.524561E+0000  3.444320E-0001
 -2.149270E+0000  7.319400E-0001
  4.519054E-0001 -2.791995E+0000
  3.707399E-0001  3.952032E-0001
 -4.680974E-0002  1.053823E+0000
 -1.539564E+0000  6.362220E-0001
 -9.904011E-0001 -9.709272E-0001
  1.148417E+0000 -1.183512E+0000
  1.059296E+0000  1.282424E-0002
  5.653544E-0001 -4.882302E-0001
 -2.430151E+0000 -1.122363E+0000
  3.725507E+0000 -5.086676E-0001
  1.819619E-0001  2.555372E+0000
 -1.806771E+0000  3.015279E-0001
 -6.703462E-0001  1.578070E-0002
  3.546839E+0000 -8.317873E-0001
 -3.330172E+0000  3.047240E+0000
  1.563507E+0000 -2.544731E+0000
 -8.324850E-0002 -7.839813E-0001
  2.374345E+0000 -6.923193E-0001
 -3.847720E+0000  2.698316E+0000
  1.334442E-0001 -1.296302E+0000
  1.592303E+0000 -1.480867E+0000
  2.503234E+0000  5.589282E-0001
 -2.034635E+0000  1.352477E+0000
  2.965090E-0001  2.543412E+0000
  1.006659E+0000 -2.293835E+0000
  2.199142E+0000 -6.722582E-0001
 -1.615071E+0000  1.391280E+0000
  1.567536E-0001 -1.483245E+0000
  5.323055E-0001 -1.653101E+0000
  1.382810E+0000  8.843161E-0002
  1.946879E-0001  1.154037E+0000
 -8.942414E-0001  6.611993E-0001
  3.599338E-0001  1.243572E-0001
  2.094280E+0000 -4.980275E-0001
 -1.957077E+0000 -1.193246E+0000
 -1.420817E+0000  3.443969E-0001
  2.055499E+0000 -1.991994E+0000
  1.763253E+0000  3.238162E+0000
 -1.708892E-0001 -6.525478E-0001
 -4.467189E+0000 -2.647508E+0000
  4.265341E+0000 -1.585655E+0000
  6.133526E-0001  2.588756E+0000
 -2.453125E+0000  2.547262E+0000
 -2.201866E+0000 -4.797978E+0000
  2.666390E+0000 -2.329404E+0000
  1.657365E+0000  4.311629E+0000
 -2.804782E+0000  3.581851E+0000
 -8.148098E-0001 -2.952217E-0001
  3.113031E+0000 -1.726479E+0000
 -1.957149E+0000  3.221663E+0000
 -8.310872E-0001  1.267050E-0001
  1.202241E+0000 -1.021379E+0000
 -9.439639E-0001  1.018101E+0000
  1.802926E+0000  1.563129E-0001
 -5.529286E-0001  1.043043E+0000
  7.265747E-0002  9.268485E-0001
 -2.903129E-0001 -3.031385E-0001
 -1.481906E+0000 -6.976777E-0001
 -1.219882E-0001 -4.476204E-0001
  2.673599E-0001 -5.840147E-0001
  2.291097E-0001 -1.068503E-0001
  1.979023E+0000 -7.698377E-0001
 -1.751002E+0000  1.882184E+0000
  2.812948E+0000 -1.545963E+0000
 -1.084167E+0000  1.070959E+0000
  5.192565E-0001 -1.277244E+0000
  1.152207E+0000 -2.407682E+0000
  3.307041E+0000 -1.395029E+0000
 -2.021421E+0000  1.502143E+0000
 -1.343316E+0000  3.139443E+0000
 -2.180873E+0000 -4.405678E-0001
  1.853859E+0000 -3.647728E+0000
  3.345480E+0000  5.717077E-0001
 -9.698992E-0001  3.827620E+0000
 -2.669647E+0000 -1.500827E+0000
  2.677442E-0001  6.139655E-0001
  1.388372E+0000  1.607027E+0000
 -1.018797E+0000  9.894316E-0001
 -7.022355E-0001  1.131829E+0000
  7.980427E-0002 -2.843342E+0000
  5.902428E-0001 -1.303058E+0000
 -1.049854E+0000 -1.491346E+0000
  2.085424E+0000  2.321220E+0000
 -5.240800E+0000  1.546637E+0000
 -7.533290E-0001 -1.227537E+0000
  1.448573E+0000 -3.061630E+0000
  1.042819E+0000  2.375089E+0000
 -1.201845E+0000  7.327901E-0001
 -1.558548E+0000 -2.097667E+0000
  3.143108E+0000  1.969264E+0000
  7.907651E-0001  6.162913E+0000
 -3.400220E+0000 -2.769570E+0000
  2.434466E-0002 -9.524226E-0001
  4.426452E+0000  1.164599E+0000
 -3.214560E+0000  7.584271E+0000
 -2.364384E+0000 -1.502959E-0001
  6.859777E-0001 -3.135271E+0000
  1.396168E+0000 -1.811009E+0000
  2.348084E+0000  2.052687E-0001
 -1.936376E+0000  2.214118E+0000
 -1.612371E+0000 -4.666283E+0000
  1.391188E+0000 -1.274199E+0000
  4.547575E+0000  1.581495E+0000
 -3.509310E+0000  4.709168E+0000
 -1.312067E+0000  1.628442E+0000
  1.387831E+0000 -4.343108E+0000
  1.340423E+0000  2.171994E+0000
  9.531354E-0001  1.919586E+0000
 -2.705650E+0000 -4.314731E-0001
 -5.864676E-0001 -3.942477E+0000
  1.683606E+0000  1.011401E+0000
  4.910193E-0001  1.950241E+0000
 -2.572272E+0000  2.770877E+0000
 -1.131417E+0000 -1.788758E+0000
  3.535934E-0001 -5.996913E-0001
  3.241914E+0000 -1.657100E-0001
 -2.283332E+0000  2.690706E+0000
 -9.434042E-0001 -1.683601E+0000
  1.820829E+0000 -2.640944E+0000
 -5.110737E-0001  3.244907E+0000
  7.568953E-0002 -5.810037E-0001
  1.086997E+0000 -2.219460E+0000
 -6.600394E-0002 -1.583763E+0000
  8.008502E-0001 -2.237739E+0000
 -4.675097E-0001  2.565442E+0000
  1.160614E+0000 -7.864777E-0001
 -2.948651E+0000  4.427610E-0001
 -4.425586E-0002 -3.015195E+0000
  7.623790E-0001  8.898462E-0001
 -1.388215E+0000  9.554150E-0001
  8.636383E-0001 -3.019958E-0001
 -1.732491E+0000  2.036813E+0000
  6.583241E-0001 -3.517002E+0000
  2.560682E+0000 -1.727750E+0000
 -1.339368E+0000  2.631941E-0001
  4.040832E-0001 -2.034246E+0000
 -9.980739E-0003 -2.791828E+0000
  3.695926E+0000 -4.259510E-0001
 -9.429073E-0001  2.987860E+0000
 -3.446516E+0000  4.375449E-0001
  2.041334E+0000 -3.686745E+0000
  1.495148E+0000  2.079498E+0000
  1.197802E+0000  1.276232E+0000
 -3.200070E+0000  6.751275E-0001
 -3.097893E+0000 -1.936627E+0000
  2.440937E+0000 -2.638895E+0000
  9.249416E-0001  5.910811E+0000
 -3.076712E+0000  2.065899E+0000
 -1.515202E+0000 -5.774617E+0000
  3.150606E+0000  1.333414E-0001
  3.026524E+0000  1.944803E+0000
 -6.081991E+0000  2.514243E+0000
 -9.603355E-0001 -3.468748E+0000
  4.751649E-0001 -8.178819E-0001
  1.968546E+0000  2.043256E+0000
 -2.330911E-0001  5.011362E-0001
 -2.508022E+0000 -3.259194E+0000
  3.908632E+0000 -3.049620E+0000
  2.504602E-0001  5.609136E+0000
 -1.182730E+0000  2.494811E+0000
 -4.779941E+0000  2.764972E-0001
  8.752956E-0001 -3.306029E+0000
  3.163972E+0000  2.649798E+0000
 -1.851661E+0000  2.811970E+0000
 -1.730163E+0000 -6.535062E-0001
 -1.641696E-0003 -5.477627E+0000
  2.651942E-0001  1.984555E+0000
  4.399380E+0000 -1.212902E+0000
 -2.885798E+0000  5.034580E+0000
 -4.725270E-0001 -2.509882E-0001
  1.855902E+0000 -2.811507E-0001
  3.219309E+0000  2.365230E+0000
 -1.136443E+0000  3.639826E-0001
 -2.678929E+0000 -3.478933E+0000
  2.208632E+0000  2.533434E+0000
  1.150342E+0000  4.210735E-0001
 -4.807852E+0000  7.858463E-0001
  2.216166E+0000 -3.074362E+0000
  1.635684E+0000 -8.439784E-0001
 -1.435225E+0000  7.031073E-0001
 -8.121203E-0001 -7.343786E-0001
  2.091347E-0001  5.221257E-0001
  4.393305E-0002 -1.785604E+0000
 -1.162467E+0000 -1.498949E+0000
  7.112897E-0001  1.151475E+0000
  5.297341E-0001  2.563572E+0000
  3.974529E-0001  1.687108E+0000
 -1.706173E-0001  4.655069E-0001
  3.350917E-0001 -2.227033E+0000
  3.506949E-0001 -1.452985E+0000
  1.668152E+0000  6.946560E-0001
 -1.862189E+0000 -1.239091E+0000
  1.928617E+0000 -1.347480E+0000
  2.601560E+0000  3.429375E+0000
 -2.547033E+0000  1.958258E+0000
 -9.146781E-0001 -2.104050E+0000
  9.674468E-0001 -1.486850E+0000
  1.979658E+0000  9.404879E-0001
 -9.981017E-0001  1.733432E+0000
 -1.721712E+0000 -1.348266E+0000
  3.506743E+0000 -1.132021E+0000
  2.782378E-0001  3.576423E+0000
  1.318536E-0001 -1.548658E+0000
 -2.502721E+0000  1.256084E+0000
  1.721558E+0000 -2.534266E+0000
 -1.714134E+0000  1.231466E+0000
 -1.010183E+0000  8.156567E-0001
 -4.653306E-0002  1.113665E+0000
  1.139899E+0000 -1.642158E+0000
 -3.940251E-0001  2.094396E+0000
  2.815484E-0001 -2.213032E+0000
  3.408100E-0001  9.652151E-0001
  2.567927E+0000 -1.781754E+0000
 -4.595412E-0001 -1.749323E+0000
 -5.949039E-0001 -7.006252E-0001
 -8.639064E-0001  1.563750E+0000
 -1.101660E+0000  6.165667E-0001
  2.346260E-0001  2.331021E+0000
 -2.166026E+0000  2.668011E-0001
  1.224271E+0000 -2.429505E+0000
  2.088979E+0000  2.314652E+0000
 -3.031976E+0000  4.099965E+0000
  8.962213E-0001 -2.021820E+0000
 -8.000671E-0001  2.797606E+0000
  4.015668E+0000 -1.886200E+0000
 -6.248085E-0001  2.568532E+0000
  1.875477E-0002  7.497561E-0001
 -2.363201E+0000  2.226077E-0001
 -9.214165E-0001  1.132272E+0000
  2.482654E+0000 -3.065111E+0000
 -3.244134E+0000  3.302302E+0000
  2.563249E+0000 -1.612955E+0000
 -4.143842E+0000  1.329283E-0001
  2.798936E+0000 -3.096742E+0000
 -2.776785E-0001 -4.235998E-0001
  7.921830E-0001  3.742582E+0000
 -4.400980E+0000  8.221073E-0001
 -9.143842E-0001 -3.472771E+0000
  3.625369E+0000  7.339243E-0001
  6.729661E-0001  5.403562E+0000
 -2.118863E+0000  1.605256E+0000
  1.227362E+0000 -6.298764E+0000
  1.970755E+0000  1.415416E+0000
  1.155466E-0002  2.208149E+0000
 -3.083848E+0000 -1.056156E+0000
 -1.679908E+0000  1.273018E+0000
  2.587832E+0000 -1.560433E-0001
 -1.500120E+0000  6.103516E-0001
  6.947939E-0001  6.039273E-0002
 -3.797497E-0001  1.371565E+0000
 -1.177021E+0000 -8.555470E-0001
 -2.307378E-0001 -1.145677E+0000
  4.114976E+0000  9.908013E-0001
 -2.874997E+0000  3.276739E-0001
 -1.086558E+0000 -2.304766E+0000
  1.180990E+0000 -5.577927E-0001
 -1.138633E+0000 -7.778589E-0001
 -5.554408E-0001 -7.873858E-0002
 -5.899148E-0001 -1.203373E-0003
 -7.332401E-0001 -1.405433E-0001
  9.929235E-0003  1.836037E+0000
 -5.131392E-0001  2.886995E-0001
  1.014394E+0000  3.801184E-0001
  8.028804E-0001  5.656422E+0000
 -2.197984E+0000 -2.626776E+0000
 -2.394656E+0000 -2.212951E+0000
  4.723559E+0000 -1.947353E-0001
 -2.103384E+0000  4.465896E+0000
 -4.244136E-0001  7.161923E-0001
 -1.844692E+0000  3.162661E-0001
  1.171725E+0000  1.594537E-0001
 -7.860100E-0001  1.297178E+0000
 -2.472641E+0000 -9.120519E-0001
 -1.445230E+0000  4.397201E-0001
  1.237242E+0000 -6.023957E-0001
 -1.354335E-0001  4.114624E-0001
 -1.592667E+0000  9.285904E-0001
  3.314193E-0001  1.061974E+0000
 -2.096393E+0000 -1.557111E+0000
  8.672676E-0001 -3.582429E+0000
  1.655193E+0000  1.441824E+0000
 -1.700216E+0000  4.098299E+0000
 -2.026224E+0000  1.991401E+0000
 -8.376665E-0001 -2.899631E+0000
  1.983744E+0000 -2.603268E+0000
  1.609670E+0000  1.724908E+0000
 -1.280723E+0000  3.195190E+0000
 -3.394629E+0000 -1.601094E-0001
  3.147291E-0001  2.283908E-0001
  2.990028E+0000  3.521145E+0000
 -2.949582E+0000  1.533425E+0000
 -2.828793E+0000 -5.442237E+0000
  2.421003E+0000 -3.398041E+0000
  1.846722E+0000  4.121511E+0000
 -2.158358E+0000  3.748608E-0001
 -2.080133E+0000 -3.924670E+0000
  2.225046E+0000 -1.889770E+0000
  3.266913E+0000  4.323849E+0000
 -3.436773E+0000  3.921084E+0000
 -3.171577E+0000 -4.530869E+0000
  2.466708E+0000  2.228842E-0001
  4.413359E+0000  4.030847E+0000
 -5.056418E+0000  5.357363E+0000
 -3.110596E+0000 -2.511124E+0000
  2.991521E+0000 -3.336210E+0000
  2.779465E+0000  1.724596E+0000
 -2.090269E+0000  1.860641E+0000
 -2.902560E+0000 -2.384118E+0000
 -8.332771E-0001 -1.643766E+0000
  5.881845E+0000 -1.965096E+0000
 -1.133907E+0000  3.733540E+0000
 -7.012634E-0001 -2.260269E+0000
 -2.195145E+0000 -2.461954E+0000
  2.359519E+0000  9.908414E-0002
 -1.373292E+0000  8.619764E-0001
 -7.354138E-0001 -7.104761E-0002
 -2.952534E-0001 -1.441755E+0000
  1.710874E+0000 -3.690966E-0001
  1.022196E+0000  1.404278E+0000
 -1.541396E+0000  1.257395E+0000
 -1.255611E+0000 -1.464864E-0002
  1.505729E+0000 -2.594790E+0000
 -5.174189E-0002 -1.785081E+0000
 -3.006586E-0001  4.026387E+0000
  1.219532E+0000  2.695674E-0002
 -2.389227E+0000 -1.444082E+0000
  1.514432E+0000  8.180745E-0001
  8.147257E-0001 -1.241481E+0000
 -6.310434E-0001 -2.778884E+0000
 -2.953409E-0001  3.227240E-0001
  1.460761E+0000 -2.285424E+0000
  1.164393E+0000 -1.406035E+0000
 -6.496649E-0001  1.368854E+0000
  1.154604E+0000  1.930538E-0001
  1.963283E-0002 -3.962630E-0001
  1.414312E+0000 -2.781089E+0000
  2.993748E-0001 -3.859066E-0001
 -4.881480E-0001 -5.431967E-0002
  3.860566E-0001 -1.366793E+0000
 -6.694503E-0001  1.118161E+0000
  1.528098E+0000 -4.208254E-0001
 -4.961462E-0001 -5.707334E-0002
 -1.447914E+0000  1.890767E+0000
  1.350424E+0000  5.268601E-0001
  1.226814E-0001 -6.829872E-0001
 -2.882979E+0000  4.134974E+0000
 -5.052583E-0001 -1.521877E-0001
 -1.576821E+0000  1.145714E+0000
  4.406344E+0000  3.303716E+0000
 -6.874646E-0001  2.880026E+0000
 -1.470425E+0000 -1.288425E-0001
  6.854913E-0001 -2.077595E+0000
  6.051515E-0001  1.017919E+0000
 -1.630639E+0000  1.036643E+0000
  9.042640E-0001 -2.903308E+0000
 -8.340436E-0002  3.407840E+0000
  1.526309E+0000  6.026069E-0001
 -3.295842E+0000  1.751449E+0000
  2.072025E+0000 -2.263524E+0000
  8.485662E-0001  1.595813E-0001
  9.367834E-0001  9.169626E-0001
 -4.188891E+0000  1.257852E+0000
  1.889041E-0001 -3.689185E+0000
  2.691290E+0000 -2.207366E+0000
  8.639807E-0001  6.389175E+0000
 -3.806714E+0000 -5.402128E-0001
 -1.577749E+0000 -3.908647E+0000
  4.497501E+0000  2.148615E-0001
  6.439696E-0001  1.537827E+0000
 -2.652950E+0000  6.144903E-0002
  2.673062E-0001 -2.586054E+0000
  3.905991E+0000 -2.712730E-0001
  8.969202E-0001  2.018920E+0000
 -4.000019E+0000  1.034537E+0000
  4.403956E-0001 -2.456578E+0000
  4.666063E+0000  9.432477E-0001
 -3.745993E-0001  2.231622E+0000
 -3.624949E+0000 -1.303757E+0000
  4.228694E-0002 -3.902952E+0000
  3.984936E+0000 -2.956276E+0000
  1.474571E+0000  3.654848E+0000
 -3.213795E+0000  2.515628E+0000
 -1.782666E+0000 -5.490375E+0000
  2.698835E+0000 -8.861850E-0001
  3.388451E+0000  5.793612E+0000
 -5.909448E+0000  2.899751E+0000
  4.058539E-0001 -7.299440E+0000
  1.713212E+0000  2.270211E-0001
  3.175473E+0000  4.384555E+0000
 -1.186512E+0000  4.238831E+0000
 -3.765294E+0000 -2.520146E+0000
  8.456570E-0001 -2.683841E+0000
  4.975541E+0000  2.012894E+0000
  2.951773E-0001  2.549451E+0000
 -2.334874E+0000  6.630711E-0001
 -2.255014E+0000 -1.636147E+0000
  1.438594E+0000  4.396392E-0001
 -9.940369E-0001  2.466557E+0000
  2.111143E-0002 -2.179881E-0001
 -3.941055E-0002 -3.292880E-0001
 -7.403273E-0001  9.154187E-0001
 -4.417501E-0001  1.507760E-0001
 -1.575404E+0000  7.632254E-0001
  4.038253E+0000  1.224996E+0000
  1.335491E-0002  2.538768E+0000
 -4.080316E+0000 -4.774361E+0000
  2.066436E+0000 -4.070630E+0000
  2.785798E+0000  7.392905E-0001
 -1.546872E+0000  1.250903E+0000
 -2.728819E+0000 -9.075000E-0001
  1.765405E+0000 -3.356898E+0000
  2.897019E+0000  3.175392E-0001
 -8.039721E-0001  3.121441E+0000
 -2.720074E+0000  1.681823E+0000
 -7.093734E-0001 -5.542144E+0000
  2.829826E+0000 -1.658292E+0000
  2.693577E+0000 -3.241205E-0001
 -1.608845E+0000  2.015631E+0000
 -1.525492E+0000 -1.942112E+0000
  1.467017E+0000 -8.045729E-0001
  2.325437E+0000  2.186435E-0001
 -2.871154E+0000  4.542586E+0000
  1.775625E+0000 -4.357874E+0000
  1.903763E-0001 -5.139193E-0001
  4.778655E+0000  3.010408E+0000
 -3.888422E+0000  1.472442E+0000
 -7.588198E-0001 -4.303539E+0000
  3.743445E+0000 -1.732588E+0000
  1.609465E+0000  2.497067E+0000
 -6.398652E+0000  5.006287E-0001
  2.327810E+0000 -5.649007E+0000
  3.523029E+0000 -2.009215E+0000
 -1.925333E+0000  6.896508E+0000
 -1.287405E-0001  5.688786E-0001
 -3.877602E+0000 -2.914735E+0000
  3.207242E+0000 -1.555522E+0000
  9.786151E-0001  7.964331E-0001
  4.043179E-0001 -6.688041E-0001
 -1.035943E+0000 -3.371155E+0000
  9.342168E-0001 -1.250919E+0000
  3.137884E+0000  2.536056E+0000
 -1.557972E+0000  3.238282E+0000
 -3.730042E+0000 -2.953026E+0000
  3.457926E+0000 -4.116835E+0000
  2.259441E-0001  1.960886E+0000
 -4.554023E+0000 -7.548689E-0003
 -1.211229E+0000 -3.613508E+0000
  3.353145E+0000 -2.868435E+0000
 -1.105686E+0000  2.837232E+0000
  4.161117E-0001  2.684044E+0000
 -4.338319E+0000 -7.557746E-0001
  5.013878E+0000 -5.116538E+0000
  8.578381E-0001  2.412296E+0000
  1.491703E+0000  8.960600E-0003
 -5.846670E+0000 -4.998954E-0001
  8.400596E-0001 -4.299867E+0000
  2.881016E+0000  7.053546E-0001
 -9.907051E-0001 -5.396873E-0001
  1.324359E-0002 -2.709413E-0002
  2.322760E+0000 -3.653527E+0000
 -8.494962E-0002  2.318916E+0000
  1.000850E+0000  1.857541E+0000
 -1.333133E+0000 -1.090849E+0000
  1.321164E+0000 -3.149344E+0000
  1.148438E+0000  2.194654E+0000
  5.314718E-0001  4.847642E+0000
 -5.211196E+0000 -2.364873E+0000
  2.665794E+0000 -5.063452E+0000
  8.105942E-0001 -5.311944E-0001
  5.703159E-0001  1.692880E+0000
 -4.734259E-0001 -1.883147E-0001
 -1.416814E+0000 -3.637990E+0000
  2.412173E+0000  1.762018E+0000
 -2.510297E+0000  1.717302E+0000
  9.234290E-0001 -1.312242E+0000
 -1.510405E+0000 -9.718103E-0001
  1.293991E+0000  1.960876E+0000
 -2.934160E-0001 -7.912672E-0002
 -2.375354E+0000 -7.854928E-0001
  2.191817E+0000 -2.012089E-0001
 -9.700729E-0001  1.080691E+0000
  5.677656E-0001 -5.265166E-0001
 -2.307810E+0000  2.008032E+0000
  4.763346E+0000 -2.892787E-0001
 -3.521468E+0000  1.464628E+0000
  6.942601E-0001 -5.225484E+0000
  2.248710E-0001  1.648548E-0001
  1.482305E+0000  8.579275E-0001
 -3.985343E+0000  1.531477E+0000
 -4.501250E-0001 -3.600298E+0000
  3.483769E+0000 -3.216286E-0001
  8.874923E-0001  2.617287E+0000
 -1.353997E+0000  2.724929E+0000
 -1.647257E+0000 -2.936330E+0000
  2.875128E+0000 -3.524577E+0000
  1.706654E+0000  4.296940E+0000
 -1.404380E+0000 -6.765062E-0001
 -2.086332E+0000 -1.780791E+0000
  5.243761E+0000 -5.471181E-0001
 -1.167671E-0001  4.111827E+0000
 -1.903884E+0000  1.426306E-0001
 -1.122225E+0000 -1.882291E+0000
  5.099823E-0001  1.419857E+0000
  2.090656E+0000  1.875329E+0000
 -4.583579E+0000  2.451426E+0000
 -9.637892E-0001 -5.725968E+0000
  2.930557E+0000  2.525581E-0001
  9.193099E-0001  4.576392E+0000
 -2.356047E+0000 -2.296126E+0000
 -1.093167E+0000 -1.755583E+0000
  2.479655E+0000  6.806401E-0001
 -1.742785E+0000  1.558779E+0000
 -1.525812E-0001  8.126997E-0001
 -1.826300E+0000 -1.399562E+0000
  1.127876E+0000  1.988433E-0001
  1.387255E+0000  4.548055E+0000
 -2.174688E+0000  3.862083E+0000
 -3.324888E+0000 -1.402994E+0000
  1.943565E+0000 -2.425848E+0000
  5.847341E-0001  1.247651E+0000
  2.483017E-0002  8.777016E-0001
 -2.072326E+0000  2.805402E+0000
 -8.356994E-0001  5.586694E-0001
  2.531799E+0000 -6.146819E-0001
 -6.879405E-0001  5.655621E-0004
  5.782583E-0001  1.807062E+0000
  7.124286E-0001 -1.343846E+0000
  1.417465E+0000  2.094987E+0000
  1.077157E+0000 -6.815097E-0001
 -1.016357E+0000 -2.180584E+0000
  1.160074E+0000 -3.553177E+0000
  2.445305E+0000 -6.242258E-0001
 -2.347552E+0000  3.650575E+0000
 -4.195364E-0001 -5.284391E+0000
 -1.617298E+0000 -1.580438E+0000
  5.125908E+0000  1.144867E+0000
 -2.877266E+0000  3.100317E+0000
 -3.424866E+0000 -8.241531E-0001
  8.221410E-0001 -4.820382E+0000
  2.034694E+0000  9.032688E-0001
 -9.045815E-0001  6.908067E+0000
  3.751322E-0001 -6.670775E-0001
 -3.313838E+0000 -9.985514E-0001
  4.212745E+0000 -1.012543E+0000
 -2.271561E-0001  1.949353E+0000
 -1.226617E+0000 -1.402032E+0000
  7.285192E-0001 -1.064677E+0000
  2.253779E+0000  1.497606E+0000
 -2.291041E+0000  3.653508E+0000
 -1.545910E-0001 -8.603400E-0001
  2.214977E+0000 -1.746658E+0000
  1.232491E+0000 -4.641455E-0001
 -7.035519E-0001  1.448843E+0000
 -7.308750E-0001  3.918918E-0001
 -2.232549E-0001 -2.599886E+0000
  3.199089E+0000  5.421899E-0001
 -2.148969E-0001  3.805092E+0000
 -1.146382E+0000  6.400940E-0001
 -1.388662E+0000 -3.874364E+0000
  3.645705E+0000  5.754924E-0002
  1.051385E+0000  2.251557E+0000
 -3.199962E+0000  3.598288E+0000
  6.982567E-0002 -4.989727E+0000
  1.698752E+0000 -1.926917E+0000
 -3.155797E-0001  3.443709E+0000
 -1.075719E+0000 -9.373638E-0001
 -2.087765E+0000 -2.117007E+0000
  2.875390E+0000  4.444707E-0001
  6.723561E-0001  1.957043E+0000
 -2.449498E+0000  1.439695E+0000
 -1.018166E+0000 -2.380953E+0000
  6.478313E-0001  6.200047E-0001
  5.668822E-0001  2.606564E+0000
 -3.062535E+0000 -3.318573E+0000
  2.640824E+0000 -1.768097E+0000
  1.144781E+0000  3.644345E+0000
 -2.674613E+0000  1.340263E+0000
  2.944341E-0001 -4.358914E+0000
  2.499596E+0000  2.680341E+0000
 -2.030791E-0001  3.340800E+0000
 -3.702139E+0000 -6.115126E-0001
  2.776932E-0002 -2.946972E+0000
  5.048519E+0000  8.752512E-0001
 -1.456129E+0000  3.874171E+0000
 -2.424362E+0000 -1.347804E+0000
  1.228206E+0000 -2.761048E-0001
  1.181549E+0000 -9.925275E-0001
 -1.532333E+0000  2.837976E+0000
 -1.671397E+0000 -3.481166E+0000
  7.927904E-0001 -2.976550E+0000
  4.738691E+0000  3.804933E+0000
 -4.088046E+0000  2.545579E+0000
 -2.787067E+0000 -6.109640E+0000
  1.994937E+0000 -3.050244E+0000
  3.579933E+0000  3.227132E+0000
 -2.777689E+0000  7.596981E+0000
 -3.276442E+0000 -1.284568E+0000
  1.700413E+0000 -1.007933E+0000
  1.947322E+0000  2.219341E+0000
 -1.533227E-0001  2.036670E+0000
 -2.589515E+0000 -5.008926E+0000
 -6.289751E-0001  1.694710E+0000
  1.547204E+0000  9.165274E-0001
  7.522732E-0001  1.069645E-0003
 -1.515915E+0000 -6.210574E+0000
  3.019412E+0000 -3.221890E+0000
  2.977624E+0000  2.614193E+0000
 -3.371580E+0000  3.009257E+0000
 -7.475789E-0001 -3.202314E+0000
  1.657547E+0000 -5.797987E-0001
  1.821054E+0000  2.257021E+0000
 -1.444223E+0000  2.161860E+0000
 -1.489732E+0000  8.198782E-0001
  2.200374E+0000 -2.871795E+0000
 -3.396250E-0001 -3.599479E-0001
  2.530703E+0000 -4.887377E-0001
 -1.042094E-0001 -1.799774E+0000
 -2.122403E+0000 -2.464320E+0000
 -5.177329E-0001  2.646083E-0001
 -1.621119E-0001 -3.010602E-0001
 -1.445321E-0001  2.957216E-0001
 -1.849573E-0001 -3.563889E+0000
  7.846449E-0001 -3.117377E+0000
  9.141507E-0001  1.141179E+0000
 -1.087170E+0000  3.138029E+0000
 -3.612505E+0000 -1.326076E+0000
 -5.627030E-0001 -4.472109E+0000
  1.786631E+0000  2.112888E+0000
  2.596079E+0000  2.425274E+0000
 -3.105736E+0000 -3.342752E-0001
  4.247741E-0001 -1.904325E+0000
  2.759521E+0000 -1.816378E+0000
 -1.354746E+0000  3.254280E+0000
 -3.063083E-0001 -1.018168E+0000
 -1.731861E+0000  2.868621E-0001
  2.165009E+0000  1.212559E+0000
 -8.932762E-0001  1.878143E+0000
  2.913775E-0001 -8.312219E-0001
  1.802613E+0000  2.592702E+0000
 -7.867283E-0001  1.604678E+0000
 -1.449342E+0000 -7.193415E-0001
  5.980525E-0001 -8.313671E-0001
 -1.325246E+0000  7.191589E-0001
  4.770983E-0001 -7.795101E-0001
 -1.174547E+0000 -1.633452E+0000
  3.384157E-0001 -1.948693E+0000
  3.565496E+0000 -1.151111E-0001
 -1.890154E+0000  7.985630E-0001
 -3.177968E+0000  8.935309E-0001
  1.150623E+0000 -4.133703E+0000
  2.625033E-0001  2.057747E+0000
  6.504715E-0001 -8.097426E-0001
 -6.157646E-0001 -4.190269E-0001
  2.166551E+0000  1.227238E-0001
 -1.420988E+0000  2.070657E+0000
 -1.650429E+0000 -1.224360E+0000
  3.260896E+0000 -1.697273E+0000
 -1.738376E+0000  5.660962E+0000
 -8.392169E-0001 -1.469116E+0000
 -1.566213E+0000 -1.794213E+0000
  2.042046E-0001 -5.744708E-0001
  1.980337E+0000  1.811666E+0000
  7.011310E-0002  4.409184E+0000
 -3.295183E+0000  4.624671E-0001
  1.628502E+0000 -1.724361E+0000
  4.510217E+0000  2.154746E+0000
 -2.912003E+0000  3.806847E+0000
 -4.163165E+0000 -1.258437E+0000
  1.043024E+0000 -5.440980E+0000
  2.853116E+0000  1.727378E+0000
 -7.747378E-0002  3.333263E+0000
 -9.038825E-0001  1.006570E-0001
 -9.791274E-0001 -1.456024E+0000
  3.011601E+0000 -2.314627E+0000
  2.294608E+0000  4.296694E+0000
 -3.146281E+0000  8.618440E-0001
 -2.956175E+0000 -3.695807E+0000
  4.486029E+0000 -2.282867E+0000
  1.533554E+0000  3.870664E+0000
 -4.667775E+0000  2.456997E+0000
 -3.944674E+0000 -2.950265E+0000
  1.411033E+0000 -5.598873E+0000
  2.442040E+0000  4.036581E+0000
 -2.882910E+0000  3.657892E+0000
 -3.658683E+0000 -1.813082E+0000
  3.272375E+0000 -2.111571E+0000
 -3.159209E-0001  3.183621E+0000
 -4.058142E-0001  7.852052E-0001
 -1.027003E+0000 -2.379846E-0001
 -1.026330E-0002 -4.139058E+0000
 -1.003721E+0000  1.035132E+0000
  1.394241E+0000 -5.214103E-0001
 -1.979112E+0000  1.584865E+0000
  7.353610E-0001 -4.831812E-0001
 -2.091218E+0000 -2.411074E-0001
  2.340973E+0000  1.269240E+0000
  1.186921E+0000 -3.343273E-0001
 -5.029123E-0001  9.571158E-0001
 -1.138267E+0000  2.318897E+0000
  1.435903E+0000 -2.099903E-0001
 -1.715233E-0001  1.283058E+0000
 -8.769167E-0001  8.248836E-0001
  4.238860E-0002  2.498534E-0001
  9.579738E-0001 -2.197252E+0000
 -1.196931E+0000  4.919347E+0000
 -1.429798E-0001 -8.174513E-0001
 -7.620548E-0001  1.747890E+0000
  1.976775E-0001  6.835316E-0002
 -1.994408E+0000 -1.357155E+0000
 -4.530054E-0001  4.130960E-0003
 -1.460920E+0000  1.493115E+0000
  7.161001E-0001 -4.180569E+0000
 -8.038992E-0001  2.436314E+0000
  1.368001E+0000  4.382957E-0001
 -8.934115E-0001  3.326005E+0000
 -1.512565E+0000 -1.486846E+0000
 -4.551467E-0001  5.036734E-0001
  3.214699E+0000  1.792428E-0001
  1.737709E-0001  3.962073E+0000
 -3.627375E+0000  2.010342E+0000
  1.159496E+0000 -3.150871E+0000
  1.879633E+0000  1.620231E+0000
 -1.934779E+0000  2.098314E+0000
 -2.677865E+0000 -1.854839E+0000
  7.445459E-0001 -2.528507E+0000
  2.270639E+0000 -1.506572E+0000
  5.175495E-0001  2.328908E+0000
 -3.756045E+0000  8.236349E-0001
  1.714527E+0000 -3.788660E+0000
 -2.114764E+0000  6.888758E-0001
  3.360695E+0000  4.851888E+0000
 -3.120937E+0000  2.951202E+0000
  2.103421E-0001 -3.942113E+0000
  1.695530E+0000 -1.936535E+0000
  3.400133E+0000  2.887907E+0000
 -5.185750E+0000  4.510028E+0000
  5.860921E-0001 -7.007364E+0000
  1.764238E+0000 -1.570718E+0000
  5.833151E+0000  4.466847E+0000
 -5.160919E+0000 -2.555828E-0001
 -1.612613E+0000 -3.644803E+0000
  1.454709E+0000 -1.919214E+0000
  8.048116E-0001  3.014616E+0000
 -2.139165E+0000  2.694918E+0000
 -4.452928E+0000 -1.398821E+0000
  3.945276E+0000 -2.113753E+0000
  1.086667E+0000  3.068887E+0000
 -1.619676E+0000  3.652259E+0000
 -2.429016E+0000 -2.029210E+0000
  1.584164E+0000  2.124566E+0000
  1.196257E+0000  3.642348E-0001
 -8.169983E-0001 -1.790471E+0000
  1.280729E+0000 -2.664244E+0000
  2.469833E-0001  1.753984E+0000
 -9.839815E-0001  3.257157E+0000
 -2.670447E+0000 -4.426467E+0000
  2.789126E+0000 -9.270718E-0001
  2.733382E+0000  2.187074E+0000
 -2.493138E+0000  7.306933E-0001
 -1.171847E+0000 -2.196863E+0000
  2.883726E+0000 -3.523691E+0000
 -1.916333E+0000  3.071928E+0000
  1.549624E+0000  4.584067E+0000
 -2.753322E+0000  1.117894E+0000
 -1.682023E+0000  3.100000E-0001
  2.133557E+0000  4.212947E-0001
  2.280152E+0000 -3.535861E-0002
 -3.985592E+0000  1.401135E+0000
  2.450995E+0000 -4.752719E-0001
 -1.020402E+0000  9.133260E-0001
  1.601658E+0000 -4.166626E-0001
 -2.038933E+0000  1.699741E+0000
 -1.173369E+0000  1.906211E+0000
  2.598992E-0001  9.201268E-0001
 -5.212749E-0001  2.689308E+0000
  1.750455E+0000 -1.018820E+0000
 -7.939504E-0001  2.848288E+0000
 -2.054378E+0000 -3.948376E+0000
  1.322162E+0000 -2.944957E+0000
  1.637774E+0000  3.169909E+0000
 -3.659217E+0000  1.701717E+0000
 -8.961013E-0001 -3.504126E+0000
  3.446738E+0000 -1.212707E-0002
 -7.337777E-0001  3.345085E+0000
 -1.118108E+0000 -3.684520E-0002
 -2.200169E-0001 -5.721873E-0001
  2.041211E+0000  2.768739E-0001
  8.462695E-0001  3.910822E+0000
 -2.182315E+0000  1.992923E+0000
 -1.162956E+0000 -2.221205E+0000
  2.164535E+0000  2.126067E+0000
 -3.535206E-0001  5.351622E+0000
 -3.634147E+0000  4.651430E-0001
 -7.615677E-0001 -4.142444E+0000
  4.013532E+0000  1.305076E+0000
 -2.617817E+0000  3.447358E+0000
 -1.038059E+0000 -2.432589E+0000
 -8.619598E-0001 -5.839594E-0001
  2.012424E+0000  4.413267E+0000
 -6.901606E-0001  1.253314E+0000
 -8.827611E-0001 -2.603219E+0000
  3.392025E+0000 -1.698207E-0001
 -1.681619E+0000  1.357605E+0000
 -8.485834E-0001 -1.046056E+0000
 -1.798895E-0001 -2.086524E+0000
  7.429586E-0001  4.162213E-0001
  9.528401E-0001 -4.498841E-0001
 -2.095071E+0000  3.773302E+0000
 -2.439037E+0000 -2.840633E+0000
  7.566738E-0001 -1.899370E+0000
  1.975843E+0000  3.530606E+0000
 -4.459323E-0001  2.364155E+0000
 -4.912228E+0000 -1.116097E+0000
  2.454479E+0000 -2.953096E+0000
  4.044092E+0000  6.384955E+0000
 -4.087399E+0000  2.485674E+0000
 -7.339236E+0000 -3.644789E+0000
  5.894224E+0000 -5.467499E+0000
  8.390987E-0001  3.874180E+0000
 -2.207810E+0000  6.627618E+0000
 -5.313842E+0000 -5.045281E+0000
  2.069798E+0000 -3.634300E+0000
  2.979788E+0000  4.839581E+0000
 -1.509325E+0000  2.613754E+0000
 -5.651190E+0000 -4.066912E+0000
  3.107730E+0000 -4.692284E+0000
  7.239692E+0000  3.580161E+0000
 -3.887268E+0000  6.734614E+0000
 -4.503617E+0000 -1.504890E+0000
  6.590509E-0001 -6.504434E+0000
  6.043127E+0000  7.846979E-0001
  4.215862E-0002  5.470060E+0000
 -4.248820E+0000 -2.258153E+0000
 -1.792068E+0000 -2.364451E+0000
  6.190997E+0000 -1.245422E+0000
 -1.487786E-0001  5.362083E+0000
 -7.936781E+0000 -8.092580E-0001
  1.418592E+0000 -6.116446E+0000
  5.405837E+0000 -1.349895E+0000
 -8.070890E-0001  8.403330E+0000
 -3.073704E+0000  4.828231E-0002
 -2.332223E+0000 -6.393079E+0000
  2.246409E+0000 -3.204010E-0001
  3.168734E+0000  3.726877E+0000
 -3.615899E+0000 -5.177193E-0001
  1.980695E-0001 -1.244817E+0000
  4.135748E-0001  8.144274E-0001
  7.420434E-0001  1.515987E+0000
 -8.152610E-0001  7.922143E-0001
  1.407598E+0000 -3.154421E+0000
  2.529771E+0000  5.085738E-0001
 -1.865112E+0000  3.116572E+0000
 -1.265393E+0000 -3.466403E+0000
  1.412144E+0000 -1.284807E+0000
  2.029308E+0000  2.998525E-0001
 -1.653998E+0000  2.121726E+0000
  1.267534E+0000 -4.459238E+0000
  2.025182E+0000 -2.258034E+0000
  3.737643E-0001  6.123343E+0000
  4.423212E-0001  1.413556E+0000
 -1.877606E+0000 -1.002687E+0000
  1.494670E+0000 -4.428601E-0001
 -9.200047E-0001  6.438622E-0002
 -1.890376E+0000  1.159146E-0001
 -6.031416E-0001 -2.016400E+0000
 -7.227278E-0001 -3.963560E-0001
  6.432363E-0001 -1.598104E+0000
 -4.617671E-0001 -1.359897E+0000
  1.040982E+0000 -3.343508E-0001
  1.504666E+0000  4.511623E+0000
 -3.577258E+0000  1.362269E-0001
 -1.366316E+0000 -1.826477E+0000
  3.338163E+0000 -3.527759E-0001
 -3.052505E+0000  2.945524E+0000
  1.144122E+0000 -3.277285E+0000
 -1.477470E+0000 -2.230825E+0000
  9.916659E-0001 -4.741279E-0002
  1.879547E+0000 -1.260288E+0000
 -7.594179E-0001  7.154023E-0003
 -1.519185E+0000  1.010632E-0001
  6.582214E-0001  3.019210E-0001
  1.301182E+0000  9.224559E-0001
 -4.476714E-0001 -1.122808E+0000
 -1.211737E+0000 -9.595835E-0001
  2.783441E+0000 -1.272484E+0000
  1.812732E-0001  4.061400E-0001
 -3.018912E-0001 -1.109355E+0000
  2.141823E-0001 -2.481535E+0000
  1.062420E-0001  9.840466E-0002
  4.059084E+0000  2.295942E+0000
 -2.902003E+0000 -1.356513E+0000
 -1.427652E+0000 -2.649463E+0000
  4.225994E+0000 -4.241223E+0000
 -2.527289E-0001  4.366632E+0000
 -8.317003E-0001  6.374287E-0001
 -1.355258E-0001  2.066277E+0000
  3.809367E-0001 -8.115694E-0001
 -9.726173E-0001 -2.805094E-0001
  1.993542E+0000 -2.727386E+0000
 -1.361358E+0000  3.789795E+0000
 -1.020676E-0001 -3.611719E+0000
  8.123064E-0001 -8.267803E-0001
  4.663040E-0001  2.431141E+0000
 -2.185488E-0001  1.520904E+0000
 -2.206256E+0000 -1.391225E+0000
  3.361577E+0000 -1.483785E+0000
  8.570487E-0001  8.803998E-0001
 -3.826244E+0000  3.938996E-0001
  3.657233E-0001 -3.868297E+0000
  2.171497E-0001 -9.869299E-0002
  3.125220E+0000  1.662754E+0000
 -1.774902E+0000  4.794501E+0000
 -3.233844E+0000 -2.203966E+0000
  1.998322E+0000 -7.385395E+0000
  3.650074E+0000  1.839813E-0001
  6.305211E-0001  4.079536E+0000
 -6.057644E+0000 -4.584900E-0001
  3.208389E+0000 -6.837033E+0000
  2.250800E+0000  1.617071E+0000
 -1.241242E+0000  5.902763E+0000
 -4.385247E+0000 -1.635565E+0000
  3.031778E-0001 -4.985315E+0000
  4.549581E+0000  6.810995E-0001
 -3.814860E-0001  6.549777E+0000
 -2.073619E+0000 -1.153566E+0000
 -3.660031E-0001 -4.852906E+0000
  4.853877E+0000  8.390669E-0001
 -7.060701E-0001  6.523513E+0000
 -4.307521E+0000  2.113134E-0001
  3.468547E+0000 -6.323740E+0000
  2.186898E+0000 -1.477312E+0000
 -1.401405E+0000  5.779286E+0000
 -2.626504E+0000 -2.617540E+0000
  4.354617E-0001 -1.065405E+0000
  3.723387E+0000  1.510539E+0000
 -5.671807E-0001  4.618315E-0001
 -2.231189E+0000 -3.232964E+0000
 -5.798656E-0001 -3.080312E+0000
  2.632176E+0000  3.988865E-0001
 -5.540304E-0001  3.066623E+0000
 -1.545459E+0000 -1.295830E+0000
 -1.236333E+0000 -2.499273E+0000
  2.409347E+0000 -6.442374E-0001
  3.022385E-0002  4.773480E+0000
 -2.879196E+0000  1.117670E+0000
 -8.664776E-0002 -1.245991E-0001
  3.186567E+0000 -9.525678E-0001
 -1.256688E+0000  4.259951E+0000
 -2.071367E+0000 -6.807952E-0002
 -2.577156E-0001 -1.690790E+0000
  3.337665E+0000 -3.839790E-0001
 -1.435730E+0000  3.599300E+0000
 -3.202641E+0000  3.392793E-0001
  2.202302E+0000 -1.472364E+0000
  1.250708E+0000  4.189535E+0000
 -8.128877E-0001  5.067124E+0000
 -1.928918E+0000 -4.316633E+0000
  1.672340E+0000 -6.066192E+0000
  1.500961E+0000 -7.027188E-0001
 -2.651963E+0000  4.715607E+0000
 -1.868935E+0000 -4.761179E-0001
  8.659897E-0001 -4.778721E+0000
  2.426279E+0000  1.718089E+0000
  1.899025E+0000  1.785325E+0000
 -2.702700E+0000 -1.335186E+0000
  1.472548E+0000 -3.004665E+0000
  2.493538E+0000  1.998475E+0000
  4.051599E-0001  4.882431E+0000
 -2.882100E+0000 -2.717032E-0002
 -5.762975E-0001 -3.625481E+0000
  4.219458E+0000 -4.430377E-0001
 -9.262738E-0001  3.015306E+0000
 -1.999841E+0000  2.421661E+0000
 -1.860649E+0000 -8.265170E-0001
  3.615399E+0000  8.459059E-0002
 -1.086004E+0000  4.006936E+0000
 -2.057622E+0000  5.242670E-0001
 -1.458628E-0001 -2.335226E+0000
  9.575295E-0001  1.879180E+0000
 -3.059732E-0001  2.581990E-0001
 -1.530305E-0001 -2.204333E+0000
  2.941959E+0000 -2.059265E+0000
  1.141033E+0000  3.535808E-0001
 -1.617982E+0000 -8.469609E-0001
 -1.091709E+0000 -2.402855E+0000
  2.905579E+0000  3.916404E-0001
  1.387436E+0000  4.197993E+0000
 -3.724554E+0000 -1.168330E+0000
  2.357151E+0000 -4.531887E+0000
  2.914751E+0000 -3.586227E+0000
 -1.680311E+0000  2.244290E+0000
  1.725528E-0001 -2.299689E+0000
  6.794828E-0001 -3.314865E+0000
  1.216938E+0000  2.533986E+0000
  6.557144E-0001  2.833396E+0000
 -2.429329E+0000 -1.345184E+0000
  1.306392E+0000 -2.691486E+0000
  3.000953E+0000 -1.120919E+0000
 -1.905730E+0000  4.811913E+0000
 -2.020142E+0000 -1.524721E+0000
 -3.942264E-0002 -1.797093E+0000
  4.952773E+0000 -4.268280E-0001
 -1.575687E+0000  2.489452E+0000
 -2.423798E+0000 -7.675834E-0001
  4.815848E-0001 -5.452755E+0000
  5.654855E-0001  1.156645E+0000
  1.908745E+0000 -7.301583E-0001
 -2.302606E+0000 -6.098369E-0001
  1.589829E+0000  8.742874E-0001
  1.145994E+0000  1.454509E+0000
  1.360977E-0001  1.695640E-0003
 -1.920098E+0000 -1.767574E+0000
  2.925006E+0000 -6.153087E-0001
  2.417913E+0000  6.445159E-0001
 -2.501688E+0000  3.057990E+0000
 -8.546973E-0001 -3.124778E+0000
  4.099598E+0000 -1.321293E+0000
 -2.019257E+0000  2.587994E+0000
  1.747142E+0000 -1.290001E+0000
 -2.397825E+0000 -2.375780E+0000
  4.193570E-0001  1.272635E+0000
 -2.277718E-0001  2.186250E+0000
 -1.654910E+0000 -8.732132E-0002
  8.055657E-0001 -2.154309E-0001
  7.433081E-0001  2.744150E+0000
 -1.425310E+0000  2.051550E+0000
 -2.569532E+0000 -1.543090E+0000
  7.783999E-0001 -3.210864E+0000
  2.003300E+0000  4.413786E+0000
  1.455217E-0002  5.043704E-0001
 -3.781428E+0000 -1.315932E+0000
  2.101114E+0000 -2.162962E+0000
  1.562081E+0000  1.425833E+0000
 -1.779163E+0000  1.896690E+0000
 -1.317186E+0000  7.764505E-0001
 -2.837399E+0000 -2.976716E+0000
  1.910160E+0000 -3.282895E+0000
 -1.011146E+0000  2.787446E+0000
 -3.448060E+0000 -1.200806E+0000
  2.481733E-0002 -2.995581E+0000
  3.920338E+0000  2.230665E+0000
 -1.671694E+0000  2.960366E+0000
 -1.406027E+0000  4.508815E-0001
  1.024842E+0000  4.106071E-0002
  4.268136E+0000  2.592325E+0000
 -2.180069E+0000  3.547761E+0000
 -9.170929E-0001 -2.337389E+0000
  1.205634E+0000 -4.313856E+0000
  4.737909E-0001  1.104581E+0000
  7.071920E-0001  3.626134E+0000
 -1.639657E+0000 -3.066770E-0001
  1.985060E+0000 -1.895144E+0000
  1.661166E+0000 -5.091217E-0001
 -1.628902E-0001  2.205860E+0000
 -1.745386E+0000  9.756734E-0001
 -1.275416E+0000  5.626503E-0001
  6.820445E-0001  1.976670E+0000
  4.232593E-0001  1.340605E-0001
 -7.602874E-0001  8.684920E-0001
  1.562294E+0000 -3.807433E+0000
  1.721396E-0001  3.676804E+0000
  1.934722E+0000  2.125178E-0001
 -1.851513E+0000  1.067991E+0000
 -2.797051E+0000  2.693794E-0001
  3.506327E+0000 -5.136044E+0000
  2.363064E-0001  1.403726E-0001
 -2.267864E-0001 -3.164573E-0001
 -7.545580E-0001  1.747842E+0000
  2.170543E-0001 -1.374435E+0000
 -2.538773E-0001 -8.678329E-0001
 -8.973042E-0001  6.092288E-0001
 -3.698739E-0001 -4.542563E-0001
  4.703511E-0001 -7.621487E-0001
 -9.284430E-0001 -5.794221E-0001
  1.229177E+0000  1.577203E-0001
  3.821172E-0001  2.254862E+0000
 -1.736474E+0000  6.461425E-0001
 -1.703084E+0000 -3.705487E-0001
  2.822860E+0000 -4.657318E+0000
 -2.760002E-0001  1.821378E+0000
 -2.383961E+0000 -5.094524E-0001
 -1.859678E+0000 -2.989677E+0000
  5.113343E+0000 -1.833787E+0000
  2.777555E+0000  3.274546E+0000
 -2.838075E+0000  6.694051E-0001
 -5.962542E-0001 -3.902374E+0000
  4.171511E+0000 -4.849145E-0001
  3.298942E-0001  2.190353E+0000
 -3.258758E+0000  3.460020E+0000
  2.814545E-0001 -5.078547E+0000
  3.797832E+0000  4.757456E-0002
 -1.655529E-0001  2.511884E+0000
 -1.787816E+0000  2.900356E+0000
 -1.896286E+0000 -4.803450E+0000
  3.605227E+0000 -1.242335E+0000
  1.079034E+0000  3.100503E+0000
 -2.093481E+0000  2.913168E+0000
 -3.238842E+0000 -3.883045E+0000
  3.579218E+0000 -2.104235E+0000
  6.304017E-0001  3.620209E+0000
 -1.794596E+0000  1.994237E+0000
 -2.442663E+0000  7.378905E-0002
  1.389284E+0000 -7.098854E-0001
  1.769209E+0000  1.720578E+0000
 -8.981313E-0001  2.285142E+0000
 -3.038081E+0000 -3.917760E-0001
  1.704318E+0000 -2.424835E+0000
  6.621619E-0001 -1.598705E+0000
  1.778033E+0000 -2.274789E+0000
  1.126785E+0000 -6.091875E-0001
  8.978364E-0001  2.571575E-0001
 -1.160629E+0000 -1.092471E+0000
  6.858659E-0002 -1.347942E+0000
 -5.938684E-0001 -1.590995E+0000
  9.139830E-0002 -1.186100E-0001
 -1.593768E+0000 -1.177420E+0000
  3.097091E-0001  4.596243E-0001
  2.401026E+0000  1.075115E+0000
 -1.975370E+0000 -8.077975E-0003
 -1.550696E+0000 -3.357929E+0000
  1.324164E+0000 -1.045660E+0000
  2.126288E+0000  8.438885E-0001
  1.260204E+0000  3.520030E+0000
 -1.921311E+0000 -1.582605E+0000
 -1.105646E+0000  1.162216E+0000
  2.784914E+0000 -2.295620E+0000
 -1.799253E+0000  9.079466E-0001
  2.378809E+0000 -3.868028E-0001
 -1.869629E+0000  2.033091E+0000
  7.798596E-0001 -1.665740E+0000
  1.097033E-0001  6.318445E-0002
 -1.244631E+0000  4.855138E+0000
 -9.950051E-0001 -3.018270E+0000
  7.835635E-0001 -1.108459E+0000
  3.172855E+0000  1.613521E+0000
 -2.682737E+0000 -7.359029E-0001
  2.000913E-0001 -3.598139E+0000
  2.534926E+0000 -2.345390E+0000
  1.151742E+0000  2.507824E+0000
 -2.962169E+0000  1.244611E+0000
 -1.425395E+0000 -2.030955E+0000
  1.628968E+0000 -8.490454E-0001
 -6.119412E-0001  2.914053E+0000
 -2.298619E-0001  1.596010E+0000
 -3.872613E+0000 -5.796383E+0000
  2.059055E+0000 -3.453491E+0000
  2.294085E+0000  2.252916E+0000
 -3.471569E+0000  1.521675E+0000
 -4.673211E+0000 -4.165898E+0000
  4.773199E+0000 -2.153817E+0000
  1.212701E+0000  6.974644E+0000
 -3.522880E+0000  2.146969E+0000
 -3.750438E+0000 -3.682323E+0000
  5.513422E+0000 -4.718870E+0000
  7.005473E-0001  6.266592E+0000
 -2.981244E+0000  9.664201E-0001
 -1.575630E+0000 -1.591040E+0000
  5.622594E+0000  6.863357E-0001
 -1.028366E+0000  4.538949E+0000
 -3.274798E+0000 -3.070828E-0001
 -3.711867E-0001 -2.040537E+0000
  3.491473E+0000 -9.861343E-0001
 -9.267309E-0001  4.584934E+0000
 -2.411266E+0000 -1.025880E+0000
  2.523809E+0000 -3.693855E+0000
  1.612749E+0000 -6.140328E-0001
  2.973335E+0000  4.472972E+0000
 -6.831006E+0000  2.294251E-0001
 -2.925490E-0001 -8.096460E+0000
  4.665867E+0000 -5.650908E-0002
 -1.139797E-0001  7.723213E+0000
 -4.828070E+0000 -3.858977E-0001
 -8.207376E-0001 -5.356684E+0000
  2.430842E+0000  3.742827E-0001
  1.604146E+0000  1.673019E+0000
 -1.813545E+0000  2.332151E+0000
 -2.998056E-0001 -3.956971E+0000
  3.732521E-0001 -7.760193E-0001
  9.155746E-0001 -4.512934E+0000
 -9.797359E-0003 -3.963104E-0001
  4.268330E-0001  3.023661E+0000
 -1.068881E+0000 -1.920065E+0000
 -2.009814E+0000 -2.003197E+0000
  3.032074E+0000 -3.302616E+0000
 -1.630705E+0000  3.532092E+0000
 -9.849722E-0001  1.161731E+0000
 -1.101524E+0000 -6.488605E-0001
  2.182678E+0000 -1.553876E+0000
 -3.653253E-0001  2.050319E+0000
  4.211093E-0001 -1.721236E+0000
 -2.579572E-0001  4.398763E+0000
  1.045402E+0000 -3.755665E+0000
 -1.950581E+0000 -4.143352E-0001
  2.540016E+0000  1.738588E+0000
 -1.901529E+0000  2.720238E+0000
 -3.085979E+0000 -1.502113E+0000
  4.218402E-0001 -3.975363E+0000
  9.916033E-0001  2.634248E-0001
  1.167009E+0000  7.664822E-0001
 -5.233691E+0000  4.807808E+0000
  1.763335E-0001 -1.978679E+0000
  1.813752E+0000 -3.144994E+0000
  1.131922E+0000  3.785938E+0000
  6.879058E-0002  9.453540E-0001
 -6.653637E-0001  1.353174E+0000
 -9.149383E-0001  1.463443E+0000
  2.201895E+0000  9.607901E-0001
  5.072493E-0001  1.107074E+0000
 -1.735683E+0000 -9.885998E-0001
 -7.140220E-0001  1.043329E+0000
  4.711743E+0000 -2.643317E-0002
 -2.594424E+0000  4.192248E+0000
 -9.692633E-0001 -2.465738E+0000
  7.309242E-0001 -3.005897E+0000
  2.130864E+0000  3.984426E+0000
 -9.911246E-0001  1.857086E+0000
 -3.588499E+0000 -2.842713E-0001
  2.200579E+0000 -1.065678E+0000
 -2.080716E-0001  1.901569E+0000
 -4.508337E-0002  4.825866E+0000
 -3.274233E+0000  1.754674E+0000
 -7.241309E-0001 -2.916073E+0000
  1.569872E+0000 -1.101888E+0000
  1.032185E+0000  2.691844E+0000
 -4.166558E+0000  2.864658E+0000
  7.513864E-0001 -4.034408E+0000
  5.061013E-0001 -2.608674E-0001
  4.450861E+0000  2.443848E+0000
 -3.232573E+0000  3.008856E+0000
  3.930926E-0001 -9.922166E-0002
 -3.937839E-0002  1.714851E+0000
  1.038031E+0000 -3.546548E+0000
  2.745428E-0001  9.505840E-0001
  6.495395E-0001  3.095539E-0001
 -1.904353E+0000 -1.556549E+0000
  1.192230E+0000 -2.311461E+0000
 -2.662400E+0000  7.783229E-0001
  1.387167E+0000 -3.317756E+0000
  3.891177E-0001  1.218475E+0000
  1.728501E-0001  2.113701E+0000
 -1.213128E+0000  2.108379E+0000
  9.633539E-0001  3.293979E-0001
  2.081368E+0000 -2.514765E+0000
  2.186684E-0001 -1.718956E-0001
  1.799055E+0000  2.678204E+0000
 -3.938979E+0000 -2.672697E-0001
  2.901911E+0000 -3.347257E+0000
  1.081883E+0000 -6.524459E-0001
  8.710224E-0001  2.872427E-0002
 -1.676358E+0000 -3.089164E+0000
  4.150753E-0001  9.048908E-0002
  1.498214E+0000  3.670405E-0001
 -4.055360E+0000  2.153540E+0000
  1.190697E+0000 -1.564600E+0000
 -1.774204E-0001 -2.599689E+0000
  4.074367E+0000 -1.023771E-0001
 -1.457050E+0000 -8.770134E-0001
 -1.534150E+0000 -6.965161E-0001
  2.211661E+0000 -5.079383E-0001
  8.631081E-0001 -1.045028E+0000
 -1.651831E+0000  2.609907E+0000
  1.069480E+0000 -4.309147E+0000
 -5.687172E-0001 -2.148906E+0000
  1.051306E+0000  3.159282E+0000
 -2.146599E+0000 -2.295359E+0000
 -3.223941E+0000  1.343565E-0001
  2.540534E+0000 -3.659626E+0000
  1.800485E+0000 -8.755908E-0001
 -8.258328E-0001  3.712949E-0001
 -7.537981E-0001  2.856974E-0001
  2.416697E+0000 -1.158436E+0000
 -1.139556E-0001 -3.086861E+0000
 -1.299851E-0002 -3.909702E-0001
  1.826019E-0001 -3.812553E-0001
 -3.446314E-0002  1.293633E+0000
 -1.340659E+0000 -1.313586E+0000
  6.016801E-0001 -1.294295E+0000
  1.613607E+0000  8.654494E-0001
 -1.707832E+0000  3.968199E+0000
  6.634931E-0001 -9.724053E-0001
  1.051953E-0001 -4.072978E+0000
  1.059507E+0000  1.383412E+0000
  1.936058E+0000  3.858752E+0000
 -4.910089E+0000 -5.597550E-0001
 -3.907640E-0001 -1.971348E+0000
  1.912113E+0000  5.708803E-0002
 -1.958636E+0000  4.559737E+0000
 -3.031250E+0000  7.140792E-0001
 -1.868486E+0000 -3.311024E+0000
  4.774132E+0000 -1.270172E+0000
 -5.088194E-0001  3.733550E+0000
 -4.210425E+0000 -1.336901E+0000
  1.469836E+0000 -4.643895E+0000
  2.318069E+0000  1.033041E+0000
  1.388324E-0002  5.858561E+0000
 -3.056566E+0000  2.057459E+0000
 -3.538904E-0001 -3.016369E+0000
  4.107342E+0000 -1.256195E+0000
  1.105553E+0000  4.472819E+0000
 -4.140250E+0000  2.307589E+0000
  2.251335E+0000 -4.542798E+0000
  1.060281E+0000  1.809382E+0000
 -6.279804E-0001  1.959688E+0000
 -2.385200E+0000 -2.403542E+0000
 -3.574861E-0001 -2.315383E+0000
  1.316527E+0000  2.193626E+0000
 -8.040161E-0001 -1.401534E+0000
 -1.841753E+0000 -1.609001E-0001
  5.648710E-0001 -1.888403E+0000
 -4.520449E-0001  5.510963E-0001
 -1.694973E+0000  8.453721E-0001
  2.365721E+0000  6.673845E-0001
 -2.497323E+0000 -6.658862E-0001
  2.681106E+0000 -1.107498E+0000
  9.937636E-0001  7.590634E-0001
 -3.727111E-0001  1.918239E+0000
 -2.184404E+0000 -2.580976E+0000
  2.337847E-0001 -1.150265E+0000
  2.495254E+0000  3.086235E+0000
 -1.950620E+0000  3.368536E+0000
 -2.177409E+0000 -5.672297E-0001
  5.209895E-0001 -1.581272E+0000
  2.423612E+0000  8.956167E-0001
 -2.195480E+0000  2.600856E+0000
 -1.002918E+0000 -8.914424E-0001
  4.446459E-0001 -3.126957E+0000
  6.240740E-0001  2.861396E+0000
 -1.608461E+0000  2.192526E+0000
 -1.878743E+0000 -1.742355E+0000
  3.159422E+0000  5.610124E-0001
 -2.561019E-0001  3.338686E+0000
 -3.461241E+0000  3.021182E-0001
 -2.835067E+0000 -1.592028E+0000
  4.455091E+0000 -4.101865E+0000
 -2.505377E+0000  2.345099E+0000
 -1.378608E-0002  1.945647E+0000
  1.435378E-0001  1.080581E+0000
 -6.202295E-0001 -5.639450E-0003
  2.485399E+0000  2.518496E+0000
 -2.035288E+0000 -1.952407E-0001
  1.653749E+0000 -2.357431E+0000
  2.505461E+0000  2.018466E+0000
 -8.978702E-0001  5.166684E+0000
 -6.879389E-0001 -9.761482E-0001
 -1.525753E+0000 -2.833955E+0000
  2.482273E+0000 -1.244788E+0000
  1.371646E+0000  2.106729E+0000
 -8.573132E-0001  1.390583E-0002
 -9.614293E-0001  2.814342E-0001
  1.874044E+0000 -1.350675E+0000
  3.189643E-0001  2.545599E+0000
 -1.434053E+0000  1.550773E+0000
  5.748367E-0002 -5.317369E-0001
  2.068403E-0001  2.033259E+0000
  1.413594E+0000 -7.116122E-0001
 -3.217841E+0000  2.155761E+0000
  8.911735E-0001 -1.057545E+0000
  2.589450E-0001 -1.729126E+0000
  1.050284E+0000  8.774173E-0001
 -1.850037E+0000  3.186583E+0000
 -1.193768E-0001 -7.979581E-0001
  1.309035E+0000 -2.168239E-0001
 -1.061550E-0001  2.535516E+0000
 -5.428457E-0001  1.975674E-0001
  3.571401E-0001  2.334838E+0000
  3.048385E-0001 -8.318315E-0001
 -2.163447E+0000  1.296847E+0000
 -3.801166E-0001 -3.823263E+0000
  3.560617E-0001 -2.511061E+0000
  3.116230E+0000  3.078537E+0000
 -2.238158E+0000  1.820825E+0000
 -2.973562E+0000 -4.902485E+0000
 -1.116735E+0000 -2.501385E+0000
  1.866930E+0000  2.741097E+0000
 -1.895504E+0000  1.319179E+0000
 -1.806887E+0000 -3.351339E+0000
  2.807911E+0000 -7.474647E-0001
  6.093711E-0001  3.206821E+0000
 -2.836183E+0000  2.723619E-0001
 -1.993845E+0000 -5.927328E+0000
  2.574698E+0000 -2.518889E+0000
  1.584786E+0000  2.679463E+0000
 -7.898173E-0001  3.747939E+0000
 -8.046618E-0001 -1.844004E+0000
  2.366568E-0001 -1.592775E+0000
  2.242842E+0000  3.218785E-0002
 -4.994105E-0001  1.249517E-0001
 -2.588060E+0000  4.380476E-0001
  2.637081E+0000 -2.990749E+0000
  8.180030E-0001  4.690414E+0000
 -3.278433E+0000  4.071080E+0000
 -2.133531E+0000 -1.683044E+0000
  2.039718E+0000 -2.860477E+0000
  1.727393E-0001  3.643062E+0000
  1.696155E+0000  6.972389E-0001
 -1.694482E+0000  5.918571E-0001
  1.271935E+0000 -2.663907E+0000
  1.799132E+0000 -1.044608E+0000
  2.006549E-0001  1.934905E+0000
 -5.907505E-0001 -4.623877E+0000
  3.283804E-0002 -1.492203E+0000
  3.461372E+0000  9.532424E-0001
 -1.605732E+0000  1.626903E+0000
 -2.122152E+0000 -1.561809E+0000
  6.937574E-0001 -1.791960E+0000
  2.448950E+0000 -8.898557E-0001
 -1.785236E+0000  4.553080E+0000
 -6.082173E-0001  2.071390E+0000
 -1.939604E+0000 -7.009520E-0001
  3.875898E+0000 -2.200382E-0001
  3.637238E-0001  1.494368E+0000
  4.760484E-0001 -6.933470E-0001
  2.428761E-0001 -9.087893E-0001
 -1.456741E+0000  5.819041E-0001
  2.868701E+0000 -1.495928E+0000
 -2.864642E+0000 -5.190476E-0001
  2.323859E+0000  1.940891E-0001
 -1.190941E+0000  1.856541E+0000
 -2.163215E+0000 -3.184725E+0000
  6.061273E-0001 -5.602933E-0002
  1.372222E+0000  2.974345E+0000
 -1.633663E+0000  3.644602E+0000
 -2.460356E+0000 -2.494345E+0000
  9.079938E-0001 -1.696735E+0000
  8.673181E-0001  2.073292E+0000
  1.298650E+0000  1.049586E+0000
 -2.616024E-0001 -7.118245E-0001
 -9.534532E-0001 -7.061469E-0001
 -8.617539E-0001  2.245469E-0001
  1.547834E+0000 -1.113706E+0000
 -6.737458E-0001  1.605080E+0000
 -2.323337E+0000  1.154577E+0000
 -1.849070E-0002 -3.866729E+0000
  4.011623E+0000 -1.436102E+0000
 -3.616317E-0001  3.111156E+0000
 -2.600563E+0000 -1.984350E-0001
 -4.513519E-0001 -8.297354E-0001
  2.610943E+0000 -1.740483E+0000
  2.102664E+0000  2.047444E+0000
 -4.111239E+0000  3.829763E+0000
 -3.735595E-0001 -2.987594E+0000
 -1.736506E+0000 -2.725495E+0000
  3.153249E+0000  3.329921E+0000
 -2.205199E+0000  2.832078E+0000
 -3.269567E+0000 -3.317580E+0000
  1.239496E+0000 -4.493073E+0000
  1.998076E+0000  1.304236E+0000
 -3.465179E+0000 -2.353528E-0001
  6.959734E-0001 -5.210151E-0001
 -4.707178E-0001  4.714345E-0002
  3.336464E+0000  1.671156E+0000
 -1.083885E+0000  9.983684E-0002
 -1.179540E+0000 -8.139470E-0001
  4.203307E+0000 -2.432374E+0000
 -9.128823E-0001 -1.948823E-0001
 -8.125014E-0001 -1.564794E+0000
  9.261561E-0002  7.511224E-0001
 -1.671628E+0000 -2.473057E+0000
 -5.152991E-0001 -3.641748E-0001
  2.170632E+0000  4.203661E-0002
  6.174011E-0002  1.838307E+0000
 -3.625437E+0000 -1.973856E-0001
  2.563616E-0001 -1.660710E+0000
  1.235650E+0000  1.093528E-0001
  1.751748E+0000 -1.271695E+0000
  9.372286E-0001  2.171908E-0001
 -1.305204E+0000  2.544509E-0001
  7.632226E-0002 -1.670919E+0000
  3.247889E+0000 -1.028764E-0001
 -2.532336E+0000 -2.980398E-0001
  1.057110E-0001  6.000048E-0001
  3.996405E-0001  1.647913E-0001
 -3.462123E-0001 -8.990124E-0001
  1.311249E-0001 -2.310900E+0000
 -2.016506E+0000  1.819314E+0000
  3.712266E+0000 -1.000695E+0000
 -1.201043E+0000  1.372188E+0000
  1.595952E+0000 -1.322970E-0001
 -1.103916E+0000 -4.245692E-0001
 -2.645258E-0001 -1.406814E+0000
  1.488518E+0000 -2.343072E-0001
  5.480709E-0001 -1.032405E+0000
 -1.977195E+0000  2.479628E+0000
 -2.103495E+0000  1.010148E+0000
 -6.136150E-0001 -3.317793E+0000
  5.280921E+0000 -2.454771E+0000
 -1.356584E+0000  4.203109E+0000
  4.004846E-0001  1.466344E+0000
 -1.962154E+0000 -1.153322E+0000
 -9.245866E-0001 -2.860704E+0000
  9.213007E-0001  2.967234E+0000
  1.971491E-0001 -7.255930E-0001
 -1.609666E+0000 -4.386323E-0001
  2.008360E+0000 -7.770466E-0001
  6.391484E-0001  5.270818E+0000
 -2.440350E+0000 -1.303348E+0000
 -5.576935E-0001 -4.811059E-0001
  2.324488E+0000 -4.741168E-0001
  9.457638E-0002  2.082271E+0000
  1.642613E+0000 -7.886868E-0001
 -9.887341E-0001  1.363828E+0000
  1.170489E+0000 -2.128097E+0000
  2.424590E+0000  2.263264E-0001
 -9.516748E-0002  2.244458E+0000
 -3.821543E-0001  1.002190E-0001
 -1.422372E+0000 -2.394126E+0000
  1.344291E+0000 -1.491294E+0000
  5.032209E-0001  1.247636E+0000
 -7.922047E-0001 -1.554563E+0000
 -3.988627E-0001  1.734015E-0001
  1.472081E+0000  2.059422E+0000
 -5.553278E-0001 -5.666120E-0001
 -1.623983E+0000  6.596644E-0001
  1.528411E+0000  2.000019E+0000
 -1.105544E+0000  3.555562E+0000
 -1.013448E+0000  6.249405E-0001
  3.871265E-0001 -3.492182E+0000
  2.416064E+0000 -2.006102E+0000
 -4.191583E-0001  2.169102E+0000
 -1.061571E+0000  8.493579E-0001
 -3.182519E-0001 -1.674313E+0000
  2.957135E+0000 -1.907773E+0000
 -1.237884E+0000  1.899465E+0000
 -4.042166E-0001  9.466650E-0001
 -2.170631E+0000 -4.968856E-0001
  2.282970E+0000  5.625063E-0001
  8.631759E-0001  3.467717E+0000
 -2.859996E+0000 -1.918914E+0000
  1.406859E+0000 -2.849284E+0000
  1.599306E+0000  2.618453E+0000
 -2.428937E+0000  1.665733E+0000
 -3.246037E+0000 -8.371046E-0001
  1.644654E+0000 -3.638221E+0000
  2.627395E+0000 -2.239625E-0001
 -1.807704E+0000  2.924823E+0000
 -2.691105E+0000 -1.059128E+0000
 -3.793785E-0001 -2.837257E+0000
  3.341599E+0000  7.459076E-0001
 -8.161768E-0001  3.440572E+0000
 -2.615802E+0000 -1.359313E+0000
  8.573714E-0001  9.568136E-0002
  3.046829E-0001  2.176083E+0000
 -9.716894E-0001  2.200168E-0001
  2.292831E-0001 -9.205071E-0001
  2.751187E+0000  1.973854E+0000
 -1.799714E+0000  3.081426E+0000
 -1.912918E+0000 -2.151781E+0000
  7.987994E-0002 -2.452072E-0001
  1.560088E+0000  7.696334E-0001
 -1.480273E+0000  5.507927E-0001
 -8.655491E-0001 -3.811719E-0001
 -1.858191E+0000 -1.183085E+0000
  1.855419E+0000 -1.899932E+0000
 -1.136142E+0000  1.513104E+0000
  1.763436E+0000  1.233723E+0000
  6.420106E-0001 -1.835525E+0000
 -3.078273E-0001  3.653656E+0000
  1.032485E+0000 -1.801932E+0000
  7.456500E-0001 -1.250479E+0000
 -4.871813E-0001 -1.206231E+0000
  1.937311E+0000  5.931211E-0001
 -3.593064E-0001  1.340568E+0000
  1.982472E-0001  3.837080E+0000
 -4.102175E-0001 -1.606032E+0000
  1.655574E+0000 -3.400922E+0000
  6.532022E-0002  3.324929E+0000
 -6.523934E-0001  1.102856E+0000
 -2.762864E-0001 -1.337369E+0000
 -1.924842E-0001 -2.881689E+0000
  2.880155E+0000 -5.473390E-0001
 -1.716149E-0001  5.971273E-0001
 -1.768194E+0000 -2.116196E-0001
  1.659535E+0000  3.545325E-0001
 -5.968506E-0001  6.819899E-0001
  1.889356E+0000 -1.081505E+0000
  7.597930E-0001  1.166522E+0000
 -6.321890E-0001  1.832167E+0000
 -1.845861E+0000 -1.462198E+0000
  1.460804E+0000 -2.685274E+0000
  4.737781E-0001  1.892494E+0000
 -2.142653E+0000  1.834353E+0000
 -1.883283E+0000 -5.073679E-0001
  1.595861E-0001 -1.664022E+0000
 -1.441577E+0000 -6.776145E-0001
  1.734362E+0000  8.566229E-0003
 -5.947098E-0001 -5.030378E-0001
 -2.920531E+0000  1.508410E+0000
  1.565668E+0000 -1.814016E+0000
 -1.169173E+0000  1.605681E+0000
  9.176013E-0002  3.016935E+0000
 -9.286843E-0001  3.908609E-0001
 -4.773884E-0001  2.502913E+0000
  1.748210E+0000  1.263142E+0000
  1.104681E+0000  1.733086E+0000
 -5.411979E+0000  5.041111E+0000
  2.973042E+0000 -2.646641E+0000
 -4.711370E-0001  2.158035E+0000
 -4.911063E-0001  4.885028E-0001
 -1.855857E+0000 -1.661171E+0000
  1.980190E+0000 -2.256861E-0001
  1.115754E+0000  1.502135E-0001
 -1.487313E+0000  9.338239E-0001
 -2.632733E+0000 -1.665502E+0000
  1.762837E+0000 -1.693557E+0000
 -7.247476E-0001  5.374375E+0000
 -1.847363E+0000  1.987652E+0000
  1.754938E-0001 -3.988964E+0000
  8.789095E-0001  6.650061E-0001
  3.676623E+0000 -4.046767E-0001
 -5.636060E+0000 -2.244044E-0001
  1.166568E+0000 -2.553567E+0000
  1.530955E+0000  1.901669E+0000
 -6.773849E-0001  1.081534E+0000
 -1.799515E+0000  4.213751E-0002
 -5.927479E-0001 -2.285275E+0000
  6.892459E-0001  1.278090E+0000
  2.983017E+0000  1.066131E+0000
 -4.783502E+0000  2.199783E+0000
  1.882356E+0000  4.984769E-0003
  2.276260E-0002 -1.066685E+0000
 -7.301272E-0001 -1.656203E+0000
 -9.601181E-0001 -2.726742E+0000
  2.039617E+0000 -1.629098E-0001
 -9.288735E-0001  2.515613E+0000
 -1.446149E+0000 -1.188882E+0000
  3.557018E-0001 -7.718259E-0001
  2.527174E-0001 -2.326087E+0000
  3.996100E-0001 -5.294719E-0001
  2.988949E-0001  3.057572E-0001
 -4.726565E-0001  2.428296E+0000
  2.107468E+0000 -1.537665E+0000
 -3.675617E+0000  4.011173E+0000
  1.591003E+0000 -2.270308E+0000
 -1.204293E+0000  3.033694E+0000
  4.779228E-0001  1.276731E+0000
 -7.159864E-0001 -3.943602E-0001
 -4.704467E-0001  8.394713E-0002
  6.619695E-0001  1.316271E+0000
 -6.006540E-0001 -2.111931E-0001
  7.756095E-0001 -5.201144E-0001
  9.148118E-0001  7.198043E-0001
  5.635204E-0001  1.338136E+0000
 -4.421891E+0000  1.351313E-0001
  2.346922E+0000  1.701847E-0001
 -2.652740E-0001  5.351774E-0001
 -2.097751E-0001  1.660031E-0002
  6.356279E-0001 -3.171463E+0000
 -1.643903E+0000  2.193065E-0001
  2.945655E-0001  1.604198E+0000
  8.980520E-0001  5.113120E-0001
 -1.919278E+0000 -7.863053E-0002
  1.301795E+0000 -8.599341E-0001
  2.536560E+0000  3.093193E+0000
 -2.435851E+0000  1.693647E+0000
 -2.848574E-0001 -3.718225E+0000
  4.305003E+0000 -7.625319E-0001
 -3.728293E-0003  5.347167E+0000
 -4.034670E+0000  2.861721E+0000
 -5.241155E-0002 -5.773316E+0000
  3.656768E+0000  1.862977E+0000
  2.589810E-0001  3.696436E+0000
 -5.965013E+0000 -1.877471E+0000
  1.772456E+0000 -2.904770E+0000
  3.096007E+0000  3.763252E+0000
 -3.688606E-0001  1.974061E+0000
 -1.278399E+0000  8.728786E-0001
  2.470791E-0001 -2.144645E+0000
  1.835714E+0000 -1.787450E+0000
  2.896748E+0000  3.501206E+0000
 -3.408885E+0000  7.846646E-0001
 -7.202906E-0001 -4.007049E+0000
  1.584255E+0000 -4.729441E+0000
  3.139854E+0000  2.254751E+0000
 -3.275056E+0000  6.797793E+0000
 -5.090055E+0000 -2.140674E+0000
  9.961730E-0001 -2.497007E+0000
  4.024998E+0000  6.344864E-0001
 -2.358638E+0000  4.313556E+0000
 -1.846437E+0000 -2.883554E+0000
  5.734274E-0001 -3.318795E+0000
  1.849675E+0000  3.815877E+0000
 -2.227462E-0001  8.481776E-0001
 -2.747240E+0000 -1.773343E+0000
  3.347126E+0000 -4.490424E+0000
  8.287258E-0001  2.075410E+0000
 -2.698512E+0000  1.842955E+0000
 -1.100099E+0000 -1.880991E+0000
  1.652466E+0000 -1.140854E+0000
  2.849013E+0000  8.458069E-0001
 -3.043193E+0000  3.041783E+0000
 -3.001007E+0000 -2.909682E+0000
  2.304358E+0000 -2.812183E+0000
  6.111425E-0001  2.190205E+0000
 -6.469484E-0001  1.879934E+0000
 -1.802931E+0000 -1.168996E+0000
  1.563018E+0000 -2.990851E+0000
  2.476335E+0000  1.499927E+0000
 -1.906906E+0000  1.889847E+0000
 -1.060198E+0000 -3.234979E+0000
  3.294316E+0000 -6.413449E-0001
 -5.869166E-0001  6.629326E+0000
 -3.608477E+0000 -2.719551E+0000
  1.137464E+0000 -4.548735E+0000
  3.206103E+0000  6.412643E-0001
 -2.486843E+0000  3.837026E+0000
 -1.293242E+0000  1.563972E+0000
 -1.596428E+0000 -1.045415E+0000
  1.282718E+0000 -1.944547E+0000
 -1.396765E-0001  2.876171E+0000
 -8.605243E-0001  1.080830E+0000
  2.042364E+0000 -2.267421E+0000
  9.561588E-0001  1.653304E+0000
  3.930727E-0001  1.957898E+0000
 -1.383551E+0000  1.583103E-0001
  1.075453E+0000  9.211611E-0002
  1.674372E-0002  9.737892E-0001
 -1.989569E+0000 -1.278941E+0000
  1.353922E+0000 -6.606842E-0001
 -9.033824E-0001  3.012865E+0000
  2.153320E+0000 -6.541178E-0001
 -2.510275E+0000  6.450898E-0001
  1.912246E+0000 -3.815250E+0000
  1.284690E+0000 -1.555480E-0001
 -2.426658E+0000  1.637888E+0000
  1.669576E+0000 -2.085520E+0000
 -4.758973E-0001  2.215338E+0000
  1.137508E-0001  2.295872E+0000
 -1.768414E+0000 -1.174256E-0001
  6.775054E-0002 -2.784324E+0000
  2.235369E+0000 -2.241249E+0000
 -1.533027E+0000  3.623645E-0002
 -3.357708E+0000 -4.339886E+0000
  4.732406E-0001 -5.748760E-0001
  2.074214E+0000  1.259564E+0000
 -3.572077E+0000  2.181912E+0000
  2.101762E+0000 -3.582226E+0000
 -2.405574E-0002 -1.271211E+0000
  3.079717E-0001  2.141049E+0000
  7.107914E-0001  2.031153E+0000
 -1.890458E+0000 -2.729035E+0000
 -8.419059E-0002  2.842313E+0000
  2.791777E-0002  1.826679E+0000
 -7.973193E-0001 -1.498633E+0000
 -7.950663E-0001  4.873493E-0001
  1.209187E+0000  1.827513E-0001
 -9.013124E-0001  5.923147E-0001
  1.416309E+0000 -2.058879E+0000
  1.283204E-0002 -1.459294E+0000
 -1.433368E+0000 -9.270546E-0002
  2.591985E+0000  1.247248E+0000
 -2.870033E+0000  1.280013E+0000
  1.079667E+0000 -8.413688E-0001
 -7.424185E-0001 -2.490749E+0000
  2.340756E+0000  1.145487E+0000
 -1.623848E-0001  1.258458E+0000
 -4.459649E+0000 -1.238567E+0000
  1.677146E+0000 -5.282496E+0000
  6.581361E-0001  3.722194E+0000
  5.281207E-0001  3.454154E+0000
 -4.751926E+0000  4.980477E-0001
  1.327957E+0000 -4.778114E+0000
  5.300409E-0001  2.302484E-0001
 -2.358501E-0001  1.449032E+0000
  1.141994E+0000 -1.924238E+0000
 -1.885966E+0000  2.972055E+0000
 -2.111072E+0000 -1.095782E+0000
  2.653434E+0000 -1.304952E+0000
  1.726649E-0001  1.088033E+0000
 -1.984636E+0000  1.997182E+0000
 -6.895031E-0001 -1.426806E+0000
 -1.860984E+0000 -1.684832E+0000
  1.963872E+0000 -1.261975E+0000
 -2.096137E-0001  4.186748E+0000
  8.638490E-0001  1.305642E+0000
 -1.651009E+0000 -1.996208E+0000
  2.262783E+0000 -1.090550E+0000
  2.445971E+0000  1.252487E+0000
 -2.904433E+0000  2.692531E+0000
 -8.148631E-0002 -7.596105E-0001
 -7.303257E-0001 -4.271726E-0001
  2.948521E+0000  1.512234E+0000
 -2.035235E-0001  2.103901E+0000
 -9.699273E-0001  1.275668E+0000
 -6.932425E-0001 -9.413758E-0001
 -1.023238E+0000 -1.615349E+0000
  1.815477E+0000  9.124816E-0001
  1.889362E+0000  2.803713E+0000
 -4.195257E+0000 -2.465037E-0001
  6.826276E-0002 -4.856748E+0000
  6.138123E-0001  1.356152E+0000
  2.251992E+0000  3.336209E+0000
 -2.538098E+0000  1.699705E+0000
 -2.287636E+0000 -2.490482E+0000
  3.886124E+0000 -3.101004E+0000
 -1.284465E-0001  2.211379E+0000
 -1.770452E+0000  1.980134E+0000
  6.694677E-0001  1.295183E+0000
  3.146408E-0001 -4.314843E+0000
  5.308487E-0001  2.717115E-0001
 -7.444940E-0001 -2.715399E-0002
 -1.293984E+0000  3.319306E+0000
  3.705280E+0000  1.218357E+0000
 -6.656312E-0001  2.069368E-0002
 -2.374545E+0000  2.837175E+0000
 -1.378644E-0001 -6.145497E+0000
  2.562700E+0000 -5.768145E-0001
  3.020678E+0000  2.084381E+0000
 -7.612643E+0000  3.403732E+0000
 -1.707549E+0000 -2.776903E+0000
  1.497279E+0000 -5.402124E+0000
  1.896171E+0000  4.612290E+0000
 -1.502485E+0000  2.452722E+0000
 -2.063966E+0000 -2.592392E+0000
  3.743410E+0000 -2.724388E+0000
 -3.566368E-0001  6.607235E+0000
 -3.343464E-0001  1.438754E+0000
 -3.607973E+0000 -4.712067E+0000
  3.311040E+0000 -1.216848E+0000
  2.808116E+0000  6.871136E+0000
 -2.941636E+0000  2.408027E+0000
 -1.766291E+0000 -4.327614E+0000
  3.203765E+0000 -2.860112E-0002
 -4.541367E-0001  2.382366E+0000
 -2.592623E+0000 -7.862898E-0002
 -6.785786E-0001 -2.719364E+0000
  2.918194E+0000 -1.095383E+0000
 -2.519088E-0001  2.083999E+0000
 -1.454323E+0000 -1.285496E+0000
  7.141152E-0001 -5.549095E+0000
  2.537564E+0000  1.638165E+0000
  1.039927E-0001  3.666968E+0000
 -3.369333E+0000 -5.952774E-0001
  4.425050E-0002 -1.222018E-0001
  3.874280E-0001  4.267410E+0000
 -5.416461E-0001  1.682797E+0000
 -1.152070E+0000 -2.432232E+0000
  6.260268E-0001 -3.102003E+0000
 -4.188803E-0002  4.605017E+0000
 -1.714290E+0000 -1.666355E+0000
 -3.131064E+0000 -3.846927E+0000
  1.991872E+0000  1.612573E-0001
  3.091673E+0000  1.091237E+0000
 -3.050983E+0000  1.917770E+0000
 -4.534624E-0001 -2.543516E+0000
  1.844414E+0000 -3.298170E+0000
  3.063544E+0000  1.145691E+0000
 -1.444845E+0000  1.644300E+0000
 -1.584407E+0000 -1.662713E+0000
  4.476426E+0000 -2.994885E+0000
  2.847746E-0001  3.526397E+0000
  1.441828E-0001  3.534625E-0001
 -2.792428E+0000 -3.241440E+0000
  1.079254E+0000 -4.377435E+0000
  2.445603E+0000 -6.010408E-0001
 -2.518832E-0001  2.029713E+0000
 -3.152650E+0000 -1.971895E+0000
  1.489215E+0000 -3.220170E+0000
  4.194037E+0000  5.274503E-0001
 -1.388952E+0000  1.462959E+0000
 -6.832770E-0001 -1.464973E+0000
 -8.555978E-0001 -5.427872E+0000
  4.948252E+0000 -2.540228E+0000
 -1.851418E-0001  6.203640E+0000
 -5.591768E+0000 -7.849036E-0001
  1.096665E+0000 -4.629394E+0000
  5.066940E+0000 -2.550525E+0000
 -2.070895E+0000  4.549740E+0000
 -2.340305E+0000 -2.416137E+0000
 -1.227500E+0000 -5.807684E-0001
  2.615689E+0000  1.024486E-0001
  7.460026E-0001  4.499163E+0000
 -4.814285E+0000 -2.859676E-0001
  9.430340E-0001 -1.234978E+0000
  2.300298E+0000 -5.702040E-0001
 -1.690110E-0001  4.540947E+0000
 -2.702314E+0000 -3.840906E-0001
 -2.643871E+0000 -4.204103E-0001
  1.891104E+0000 -1.827916E+0000
  1.315146E+0000  4.428590E+0000
  2.335168E-0001 -6.338424E-0001
 -7.288631E-0001 -1.082416E+0000
  2.113277E+0000 -9.634792E-0001
 -2.002380E-0001 -1.656072E-0001
 -1.431360E-0001 -3.315016E+0000
  7.179652E-0003  8.233400E-0001
  3.297584E+0000  1.322404E+0000
 -1.341879E+0000  1.230105E+0000
 -8.612186E-0001 -2.121486E-0001
 -9.778574E-0001 -3.306296E+0000
  2.534534E+0000 -2.408558E+0000
 -8.197788E-0002  2.025020E+0000
 -4.171138E-0001  1.489280E+0000
 -4.180881E-0001 -1.441917E-0001
  2.017904E-0001  3.828182E-0001
  1.002395E+0000  2.532103E+0000
  7.449925E-0001  1.947940E-0001
 -1.519419E+0000  8.656861E-0001
  4.378238E-0001 -1.165307E+0000
 -6.143867E-0001  3.078061E+0000
 -1.309107E+0000 -3.768865E+0000
  1.519238E+0000 -4.112137E-0001
  7.116599E-0001  3.482889E+0000
 -2.304144E+0000 -6.224402E-0001
 -3.618598E-0001 -2.163078E+0000
  1.973519E+0000  1.002839E+0000
  1.011927E+0000  9.031706E-0001
 -4.944655E+0000 -6.406666E-0002
  2.217251E+0000 -3.352751E+0000
  3.860091E+0000  1.023721E+0000
 -3.052900E+0000  1.584677E+0000
 -2.646066E+0000 -1.239648E+0000
  6.159816E-0001  1.245661E+0000
 -1.803908E-0001  7.996506E-0001
 -2.414982E-0001 -7.666644E-0001
  9.663507E-0001  7.857375E-0001
 -2.830804E-0001 -2.365508E+0000
 -6.010303E-0002  7.287784E-0001
  2.811384E+0000  1.743743E+0000
 -8.761192E-0001  2.880825E+0000
  1.301642E-0001 -2.390515E+0000
 -1.843951E-0001  1.047484E+0000
  1.510230E+0000  1.627396E+0000
 -6.208238E-0001  2.087744E-0001
  1.746492E-0001 -1.561568E+0000
  1.890392E-0002  1.716621E+0000
 -1.013153E-0001 -8.189549E-0001
 -1.265794E+0000  6.274631E-0001
  2.856692E-0001  7.059156E-0001
  3.445368E-0001  4.357377E+0000
 -1.118881E+0000  3.226389E-0001
 -2.968333E+0000 -4.253310E-0001
  3.089104E+0000 -1.013424E+0000
 -1.528510E+0000  6.239856E-0001
  2.106226E+0000 -4.494442E-0001
 -2.336005E+0000  2.630948E+0000
 -1.302653E-0002  1.700479E+0000
  1.054054E+0000 -3.735103E+0000
  3.389032E+0000 -1.030362E+0000
 -1.893412E+0000  5.939833E+0000
 -9.998798E-0001 -1.690243E+0000
  1.097955E-0001 -1.488092E+0000
  2.121656E+0000 -3.975286E-0001
 -9.293610E-0004  1.311341E+0000
 -2.888974E+0000  2.121083E+0000
 -8.979539E-0001 -3.525435E+0000
  1.463003E+0000 -1.951988E+0000
  2.663552E+0000  1.775803E+0000
 -2.687546E+0000  2.843894E+0000
 -1.504795E+0000 -1.263121E+0000
  5.392830E+0000 -8.692020E-0001
 -4.903326E-0001 -3.399036E-0001
 -9.504400E-0001  3.298077E+0000
 -1.772177E+0000 -8.420019E-0001
 -3.430779E-0001 -2.203390E-0002
 -9.628505E-0001  2.521110E+0000
  2.214724E-0001 -1.281663E+0000
 -1.531804E+0000 -1.542746E+0000
  1.590522E+0000 -9.904932E-0001
  7.614412E-0001 -5.130008E-0001
 -1.184296E+0000  2.449540E+0000
 -5.366835E-0001 -1.854326E+0000
  2.282104E+0000 -9.096076E-0001
  6.194665E-0001  8.290059E-0001
 -8.487357E-0001  1.481216E-0001
  6.316950E-0001  7.029078E-0001
 -7.214354E-0001 -6.003365E-0001
  1.610002E+0000  1.901257E+0000
 -2.353095E+0000  9.997140E-0001
  4.881409E-0001 -2.165503E+0000
  7.168769E-0001  2.620370E+0000
  8.002647E-0001  3.033192E+0000
 -3.467718E-0001  1.889139E+0000
 -1.591005E+0000 -3.676848E+0000
  8.601859E-0001 -2.731636E+0000
  3.877349E+0000  1.609533E+0000
 -2.539841E+0000 -7.466662E-0002
 -3.206862E+0000 -2.279422E+0000
  4.407099E+0000 -1.702278E+0000
 -1.031930E+0000  3.960557E+0000
 -2.169577E+0000  2.501248E+0000
 -1.926108E+0000 -2.114882E+0000
  3.102828E-0001  8.037677E-0003
  1.923546E+0000  2.218060E+0000
 -3.377861E+0000  1.239261E+0000
  3.394223E-0001 -4.611284E+0000
  2.001097E+0000  1.100371E+0000
  1.097863E+0000  7.733480E-0002
 -4.157107E+0000 -1.377893E+0000
  3.027815E+0000 -2.247025E+0000
 -3.104413E-0001  1.792353E+0000
 -2.407537E+0000  8.352888E-0001
  1.917871E+0000 -5.576726E+0000
  1.690500E+0000 -3.146273E-0001
  2.107764E+0000  1.613269E+0000
 -1.839797E+0000  2.561931E+0000
 -2.603245E+0000 -1.912305E+0000
  2.470643E+0000  4.669476E-0001
  2.447812E+0000  1.885691E+0000
 -2.513278E+0000  3.004017E+0000
  1.099947E+0000 -4.902937E+0000
 -2.521548E-0001 -3.849777E-0002
  2.830998E+0000  1.475923E+0000
 -1.479156E-0001  1.705125E-0001
 -4.163566E+0000  1.921265E+0000
  8.785566E-0001 -2.351313E+0000
  2.210470E+0000 -7.494868E-0001
  9.198773E-0001  1.332412E+0000
 -6.927610E-0001 -1.104385E+0000
  5.997075E-0001 -9.523539E-0001
 -1.862189E-0001 -1.042819E+0000
  3.783280E-0001 -7.709071E-0001
 -7.574880E-0001 -5.938891E-0002
 -1.013262E+0000  1.003256E+0000
  1.821445E+0000 -2.142889E+0000
 -2.931579E-0001  1.293673E+0000
  1.555393E-0001 -1.826531E+0000
 -7.813853E-0001  9.807219E-0002
  1.904325E+0000  2.483196E-0001
  7.183000E-0001  8.772844E-0001
 -2.519051E+0000 -1.138770E+0000
  4.023522E+0000  6.132137E-0001
 -1.059718E+0000  5.015850E+0000
 -1.952847E-0001 -4.245118E+0000
 -1.882489E-0001 -3.325729E+0000
  1.362574E+0000  3.271303E+0000
 -8.939123E-0001  1.011846E+0000
 -2.060676E+0000 -2.399145E+0000
  2.551660E+0000 -4.709987E+0000
  2.386927E+0000  4.147166E+0000
 -1.842536E+0000  2.905031E+0000
 -4.248617E+0000 -8.145915E-0001
  3.074275E+0000 -4.395490E+0000
  8.279256E-0001  1.481089E+0000
  4.004865E-0001  2.742338E+0000
 -3.820211E+0000 -9.533672E-0001
 -2.327723E-0001 -3.283273E+0000
  2.579259E+0000  2.097097E+0000
 -1.962589E+0000  7.032590E+0000
 -1.655684E+0000 -8.174179E-0001
 -3.717039E-0001 -1.303568E+0000
  4.250026E+0000 -1.471419E+0000
 -2.013432E+0000  1.685866E+0000
  1.573207E+0000 -1.543600E+0000
 -3.370136E+0000 -9.748355E-0001
  3.199940E+0000  2.086274E-0001
 -1.284330E+0000  2.357327E+0000
 -1.239512E+0000  2.054369E-0001
  1.474936E+0000 -1.478989E+0000
  9.339977E-0002  1.477579E+0000
 -2.275748E+0000 -4.180294E-0001
  1.336256E+0000  7.792776E-0001
 -5.721489E-0001 -1.437462E-0001
 -1.838730E-0001  4.442760E-0001
  1.155541E+0000 -2.526064E+0000
 -1.639921E+0000  4.271939E-0001
  3.818395E+0000  1.475219E+0000
 -1.296334E+0000 -1.886496E+0000
  1.183417E+0000 -1.257894E+0000
  4.053366E-0001  7.452726E-0001
  5.941075E-0001  4.130234E+0000
 -3.021540E+0000 -1.134240E+0000
 -1.866587E-0001 -2.248583E+0000
  1.111460E+0000  2.603373E+0000
 -8.551453E-0001  1.148722E+0000
 -4.379496E-0001 -4.165214E+0000
  1.179842E+0000 -9.833109E-0001
  1.535928E+0000  1.762100E+0000
 -3.863159E-0001  3.110552E+0000
 -2.052268E+0000 -2.981323E+0000
  1.076329E+0000 -3.265693E+0000
  2.708380E+0000 -4.771745E-0001
 -1.053948E+0000  4.436790E+0000
 -1.183500E+0000 -2.601147E+0000
  1.606691E+0000 -9.716608E-0001
  2.114431E+0000  2.677463E+0000
 -3.057566E+0000 -2.307992E-0001
  2.583116E+0000 -3.100379E+0000
  8.649579E-0001  7.612126E-0001
  1.032335E+0000  1.037932E-0001
  5.047410E-0001  2.232533E+0000
  1.681466E-0001 -1.770598E-0002
  8.050524E-0001  1.015222E+0000
 -2.134394E+0000  1.400169E+0000
 -1.046366E-0001 -9.528851E-0001
  2.005088E+0000  9.187495E-0002
 -2.465112E+0000 -1.677840E+0000
  4.839240E-0001 -1.545807E+0000
 -3.699770E-0001  1.038089E+0000
  1.214840E+0000  2.463526E+0000
 -1.968384E+0000 -1.391973E+0000
 -7.355655E-0001  5.641842E-0001
  1.806168E+0000  7.120317E-0001
 -8.393043E-0001  5.173584E-0001
  1.388915E+0000 -7.067471E-0001
 -3.129898E+0000  9.091570E-0001
  2.226556E+0000  1.725754E-0002
 -1.471884E+0000  4.997254E-0001
  5.381564E-0001  2.802610E+0000
  8.020656E-0002  1.623161E+0000
  6.614027E-0001 -4.164025E-0001
 -3.564358E+0000  4.198660E+0000
  2.481547E+0000 -1.266786E+0000
 -2.168040E+0000  1.401676E+0000
  6.971323E-0001  3.805609E+0000
 -1.531627E+0000 -1.835675E-0001
 -6.554490E-0001  8.660456E-0001
  2.084305E+0000 -8.391721E-0001
  8.259475E-0001 -2.953229E+0000
  1.107518E+0000  3.194047E-0001
 -3.449156E+0000 -1.595339E+0000
  4.191789E-0001 -2.190661E+0000
  2.275144E+0000  1.926798E+0000
  1.996076E-0001  3.875405E+0000
 -2.942254E+0000 -7.395696E-0001
  8.389896E-0001 -1.480904E+0000
  3.590957E+0000  1.461938E-0001
 -4.911027E+0000  3.897173E+0000
  1.033925E-0001 -1.223430E+0000
  2.472269E+0000 -1.842489E+0000
  3.723979E-0001  9.659264E-0001
  8.634249E-0001  3.369106E+0000
 -2.334815E+0000 -3.112575E-0001
  8.724379E-0001 -1.907366E-0001
 -2.179309E+0000  1.190402E+0000
 -1.927551E+0000 -1.426849E+0000
  2.422087E+0000 -1.564683E+0000
  2.361964E+0000 -8.830397E-0001
 -4.088893E+0000  1.375606E+0000
  3.134954E+0000 -4.313165E+0000
 -1.348910E+0000 -1.659515E+0000
  3.368001E+0000  2.853477E-0001
 -4.260645E+0000  1.819717E+0000
  1.258824E+0000 -1.701429E+0000
  5.486299E-0001 -5.916995E-0001
  1.332444E+0000  5.348845E-0001
  4.005047E-0001  1.462759E+0000
 -1.914879E+0000  6.903078E-0001
  2.150568E-0001 -4.954736E-0001
 -1.852402E+0000  2.205310E+0000
 -1.653286E-0001  8.471560E-0001
  7.805936E-0001 -1.306859E+0000
 -3.409911E-0001  2.236934E+0000
  7.428878E-0001  8.734302E-0001
 -7.757537E-0001 -2.689609E+0000
  2.682576E+0000 -1.291216E+0000
  5.828662E-0002  1.721983E+0000
 -9.475135E-0001 -8.583036E-0001
  4.403900E-0001 -1.248801E-0001
  1.943408E+0000  3.345645E+0000
  4.946755E-0001  2.501125E+0000
 -3.573017E+0000  1.030457E+0000
  3.081243E+0000 -2.735677E+0000
  4.033273E-0001  1.552519E+0000
 -5.329921E+0000  1.334096E+0000
  2.240933E+0000 -2.373634E+0000
  3.579397E-0001 -4.623706E-0001
  1.522846E+0000  2.287399E+0000
 -2.947591E+0000  3.153249E-0001
  8.324289E-0001 -4.293961E+0000
  1.917110E+0000  4.299286E-0001
 -5.117984E-0001  2.141499E+0000
 -3.084560E+0000  2.625017E+0000
  1.513370E+0000 -3.302498E+0000
  1.749419E+0000  1.034623E-0001
  1.686460E-0001 -5.207552E-0001
 -3.530219E+0000  2.110044E-0001
  7.292166E-0001 -3.222623E+0000
  2.191320E+0000  1.923182E+0000
 -2.408735E+0000  1.761421E+0000
 -3.869822E+0000 -1.026471E+0000
  3.410092E+0000 -2.719950E+0000
  1.001255E+0000  4.413942E+0000
 -8.800697E-0001  3.767937E-0001
 -1.563571E+0000  1.678663E+0000
  3.268959E-0001  1.795909E-0001
  3.912939E-0001  8.505270E-0001
  9.051162E-0001  1.956474E+0000
 -1.467859E+0000 -1.300209E+0000
 -1.931910E+0000 -1.309441E+0000
  3.402092E+0000 -1.333253E+0000
  2.297675E+0000  2.716375E+0000
 -3.513607E+0000  2.560797E+0000
 -1.560147E+0000 -4.204735E+0000
  1.704445E+0000  1.181658E+0000
  2.458159E+0000  1.838001E+0000
 -1.445497E+0000 -3.469534E-0001
  1.960413E-0001 -2.837954E+0000
  2.320235E+0000 -1.404414E+0000
  2.667450E+0000  8.694023E-0001
 -1.817714E+0000  4.793101E+0000
 -2.838837E+0000 -2.132821E+0000
  2.466003E+0000 -1.535515E+0000
 -4.363502E-0001  2.517973E+0000
 -3.054361E+0000 -1.210105E-0001
  1.373674E+0000 -2.121009E+0000
  1.072374E+0000  3.230425E-0001
  2.176389E+0000  4.827455E+0000
 -2.541517E+0000  5.920821E-0001
 -3.268493E+0000 -5.205081E+0000
  5.125267E+0000 -3.419265E+0000
  1.347428E+0000  5.456730E+0000
 -1.570949E-0001 -1.182985E-0001
 -4.153488E+0000 -1.930343E+0000
  4.511262E+0000 -3.320622E+0000
 -9.125231E-0001  4.476765E+0000
  2.340400E-0001 -1.555097E+0000
 -2.297015E+0000 -2.493818E+0000
  1.094865E+0000 -8.989309E-0001
  1.194328E+0000  1.595462E+0000
 -2.356072E+0000  2.270031E+0000
  2.585503E+0000 -3.692591E+0000
 -2.193606E+0000  2.337919E+0000
  1.559733E+0000  3.821636E+0000
 -2.803725E+0000 -4.450723E-0001
  6.185857E-0001  2.085148E-0001
  4.248989E-0001 -3.026601E-0001
 -1.862040E+0000  1.799659E+0000
 -6.257511E-0001 -2.157406E+0000
  2.842795E-0001  1.814088E-0001
  6.706181E-0001  9.552237E-0001
 -7.179612E-0001  1.321162E+0000
  5.341766E-0001 -1.184955E-0001
 -1.965832E-0001  1.573235E+0000
  7.445440E-0001  4.827650E-0002
 -7.136438E-0001 -8.510833E-0001
  1.943747E+0000 -7.887039E-0001
  1.527624E+0000 -9.832933E-0001
  5.515610E-0001  1.717870E+0000
  6.941679E-0001 -6.935097E-0001
 -2.818347E+0000  1.657634E+0000
  3.509379E+0000 -5.857324E-0001
 -1.351889E+0000 -3.585599E+0000
  2.400679E-0001 -7.777307E-0001
  1.748821E-0001  8.946340E-0001
  2.169602E+0000 -5.684893E-0001
 -4.891001E-0001 -4.144727E-0001
 -1.633866E-0001 -2.796808E+0000
  8.932073E-0001  7.650298E-0001
 -1.566933E+0000 -5.372415E-0002
 -1.240578E+0000 -1.223536E+0000
  3.544267E+0000  1.184666E+0000
 -2.258496E+0000  2.957124E+0000
 -1.476156E+0000 -2.707384E+0000
  5.099726E-0001 -3.111504E+0000
  5.948399E-0001 -1.311360E-0001
  1.128079E+0000 -1.005072E+0000
 -1.070442E+0000  2.259018E+0000
 -8.593286E-0001 -4.518107E+0000
 -2.837881E-0001  4.660133E-0001
  1.734789E+0000  1.107969E+0000
 -3.911307E+0000 -3.710939E-0001
  1.196597E+0000 -2.133073E+0000
  3.057855E+0000 -8.581492E-0001
 -2.077228E+0000  2.805988E+0000
  8.230337E-0002 -8.000652E-0001
  4.257577E-0001 -1.189986E+0000
  1.694663E+0000  3.060014E+0000
 -1.166000E+0000 -7.277011E-0001
 -1.379294E+0000 -2.668733E+0000
  3.095200E+0000  1.338294E+0000
  2.182674E-0001  1.588689E+0000
 -2.862313E+0000 -5.627994E-0001
 -1.661153E+0000 -1.846405E+0000
  3.642075E+0000 -2.300100E+0000
  1.451029E-0001  4.429918E+0000
 -1.646730E+0000  1.161578E+0000
  6.293047E-0001 -4.281418E+0000
  2.022628E+0000  2.095886E+0000
 -3.221738E-0001  3.876857E+0000
 -5.611489E+0000 -2.917307E+0000
  3.484486E+0000 -3.912621E+0000
  3.368575E+0000  3.742081E+0000
 -2.145639E+0000  5.050949E+0000
 -2.733354E+0000 -3.155864E+0000
  5.798229E-0001 -1.767435E+0000
  2.755457E+0000  2.785814E+0000
  3.794569E-0001 -1.215085E+0000
 -3.784379E+0000 -1.191549E+0000
  3.828337E+0000 -4.776152E-0002
  4.924239E-0001  3.574856E+0000
 -2.214989E+0000 -2.494954E-0001
 -1.639220E+0000 -2.311441E+0000
  2.202236E+0000 -3.378013E+0000
  1.431848E+0000  3.518938E+0000
  3.783341E-0001  2.361543E+0000
 -3.687320E+0000  1.479374E+0000
  2.145749E+0000 -3.663978E+0000
  2.694814E+0000  1.233413E+0000
  5.016090E-0003  4.722201E+0000
 -1.154107E+0000 -3.604726E-0001
 -3.793291E+0000 -1.053031E+0000
  5.521748E+0000 -4.351186E+0000
 -1.193337E+0000  4.478462E+0000
 -1.916848E+0000  3.618222E+0000
 -8.184488E-0001 -1.691632E+0000
 -3.924445E-0001 -1.447366E+0000
  1.936585E+0000  4.935170E-0001
 -2.168200E-0001  2.214756E+0000
 -2.827768E+0000 -1.072295E+0000
  2.756540E+0000 -4.889652E+0000
  9.798171E-0001  4.944323E+0000
  7.873743E-0001  1.631488E+0000
 -3.739741E+0000  1.184497E+0000
  3.540858E+0000 -1.486981E+0000
 -2.342860E+0000  4.891350E+0000
  9.086623E-0001 -2.654773E+0000
 -1.824673E+0000 -6.639713E-0001
  9.754733E-0001  5.268291E-0001
 -9.269723E-0002 -1.125651E+0000
 -2.673126E+0000 -3.373267E+0000
  2.138261E+0000 -2.153939E+0000
  1.602634E+0000  5.364460E+0000
 -1.025858E+0000  3.206371E+0000
 -4.276250E+0000 -1.469521E+0000
  4.096340E+0000 -3.940648E+0000
 -6.509966E-0001  1.018827E+0000
  1.327268E+0000  1.956426E+0000
 -1.688693E+0000 -5.399663E-0001
 -8.981136E-0002 -3.005596E+0000
  2.316373E+0000  8.103382E-0001
  4.631540E-0001  2.928184E+0000
 -2.667346E+0000  7.915246E-0001
 -1.614250E+0000 -2.757044E+0000
  4.802916E+0000 -2.194358E+0000
  9.909760E-0001  3.396252E+0000
 -2.774512E+0000  6.806017E-0001
 -1.875696E+0000 -3.006966E+0000
  1.200452E+0000 -2.608541E+0000
  3.675031E+0000  5.832838E+0000
 -3.477213E+0000  1.992993E+0000
 -4.791242E+0000 -3.115652E+0000
  2.055821E+0000 -3.919328E+0000
  4.779647E+0000  1.340391E+0000
  4.681703E-0001  3.624011E+0000
 -6.938202E+0000  1.456357E+0000
  3.024171E+0000 -6.660868E+0000
  2.823405E+0000  1.919053E-0001
  1.145395E+0000  2.709359E+0000
  2.667287E-0001  1.200836E+0000
 -3.935474E+0000 -2.795050E+0000
  5.223722E+0000 -5.075785E+0000
  6.072601E-0001  3.279008E+0000
 -7.659871E-0001  3.349613E+0000
 -2.443533E+0000 -3.140908E+0000
  1.634710E+0000 -1.784774E+0000
  1.721927E+0000  2.050276E+0000
 -2.023466E+0000  3.084958E+0000
 -2.119194E+0000 -1.676597E+0000
  1.712546E+0000 -2.834542E+0000
  8.480664E-0001  1.272398E+0000
 -1.434607E+0000  1.626594E+0000
 -3.575498E+0000 -2.289293E+0000
  1.982938E+0000 -3.644866E+0000
 -4.504968E-0001  7.747793E-0001
 -3.552060E+0000  1.226649E+0000
  1.024306E+0000 -3.498076E+0000
  5.892585E-0001 -5.149333E-0001
 -2.056538E+0000  1.117425E+0000
 -5.832307E-0002  4.611360E-0001
 -1.083534E+0000 -1.784287E+0000
  2.167286E+0000 -1.477763E+0000
  8.560074E-0001 -1.003557E-0001
 -9.095764E-0001 -4.397824E-0001
  1.359938E+0000 -1.920234E+0000
  3.023953E-0001  2.697548E+0000
 -1.339534E+0000 -6.340735E-0001
  5.841434E-0001  5.210007E-0001
  1.718262E+0000  1.325980E+0000
 -2.105431E+0000 -8.839000E-0001
 -2.343698E-0001 -1.676872E+0000
  4.103113E+0000  1.087193E+0000
  3.180740E-0001  3.937930E-0001
 -1.400353E+0000  1.319567E+0000
  9.361298E-0001  1.482769E+0000
  1.507149E+0000 -1.741833E+0000
  1.138364E+0000 -2.394552E-0001
 -1.879888E+0000  2.767159E+0000
  2.121115E+0000 -2.339931E+0000
  1.204869E+0000 -2.679580E-0001
  8.608861E-0001 -1.646638E-0001
 -4.066082E-0001  1.765879E-0001
  1.519405E+0000  2.417430E+0000
 -1.732312E+0000 -1.753786E+0000
  2.550503E-0001 -3.206103E+0000
  2.975827E+0000  4.891878E-0001
 -1.833439E+0000  1.540445E+0000
 -1.589406E+0000 -3.362644E+0000
 -5.520125E-0001 -1.394606E+0000
  3.787210E+0000  8.089268E-0001
 -9.638881E-0001 -8.727301E-0001
  9.163480E-0001 -1.261502E+0000
  7.556922E-0001 -9.899271E-0001
 -8.189246E-0001  1.436370E+0000
 -2.133786E+0000 -2.112734E-0001
  1.007342E+0000 -2.902998E+0000
  7.192403E-0001 -5.970002E-0001
 -1.794700E+0000  4.384804E+0000
 -3.584425E+0000 -2.132593E+0000
  8.915537E-0001 -4.372038E+0000
  2.146062E-0001  6.302205E-0001
  1.386310E+0000  3.223563E+0000
 -3.925820E+0000 -3.953666E+0000
  6.721786E-0001 -2.436431E+0000
  2.107182E+0000  1.707848E+0000
 -3.813404E-0001  6.355117E+0000
 -3.171555E+0000 -2.338367E+0000
  1.456479E+0000 -1.383683E+0000
  2.468079E+0000  2.467975E+0000
 -5.003028E-0001  3.981959E+0000
 -3.176811E+0000 -3.790229E+0000
  6.538988E-0001 -3.122014E+0000
  4.701293E+0000  1.048409E+0000
 -5.900625E-0001  3.057776E+0000
 -1.772780E-0001 -4.128381E-0001
  2.616963E-0001 -2.496668E-0001
  4.220168E+0000  1.828310E+0000
 -3.009848E+0000  4.786436E+0000
 -4.668766E+0000 -4.074013E+0000
  4.714184E+0000 -5.819366E+0000
  6.030741E+0000  5.789781E+0000
 -4.414848E+0000  5.652855E+0000
 -3.378122E+0000 -2.272959E+0000
  3.485421E+0000 -4.460841E+0000
  3.715720E+0000  3.981352E+0000
 -2.243406E+0000  4.141087E+0000
 -6.024128E+0000 -5.144543E-0001
  2.977676E+0000 -2.548231E+0000
  5.508747E+0000  4.999032E+0000
 -5.729569E+0000  3.686915E+0000
 -3.613702E+0000 -1.250750E+0000
  3.576734E+0000 -5.688951E+0000
  1.459005E+0000  4.173116E+0000
 -1.515910E+0000  8.843740E-0001
  6.600926E-0001 -3.591242E-0001
 -2.449006E+0000 -8.329390E-0001
  1.556483E+0000 -1.144347E+0000
  1.529454E+0000  1.128160E+0000
  3.282810E-0001  1.537357E+0000
 -1.946855E+0000 -2.914633E-0001
  1.504760E+0000 -2.145937E+0000
  3.649072E-0001  9.772021E-0002
 -5.672079E-0001 -3.385596E+0000
  6.486320E-0001 -1.142042E-0001
  2.071869E+0000  2.217397E+0000
 -3.483850E+0000  5.568212E-0001
  8.959874E-0001 -2.804920E+0000
  2.952333E+0000 -2.324555E+0000
  2.650742E+0000  2.011812E+0000
 -2.063806E+0000  4.317009E+0000
 -1.929892E+0000 -5.811232E+0000
  9.657601E-0001 -1.328188E+0000
  3.641410E+0000  2.509564E+0000
 -4.565220E+0000  3.288586E+0000
 -9.680841E-0001 -1.564428E+0000
  3.806916E-0001 -1.701463E+0000
  2.587158E+0000  2.245130E+0000
 -3.981098E-0001  2.447885E+0000
  1.331992E-0001  1.845379E+0000
 -4.498857E-0001 -6.845694E-0001
 -3.740696E-0001 -1.662113E+0000
  1.257976E+0000  7.726588E-0001
 -9.742471E-0001  2.227821E+0000
 -3.140722E+0000  1.003737E+0000
  1.524592E+0000 -2.764566E+0000
 -7.555941E-0002  2.560634E+0000
  1.028716E+0000  5.288397E-0001
 -1.176007E+0000 -2.846222E+0000
  6.992947E-0001 -1.111948E+0000
  1.445303E+0000  1.438983E+0000
 -3.738735E+0000  1.155341E+0000
 -4.840101E-0002 -3.730706E+0000
 -1.325469E-0001 -1.427991E+0000
  3.101357E+0000  1.418065E+0000
 -2.712805E+0000  1.512885E+0000
 -7.037715E-0004 -1.067213E+0000
  2.247357E+0000 -1.787078E+0000
 -4.078702E-0001  2.131401E+0000
 -2.699404E-0001 -4.576428E-0001
  8.034836E-0001 -2.219490E+0000
  1.520258E+0000  3.205383E+0000
 -4.926244E-0001  2.996167E+0000
 -5.008418E-0001  2.547667E-0001
 -1.069510E+0000 -1.879350E+0000
  2.462980E+0000  1.450241E+0000
 -9.459510E-0001  4.595491E-0001
 -1.673901E+0000 -2.703538E+0000
  1.801782E+0000 -1.222392E+0000
  1.043633E+0000  9.021757E-0001
 -2.532345E+0000 -2.486366E+0000
 -2.141923E-0001 -2.964229E+0000
  2.983660E+0000 -1.570410E+0000
 -1.269491E+0000  1.125479E+0000
  1.196409E+0000 -9.351714E-0001
 -2.002517E+0000 -2.663609E-0001
  2.072376E+0000 -3.984072E+0000
 -1.270254E+0000  2.868921E-0001
  1.599990E+0000  2.022421E+0000
 -1.524849E-0001  3.811225E-0001
 -1.759613E+0000  1.653323E+0000
  4.280473E-0001  2.079834E+0000
 -3.608164E-0001  8.253535E-0001
  9.351182E-0002  6.189878E-0001
 -1.822786E-0002 -6.434842E-0001
 -5.986162E-0002 -1.166918E+0000
  1.127650E+0000  2.048603E+0000
 -1.213199E+0000 -5.300666E-0001
 -5.124890E-0001 -4.023295E+0000
 -3.601646E-0001 -1.728090E+0000
  3.597890E+0000  1.633723E+0000
 -3.560540E+0000  5.723860E-0003
 -9.028020E-0001 -4.261782E+0000
  1.127637E+0000 -1.152429E+0000
  6.258761E-0001  7.546223E-0001
 -2.452815E-0001  1.577056E+0000
 -2.956147E+0000  8.192587E-0001
  3.477165E+0000  2.111373E-0001
 -7.588361E-0001  3.147922E+0000
 -2.246793E+0000  1.085457E+0000
  2.402162E+0000  1.161649E-0001
 -8.093570E-0001  1.980118E-0002
 -2.338589E+0000 -9.458977E-0001
  2.397486E-0001 -2.136034E-0001
  1.653208E+0000  1.285284E+0000
 -1.411358E+0000 -1.668317E-0001
  5.073777E-0001  3.474158E-0001
 -2.172989E+0000 -1.856125E+0000
  3.613606E+0000  2.947720E+0000
 -5.532183E-0001 -5.898897E-0001
 -1.919934E+0000 -2.227206E+0000
  1.799344E+0000 -3.591018E+0000
 -1.876060E+0000 -1.219270E-0001
  1.570980E+0000  6.607979E-0001
 -1.426855E+0000  1.052672E+0000
 -2.564351E+0000  2.568140E+0000
  1.954740E+0000 -2.725275E+0000
 -8.810318E-0001  2.856211E+0000
  1.879010E+0000  2.825992E-0001
 -6.935730E-0001  1.222041E+0000
 -1.502385E+0000  2.244579E+0000
  1.501387E-0001 -3.546094E+0000
 -3.033731E-0001 -3.101192E-0001
  3.648882E+0000  1.568734E-0001
 -2.405766E+0000  8.657963E-0001
 -1.733946E+0000 -3.443266E+0000
  4.511816E+0000 -4.240674E+0000
 -4.425664E-0001  2.013314E+0000
  1.928854E+0000 -1.938733E+0000
 -4.717377E+0000  8.114453E-0001
 -1.044749E+0000 -3.602382E+0000
  3.253603E+0000 -1.732169E+0000
 -5.375127E-0001  1.209046E+0000
 -6.870587E-0001 -1.765482E+0000
  1.093674E+0000 -1.536780E+0000
 -2.191713E+0000  1.536250E+0000
  2.141483E+0000 -2.012122E+0000
 -1.506365E+0000  1.950924E-0001
 -1.322509E+0000 -2.251057E+0000
  3.539922E-0001 -4.921454E-0001
 -1.021475E+0000  3.401103E+0000
  8.908517E-0001  1.161715E+0000
 -2.358562E+0000  6.236588E-0001
 -3.087392E-0001 -1.168860E+0000
  2.576624E+0000 -1.387376E+0000
  1.414204E-0001  1.515469E-0001
 -1.822682E+0000  1.374305E+0000
 -2.719853E+0000 -1.823141E+0000
  4.125338E+0000 -2.144445E+0000
 -1.504258E+0000  4.263734E+0000
 -2.575432E+0000  5.522733E-0001
 -9.801530E-0001 -1.009947E+0000
  1.614643E-0001  8.628786E-0002
  3.110775E+0000  1.508100E+0000
 -1.844110E+0000  3.252948E+0000
 -8.999721E-0003 -2.640870E+0000
  1.294000E+0000 -1.478479E+0000
  2.250271E+0000  3.491796E+0000
 -4.086846E+0000  1.252544E+0000
 -1.757340E+0000  1.016760E+0000
  2.323924E+0000  9.334295E-0001
  1.464693E+0000  2.696637E+0000
 -1.405316E+0000  2.811507E+0000
 -2.943407E+0000  6.121207E-0001
  1.216828E+0000 -2.726659E+0000
 -1.390921E+0000  2.776755E+0000
  3.279028E+0000  1.510473E+0000
 -1.666031E+0000 -1.411181E+0000
  2.220556E+0000 -3.942356E+0000
  2.350299E+0000  2.162888E+0000
  2.138811E+0000  4.580287E+0000
 -3.897000E+0000  7.665912E-0001
  2.377872E+0000 -3.175686E+0000
  6.813915E-0001  8.254908E-0001
 -6.100435E-0004  3.583376E+0000
 -2.827062E+0000 -1.946948E-0001
  2.987081E-0001 -3.278810E+0000
 -2.935483E-0001  1.442868E+0000
 -3.546983E-0001 -1.300349E+0000
 -5.868798E-0001 -4.311681E-0002
  3.999368E-0001 -1.318433E+0000
  1.295750E+0000  1.706845E-0001
 -2.296450E+0000  2.158231E+0000
  5.507979E-0001 -3.681129E+0000
  3.187178E+0000 -1.360200E+0000
 -1.613603E+0000  2.180794E+0000
 -1.640055E+0000 -2.260706E+0000
  3.968164E-0001 -1.859253E+0000
  1.717357E+0000 -8.178238E-0001
  1.849425E+0000  6.379825E-0001
 -5.748617E+0000  1.102666E+0000
  1.501653E+0000 -1.902020E+0000
  5.851170E-0001 -3.154537E-0001
  8.210704E-0001  2.471926E+0000
 -1.974960E+0000  3.659887E-0001
  1.814421E-0001 -3.209371E+0000
  1.682496E+0000  1.173810E-0001
  2.656236E+0000 -5.226765E-0001
 -2.236129E+0000  2.722172E+0000
  6.311634E-0001  9.252551E-0001
 -4.635916E-0001 -1.862842E-0001
  6.533513E-0003  1.378267E-0001
  1.411446E+0000  5.127013E-0001
 -3.670240E-0001  3.025219E-0001
  6.809450E-0001 -7.419909E-0003
  6.646154E-0001  3.887518E+0000
 -3.524790E+0000 -1.064099E+0000
 -5.240368E-0001 -2.790831E+0000
  3.595412E+0000 -1.588391E+0000
  1.520729E+0000  3.584170E+0000
 -1.998283E+0000  4.128525E+0000
 -1.351891E+0000 -9.442993E-0001
  1.524822E+0000 -4.414149E+0000
  5.036857E-0001  1.136292E+0000
  1.703541E+0000  2.284649E+0000
 -4.782555E+0000  1.418412E+0000
  1.215740E+0000 -2.251312E+0000
  2.473386E+0000  6.436358E-0001
  8.885833E-0001  2.118697E+0000
 -7.326011E-0001  1.290463E+0000
 -4.384482E+0000 -5.477122E-0001
  2.806853E+0000 -8.857029E-0001
  4.446354E-0002  9.500941E-0001
  7.414370E-0001  3.021306E+0000
 -2.379503E-0001  6.939160E-0001
 -1.838137E+0000 -4.163960E+0000
  3.907113E+0000 -2.282175E+0000
 -7.294259E-0001  4.179507E+0000
 -3.377757E+0000 -1.798133E+0000
 -1.780555E-0001 -3.025017E+0000
  2.981250E+0000  5.864267E-0001
 -7.313769E-0001  2.936821E+0000
 -1.766314E+0000 -4.280385E-0002
  9.658688E-0001 -4.156890E+0000
  1.109573E+0000 -1.386945E+0000
  8.114882E-0001 -1.402827E+0000
 -7.813868E-0002  6.192026E-0001
 -4.229278E-0002 -3.476028E-0001
 -1.315640E+0000  5.516523E-0001
  2.309613E+0000 -3.562896E+0000
 -1.125894E+0000  7.477183E-0001
  1.351119E+0000 -4.599404E-0001
 -1.398630E+0000  1.888495E-0002
  9.264759E-0001 -2.091736E+0000
 -2.763369E-0001 -1.671437E+0000
  2.942343E+0000 -8.040947E-0001
 -6.916164E-0001  5.198070E+0000
 -2.211005E+0000 -3.098236E+0000
  8.938782E-0001 -3.801498E+0000
  2.064551E+0000 -7.866206E-0001
  4.372036E-0001  2.657564E+0000
 -2.318603E+0000 -2.292210E+0000
  6.826322E-0001 -1.758870E+0000
  1.340800E+0000 -2.665191E+0000
  9.824969E-0002  4.203413E+0000
 -1.260358E+0000 -1.958846E+0000
 -1.266396E+0000 -3.703857E-0001
  4.496392E+0000 -5.408849E-0001
 -2.337916E+0000  2.093957E+0000
 -2.887955E+0000 -2.379251E+0000
  2.387776E+0000 -6.493495E-0001
  1.264768E+0000  1.726606E+0000
 -2.028447E+0000  4.080592E+0000
 -1.395280E+0000 -3.279507E+0000
  1.948463E+0000 -3.580927E+0000
  7.749183E-0001  2.755288E+0000
 -4.703560E-0001  1.801455E+0000
 -2.029988E+0000 -3.730663E+0000
  1.382169E+0000 -9.974176E-0001
 -1.096896E-0001  2.520556E+0000
  5.017797E-0001  3.001389E+0000
 -3.616061E+0000 -2.395969E+0000
  1.512561E+0000  5.214289E-0002
  2.555374E+0000  1.698040E+0000
 -1.938335E+0000  2.147746E+0000
 -7.135579E-0001 -1.067457E+0000
 -5.392320E-0001 -4.543542E+0000
  5.724368E+0000  1.973669E-0001
 -2.623753E+0000  2.674286E+0000
 -2.122380E+0000 -1.389074E-0001
  1.378963E+0000  1.079806E+0000
  1.322245E+0000  2.300127E+0000
 -2.481049E+0000 -1.983541E-0001
  8.287456E-0001 -2.958030E+0000
  5.892814E-0001  2.820497E+0000
  1.396295E+0000  1.406378E+0000
 -3.622374E+0000  2.063099E+0000
 -3.042362E+0000 -4.607775E+0000
  7.104525E-0001 -3.729813E+0000
  2.835602E+0000  4.935639E+0000
 -8.935449E-0001  5.805203E-0001
 -3.626612E+0000 -1.784183E+0000
  3.345756E+0000 -6.696856E+0000
  1.875176E+0000  2.500659E+0000
 -7.885128E-0001  3.919693E+0000
 -5.899210E+0000 -2.978602E+0000
  5.403612E+0000 -5.792311E+0000
  1.709991E+0000  1.660451E+0000
 -6.915948E-0002  2.043962E+0000
 -5.259278E+0000 -3.542844E+0000
  2.051220E+0000 -3.745890E+0000
  2.684524E+0000  1.911176E+0000
 -1.487601E+0000  4.310848E+0000
 -2.179792E+0000  1.490190E+0000
  7.028034E-0001 -4.551270E+0000
  1.171251E+0000 -4.090432E-0001
  3.811510E+0000  1.860163E+0000
 -2.802908E+0000  2.769079E+0000
 -2.138290E+0000 -2.743293E+0000
  2.528899E+0000 -2.230618E+0000
 -2.863837E-0001  3.894344E+0000
  1.289023E+0000  1.239112E+0000
 -3.375618E+0000 -2.109726E+0000
  1.830521E+0000 -2.021137E+0000
  8.361927E-0001  4.232654E-0001
 -2.681815E+0000  1.965849E+0000
 -2.478829E+0000 -5.999229E-0002
  1.712303E-0001 -1.904600E+0000
  2.567214E+0000  1.523043E+0000
 -1.433251E+0000  3.630799E+0000
 -6.811729E-0001  1.328458E+0000
 -1.982768E-0001 -3.454194E+0000
  1.710054E+0000  3.000449E+0000
 -9.299063E-0001  2.673621E+0000
 -8.297428E-0001 -2.644581E-0001
  1.630666E+0000  3.615438E-0001
 -7.875958E-0001  9.776148E-0001
 -6.494481E-0001  1.634421E+0000
 -9.994707E-0001  4.090968E-0001
 -2.295366E+0000  2.677896E+0000
 -1.453408E-0001 -6.825571E-0001
 -5.314416E-0001 -1.489273E+0000
  2.598586E+0000  2.159113E+0000
 -1.673685E+0000  1.368797E+0000
 -2.430495E-0001 -5.506029E-0001
  7.019566E-0001  2.757144E+0000
  1.407768E+0000  1.980019E+0000
 -4.054843E+0000  1.974551E+0000
  1.407750E+0000 -1.329844E+0000
  3.041515E+0000  1.634742E+0000
 -1.966289E+0000  5.276961E+0000
  9.343912E-0002 -9.960676E-0001
 -1.868538E+0000 -1.417876E+0000
 -6.985254E-0002  7.726795E-0001
  4.869029E-0001  2.914757E+0000
 -2.315305E+0000 -1.575855E+0000
  1.440306E+0000 -2.099899E+0000
 -7.310562E-0001  1.789424E+0000
 -1.585560E+0000  1.275678E+0000
 -1.447842E+0000 -1.649359E+0000
  2.532277E+0000 -9.162247E-0001
 -1.651677E+0000  5.791711E-0001
  3.135711E+0000 -1.375287E+0000
 -2.392467E+0000  3.433719E+0000
  1.372577E+0000 -3.256479E+0000
 -3.987818E+0000 -2.708729E+0000
  5.858745E+0000 -9.508321E-0001
 -5.259481E-0001  2.458392E+0000
 -4.494691E+0000  2.229247E+0000
  3.228351E+0000 -7.710009E+0000
  8.334732E-0002  4.125598E+0000
 -2.354614E-0001  2.117433E+0000
 -3.515779E+0000  1.445521E+0000
  2.462735E-0001 -1.701573E+0000
  2.405377E+0000 -2.453782E+0000
  5.081702E-0001  1.512148E+0000
 -8.570804E-0001 -1.099694E-0001
 -3.956809E-0001 -1.717501E+0000
  1.345170E+0000  8.037919E-0001
  1.619778E+0000 -9.707217E-0001
  1.080749E+0000  9.198429E-0001
 -5.103783E-0001  8.192210E-0001
 -1.783791E+0000  9.326632E-0001
  1.889130E+0000 -1.124594E+0000
 -3.706045E+0000  1.878776E-0001
  9.495027E-0001  3.368312E-0001
  2.704441E+0000 -1.109378E+0000
 -3.523162E+0000  1.702466E-0001
 -1.451886E+0000 -1.381307E+0000
  2.148276E+0000 -4.527200E+0000
  1.593087E+0000  3.971352E-0001
 -2.110702E-0002  9.677154E-0001
 -3.576840E+0000 -3.466240E+0000
  2.341078E+0000 -1.659218E+0000
  3.730468E+0000  1.817981E+0000
 -3.690210E+0000  2.342777E+0000
  8.087937E-0002 -4.340807E+0000
  8.302707E-0001  1.260787E+0000
  4.185050E+0000  2.175891E+0000
 -5.362348E+0000  3.066492E+0000
 -7.845655E-0001 -5.886415E+0000
  3.978501E+0000 -2.281115E+0000
  1.993198E+0000  3.489290E+0000
 -2.765255E+0000  5.147727E+0000
 -3.005428E+0000 -1.633007E+0000
  1.843495E+0000 -2.991849E+0000
  2.820048E+0000  3.291719E+0000
 -1.026722E+0000  3.898785E+0000
 -3.473217E+0000 -1.675760E+0000
  2.252722E+0000 -4.387091E+0000
  3.875511E+0000  2.768208E+0000
 -1.738987E+0000  5.501521E+0000
 -4.880084E+0000 -1.366348E+0000
  1.743619E+0000 -4.511691E+0000
  3.479981E+0000  2.791716E+0000
  3.004019E-0001  2.312080E+0000
 -3.513540E+0000  2.612280E-0001
 -6.466364E-0001 -4.123414E+0000
  2.961281E+0000  2.763239E+0000
  2.447296E-0001  5.061565E+0000
 -3.881380E+0000  7.602092E-0001
 -4.628252E-0001 -2.837360E+0000
  2.984330E+0000  1.573252E+0000
 -1.573384E+0000  4.894139E+0000
 -9.327382E-0001 -9.847835E-0001
 -2.067664E+0000 -1.812660E+0000
  3.377871E+0000  1.836458E+0000
 -8.319684E-0001  3.336327E+0000
 -3.277233E+0000  2.631423E+0000
 -8.523957E-0001 -2.149291E+0000
  1.457640E+0000 -3.478569E-0001
 -2.372920E-0001  2.322520E+0000
 -2.670432E+0000 -2.685128E-0001
 -1.535883E-0001 -2.697223E+0000
 -2.103232E-0001 -1.778177E+0000
  2.563968E+0000  1.011274E+0000
 -6.926187E-0001  3.160489E+0000
 -3.140448E+0000  7.013400E-0001
 -2.643852E-0002 -2.337769E+0000
  4.294096E+0000 -1.410939E-0001
 -1.099282E+0000  3.067953E+0000
 -4.461094E+0000 -1.970475E+0000
 -1.325338E+0000 -3.495987E+0000
  4.164691E+0000  2.308021E+0000
 -6.744371E-0001  2.307882E+0000
 -2.955542E+0000 -1.436550E+0000
 -3.305002E-0001 -4.635121E+0000
  1.239316E+0000 -8.776583E-0001
  2.454227E-0001  3.584467E+0000
 -1.028413E+0000 -2.617278E+0000
 -1.376762E+0000 -1.789689E+0000
  7.345808E-0001  6.417144E-0001
  3.109371E+0000  1.976536E-0001
 -1.143752E+0000  3.561537E+0000
 -1.761808E+0000 -6.085826E-0001
  2.614685E+0000 -3.481838E+0000
  1.385298E+0000  5.109771E+0000
 -3.046103E+0000  7.846024E-0001
 -2.236007E+0000 -3.430173E+0000
  2.085636E+0000 -1.104503E+0000
  4.748446E-0001  3.974296E+0000
 -1.779548E-0001  1.733542E+0000
 -3.911044E+0000  1.593960E+0000
  9.559488E-0001 -4.972744E+0000
  2.512386E+0000  1.556299E+0000
  9.144569E-0001  2.015122E+0000
 -4.812869E+0000 -1.138789E+0000
  1.969625E+0000 -4.901626E+0000
  7.803528E-0001  3.163726E+0000
 -1.480034E+0000  1.723404E+0000
 -4.026748E+0000 -2.192616E+0000
  1.306553E+0000 -1.427891E+0000
  2.449464E+0000 -1.039552E+0000
 -1.982241E+0000  2.703880E+0000
 -3.592448E-0001 -1.337699E+0000
  1.492050E+0000 -1.438194E+0000
  1.526433E+0000  2.361540E+0000
 -1.815034E+0000 -1.751492E-0001
  8.638359E-0001 -1.766092E+0000
 -2.277036E-0001  1.874735E+0000
 -2.209187E-0001  3.106770E-0001
  2.960208E-0001  7.130728E-0001
  9.242573E-0001 -9.987170E-0001
 -9.554539E-0001  5.720948E-0001
 -2.978444E-0001  2.412433E+0000
 -5.876451E-0001 -2.093621E+0000
  6.417633E-0002 -3.975789E-0001
  7.788944E-0001  2.997997E+0000
 -3.845100E-0001  1.664090E+0000
 -1.607694E-0001 -3.879674E+0000
  7.729593E-0001  7.274806E-0003
  1.196685E+0000 -2.215376E+0000
 -1.780667E+0000  8.734396E-0001
  1.466695E+0000 -2.663443E+0000
  8.843297E-0001  1.274750E+0000
 -2.944123E-0001  3.107161E+0000
  1.912584E+0000  1.504601E-0002
 -3.088660E+0000 -4.726336E-0001
  1.316343E+0000 -2.190913E-0001
  2.234023E+0000  1.939423E+0000
 -5.158384E+0000  2.199046E+0000
  1.216168E+0000 -4.397952E+0000
  1.950775E+0000 -3.326423E-0001
  1.538188E+0000  2.779262E+0000
 -2.441390E+0000  4.233261E-0001
 -1.297419E+0000 -2.267898E+0000
  3.134490E+0000 -1.622143E+0000
 -1.357008E+0000  2.885332E+0000
 -3.897223E+0000  1.342791E+0000
  6.105421E-0001 -3.427797E+0000
  3.005469E+0000 -1.983721E-0001
  2.449270E-0001  6.913616E+0000
 -5.090895E+0000  1.102875E-0001
  2.465535E-0001 -5.755036E+0000
  2.937314E+0000 -3.102648E+0000
  1.658212E+0000  4.480156E+0000
 -1.653517E+0000  7.297667E-0001
 -7.799136E-0001 -1.009727E+0000
  2.975185E+0000 -1.680170E+0000
  3.519866E+0000  2.132679E+0000
 -3.654204E+0000  4.165983E+0000
 -2.857972E-0001 -1.743236E+0000
 -2.426161E-0001 -3.776428E+0000
  3.060630E-0001  1.987455E+0000
  1.276273E+0000  1.968329E+0000
 -4.051670E+0000 -2.108282E+0000
  2.279223E+0000 -3.031867E+0000
  8.169013E-0001  1.150961E+0000
 -1.392054E+0000  4.591589E+0000
 -2.159229E+0000 -4.852156E+0000
  1.373630E+0000 -5.722437E+0000
  3.577399E+0000  3.046044E+0000
 -2.321204E-0001  1.044067E+0000
 -1.261892E+0000 -9.556623E-0001
  9.526020E-0001 -4.673775E-0001
  2.044403E+0000 -2.513181E+0000
  6.306591E-0001  3.417259E+0000
 -1.937085E-0001  1.233309E+0000
 -1.236063E+0000 -1.455207E+0000
  3.270522E-0001 -1.518177E+0000
  1.203559E+0000  8.539267E-0001
  2.589138E+0000  7.205103E-0001
 -1.965282E+0000  1.594682E+0000
  1.055927E+0000 -3.365213E+0000
 -1.551701E+0000  1.221741E+0000
  1.382463E+0000  1.354676E+0000
 -1.259998E+0000 -3.551083E-0001
 -3.839379E-0001  8.714200E-0001
 -7.514560E-0001 -1.076597E+0000
  1.612027E+0000  1.438508E+0000
  8.561937E-0003  1.122138E+0000
 -2.449351E+0000  1.403958E+0000
  1.564291E+0000 -4.057320E+0000
  1.812947E+0000  1.183750E+0000
 -2.410813E-0001  1.013261E+0000
 -3.777337E+0000 -8.119269E-0001
  5.098298E-0001 -4.539031E+0000
  5.180019E+0000  2.820206E+0000
 -1.382568E+0000  5.885107E+0000
 -5.711336E+0000 -1.454870E-0001
  5.215074E-0001 -4.548943E+0000
  4.723845E+0000  1.896610E-0001
 -1.291899E+0000  8.417881E+0000
 -6.029919E+0000 -2.394740E+0000
  1.192816E+0000 -7.277588E+0000
  8.007273E+0000  6.227151E+0000
 -3.844855E-0001  5.470506E+0000
 -8.961223E+0000 -3.907272E+0000
  4.465990E+0000 -9.193313E+0000
  4.321264E+0000  3.166279E+0000
 -1.828827E+0000  4.209678E+0000
 -2.615777E+0000 -3.388967E+0000
  2.406109E+0000 -1.870993E+0000
  2.059405E+0000  3.540675E+0000
 -2.421984E+0000  2.509624E+0000
 -1.564698E+0000 -3.353367E+0000
  1.575359E+0000 -3.145995E+0000
 -1.606634E-0001  2.732989E+0000
 -3.823015E+0000  1.388816E+0000
 -7.295205E-0001 -2.695267E+0000
  1.613886E+0000 -1.367851E-0002
 -4.315773E-0001  7.214036E-0001
 -1.062988E+0000  1.713287E-0001
  1.283891E+0000  1.472739E+0000
  1.460251E+0000 -2.032034E+0000
  1.425091E-0001 -9.740269E-0001
  3.465227E-0001  7.195634E-0001
 -2.131787E+0000  2.624142E-0001
  2.796392E+0000 -1.555595E+0000
  5.131238E-0001 -4.603356E-0001
 -1.807758E+0000  1.024088E+0000
 -1.006567E+0000 -2.130133E+0000
  9.048155E-0003  6.233339E-0001
  9.333290E-0001 -4.050159E-0001
  4.162914E-0001 -2.321573E+0000
  1.780767E+0000 -7.596273E-0001
 -1.190898E+0000  1.805952E+0000
 -8.651609E-0001  5.416588E-0001
 -1.973019E+0000 -4.574081E+0000
  3.587417E+0000 -4.995041E+0000
  1.015058E+0000  2.901732E+0000
 -1.359889E+0000  1.795210E+0000
 -3.722533E+0000 -1.593271E+0000
  4.099777E+0000 -4.479291E+0000
  9.018296E-0001  7.133413E+0000
 -8.396874E-0001  9.727447E-0001
 -4.027831E+0000  1.318633E-0001
  5.561111E+0000 -3.386440E+0000
 -1.175013E+0000  1.042388E-0001
 -6.058132E-0001  1.790226E+0000
 -8.043899E-0002 -3.557007E+0000
 -8.094178E-0002 -1.604706E+0000
  2.697274E+0000  4.198786E+0000
 -1.629970E+0000  2.139569E+0000
 -1.096183E+0000 -3.140910E+0000
  1.545220E+0000 -2.461369E+0000
  1.364975E+0000  3.318566E+0000
 -2.699401E+0000 -1.199143E+0000
  1.395587E+0000 -2.934311E+0000
  2.297668E+0000  3.979100E+0000
 -1.281073E+0000  2.118024E+0000
 -5.733545E+0000 -1.633148E+0000
  3.538924E+0000 -6.211765E+0000
  1.765052E+0000  4.632366E-0001
 -1.206098E+0000  4.777620E+0000
 -1.733621E+0000 -4.345370E+0000
  1.966231E+0000 -2.928194E+0000
  5.016406E+0000  8.567677E-0001
 -1.963733E+0000  9.032547E-0001
 -2.133892E+0000 -1.722180E+0000
  2.329028E+0000 -5.225759E-0001
 -7.734538E-0001  4.963249E+0000
 -3.314613E+0000  1.018814E+0000
  3.512113E-0001  8.323817E-0002
  2.084933E+0000  6.866024E-0001
 -3.104937E+0000  9.902991E-0001
  2.027807E+0000 -1.494928E+0000
 -1.572770E+0000 -1.164582E+0000
  1.550239E+0000  1.307798E+0000
 -2.268719E+0000 -4.548561E-0001
 -5.460407E-0001 -7.564978E-0001
  1.467366E+0000  8.165055E-0001
 -1.102410E+0000  1.719041E+0000
 -1.977316E+0000  6.473729E-0001
  1.348252E+0000 -1.535560E+0000
  9.265928E-0001  6.635355E-0001
 -1.873651E+0000  2.082336E+0000
  7.194016E-0001 -3.577215E+0000
  4.480042E-0001 -2.663327E+0000
  2.872905E+0000 -1.375318E-0001
 -2.626126E+0000  2.261898E+0000
 -1.320792E+0000 -1.415446E+0000
  2.758560E+0000 -1.155969E+0000
  5.870973E-0001  3.833309E+0000
 -2.134627E+0000  1.163453E+0000
 -3.216637E+0000 -4.829788E+0000
  4.667573E+0000  2.393370E-0001
  3.767109E-0002  4.414484E+0000
 -2.290768E+0000 -2.074271E+0000
  2.232460E+0000 -3.779259E+0000
  2.229543E-0002  4.940807E+0000
  1.895678E+0000  4.352949E-0001
 -3.079470E+0000 -1.601705E+0000
  1.404145E+0000 -3.404619E+0000
  6.908664E-0001  1.242863E+0000
 -1.448088E+0000  5.820885E-0001
  7.642169E-0001 -2.033573E+0000
  3.731368E-0001  1.764757E+0000
  1.316644E+0000  1.639397E+0000
 -2.174356E+0000  2.148116E+0000
  2.438393E+0000 -3.106289E+0000
  1.116460E+0000  5.089789E-0001
  7.481442E-0001  2.373463E+0000
  1.204495E-0001  8.159433E-0001
 -1.077771E+0000 -6.714401E-0001
 -4.968102E-0001  1.249427E+0000
  1.407668E+0000 -1.197301E+0000
  1.008820E+0000  1.101196E+0000
  1.687640E+0000  2.357488E-0001
 -3.170434E+0000  1.666385E+0000
  7.036020E-0001 -1.143417E+0000
  2.105604E+0000  3.132958E+0000
 -1.999144E+0000 -2.425718E-0001
 -1.103973E+0000 -2.473454E+0000
 -1.473899E+0000 -2.481221E+0000
  3.001845E+0000  2.042062E+0000
 -5.082883E-0001  1.556653E+0000
 -2.217953E+0000 -1.024191E+0000
  2.804282E+0000 -5.673064E-0002
  2.987259E-0001  3.862069E+0000
  1.105146E+0000  1.040516E+0000
 -2.625102E+0000 -2.413663E+0000
  8.992209E-0001 -2.676297E+0000
  1.152193E+0000  1.305747E+0000
  1.904830E+0000 -9.542013E-0002
 -4.241741E+0000  9.309992E-0002
  5.690259E-0001 -3.649300E+0000
  1.952380E+0000  1.803863E+0000
 -2.660097E+0000  1.434353E+0000
 -1.142566E+0000 -3.643903E+0000
  1.987601E+0000 -5.666713E-0001
  7.205166E-0001  3.102438E+0000
 -9.109320E-0003  1.093180E+0000
 -2.641706E+0000 -2.248980E+0000
  4.861792E-0001 -2.213847E+0000
  3.964777E+0000 -1.383194E+0000
  7.978742E-0001  2.478009E+0000
 -1.155314E+0000 -4.035068E-0001
 -3.724028E+0000 -3.446653E+0000
  5.869621E+0000  3.055763E-0001
 -5.047969E-0001  2.480679E+0000
 -1.430816E+0000  2.478410E+0000
 -6.111157E-0003 -4.663873E+0000
 -1.901744E+0000 -3.441077E-0001
  3.149370E+0000 -1.429604E+0000
 -3.401009E-0001  3.432465E+0000
 -1.685266E+0000  1.528827E+0000
 -1.108707E+0000 -2.308604E+0000
  4.371935E+0000 -1.683368E+0000
  7.600309E-0001  3.575630E+0000
 -2.665365E+0000  3.110293E+0000
  2.767094E-0001 -3.526031E+0000
 -2.376277E-0001 -2.305900E+0000
  3.018123E+0000 -7.639095E-0001
 -2.033135E+0000  3.880107E+0000
 -6.910170E-0001 -1.535723E+0000
  1.547051E+0000 -2.232318E+0000
  1.961285E+0000  3.484209E+0000
 -2.485149E+0000  4.270019E+0000
 -6.715074E-0001 -6.359691E-0001
  2.398018E+0000 -2.089610E+0000
  1.149896E+0000 -3.433352E-0001
 -1.053561E+0000  2.081256E+0000
 -8.909079E-0001 -5.423247E-0001
 -1.553591E+0000 -3.287289E+0000
  3.756504E+0000  2.915098E+0000
  9.171460E-0001  3.280292E+0000
 -4.450402E+0000 -9.321096E-0001
  2.565170E+0000 -4.413841E+0000
  4.962665E+0000 -2.053655E+0000
 -1.181420E+0000  5.031249E+0000
 -1.328126E+0000 -1.886075E+0000
 -1.628761E+0000 -5.622127E-0001
  3.500859E+0000  1.340153E+0000
 -2.390180E+0000  4.819270E+0000
 -1.650719E+0000 -2.756534E+0000
  1.856832E+0000 -2.734626E+0000
  1.646646E+0000 -1.881207E-0001
 -5.247275E-0001  1.132360E-0001
 -3.389207E-0002 -1.256656E-0001
 -5.987036E-0001 -3.594981E+0000
  5.308038E-0001  1.569422E+0000
  2.132147E+0000  3.007742E+0000
 -1.243773E+0000  2.544651E+0000
 -7.618029E-0001 -9.635010E-0001
  1.951620E+0000  2.684535E+0000
 -6.339231E-0001  1.081694E+0000
 -2.954359E+0000 -2.209376E+0000
  3.760763E+0000 -1.502340E+0000
  7.273229E-0001  3.714196E+0000
 -3.203916E+0000 -9.585070E-0002
 -3.185964E-0001 -2.814269E+0000
  4.472267E+0000 -1.498429E-0001
 -6.282740E-0001  1.839447E+0000
 -2.597631E+0000  2.901018E-0001
  1.378818E+0000 -5.389164E+0000
  1.521006E+0000  3.064688E+0000
 -3.432611E-0001  1.303710E+0000
 -4.541064E+0000 -5.854400E-0001
  3.271731E+0000 -3.169128E+0000
 -1.412448E+0000  1.127198E+0000
 -1.199927E+0000  1.951743E+0000
 -1.455863E+0000 -5.336544E-0001
  1.603482E+0000  1.188644E+0000
  4.219086E-0001  4.742369E-0001
  1.328423E+0000 -9.128404E-0001
  1.608603E-0001 -1.266721E+0000
 -1.994347E-0001 -1.599751E+0000
  2.461880E+0000  8.906998E-0001
 -1.967248E-0001  1.516269E+0000
 -1.577532E+0000  1.511386E+0000
  2.650439E-0001 -3.222255E+0000
  1.425440E+0000  1.259896E+0000
 -6.354289E-0001 -5.164536E-0004
 -7.462139E-0001 -3.334111E-0001
  3.454640E-0002 -6.986521E-0001
  2.857302E+0000 -6.957921E-0001
 -2.525511E+0000 -1.434074E-0001
  1.570477E+0000 -1.624524E+0000
  3.781669E-0001 -3.901274E-0001
 -1.075453E+0000  1.672381E+0000
 -1.011675E+0000 -2.836401E+0000
 -9.441594E-0001 -1.487076E+0000
  3.119019E+0000  7.655473E-0001
 -2.223748E+0000  2.651857E+0000
  4.945939E-0001  1.214463E-0001
 -6.714476E-0002  8.991820E-0001
  1.285432E+0000  7.743410E-0001
 -8.795599E-0001  1.842601E+0000
  6.668854E-0001 -3.937683E+0000
 -1.276429E+0000 -3.576285E-0001
  3.583639E+0000 -3.268361E-0001
 -1.158043E+0000  3.096587E+0000
 -6.351721E+0000 -5.276063E-0001
  2.710940E+0000 -5.324097E+0000
  5.237351E+0000 -5.817087E-0001
 -1.791255E+0000  4.440474E+0000
 -1.199610E+0000 -8.257150E-0001
  1.370140E+0000 -2.175195E+0000
  2.374792E+0000 -6.773433E-0002
  1.227318E-0001  2.669122E+0000
 -1.268905E+0000  1.409237E+0000
 -1.691758E-0001 -2.164381E-0002
  1.981140E+0000 -1.541167E+0000
  1.317805E+0000  4.247942E+0000
  2.690702E-0001  1.557562E+0000
  1.609166E-0001  2.227218E+0000
 -2.036681E+0000 -6.723196E-0001
  3.226540E+0000 -9.263651E-0001
 -1.574422E+0000  3.284989E+0000
 -1.256297E+0000  1.156906E+0000
 -1.387138E+0000 -6.085207E-0001
  3.475599E+0000 -2.378380E+0000
  2.988741E-0003  2.271549E+0000
 -3.827619E-0001  4.765072E-0001
 -5.569746E-0001 -1.508260E+0000
  2.460219E+0000 -1.076306E-0001
  3.114709E+0000  1.989324E+0000
 -4.257272E+0000  3.202574E+0000
 -1.806331E+0000  1.136657E+0000
  1.448635E+0000 -3.113849E-0001
  1.556349E+0000  5.087153E+0000
 -2.171956E+0000  1.903333E+0000
 -3.874133E+0000 -2.113921E+0000
  4.323837E+0000 -4.811883E+0000
  2.049399E+0000  6.699660E+0000
 -3.174902E+0000  3.776780E+0000
 -2.930696E+0000 -5.300211E+0000
  2.970568E+0000 -2.310927E+0000
  4.656489E+0000  4.734342E+0000
 -6.438317E+0000  2.967946E+0000
  4.160300E-0001 -6.818153E+0000
  1.678989E+0000  2.105822E-0001
  2.064396E+0000  2.146169E+0000
 -3.710331E+0000 -1.642409E+0000
  1.994537E+0000 -1.695533E+0000
  1.417225E+0000 -2.707241E+0000
  2.852757E+0000  6.651395E+0000
 -4.043400E+0000  2.381830E+0000
 -8.929005E-0001 -1.149941E+0000
  9.507275E-0001 -2.976309E-0002
  9.653114E-0001  2.545752E+0000
 -1.686359E-0001  2.784599E+0000
 -1.736584E+0000 -5.545953E+0000
  1.438435E+0000 -1.582147E+0000
  2.582557E+0000  3.092340E+0000
 -2.725192E+0000 -1.038731E+0000
  1.861034E+0000 -2.822932E+0000
  9.042877E-0001  4.863738E-0001
 -4.352612E-0001  5.137801E-0001
 -1.325136E+0000 -3.133505E+0000
  1.274824E-0001 -1.531114E+0000
  3.238952E-0001  1.462390E+0000
 -1.434378E+0000 -1.402861E+0000
 -4.924921E-0001 -2.396264E+0000
  1.806495E+0000 -1.666683E+0000
  2.507248E-0001  3.142946E+0000
 -3.011516E+0000  1.074488E+0000
 -9.916738E-0001 -3.372809E+0000
  2.197879E+0000 -9.584953E-0001
  3.231535E+0000  3.883186E+0000
 -2.459110E+0000 -6.354380E-0001
 -3.604270E+0000 -3.662919E+0000
  4.536941E+0000 -1.605014E+0000
  1.603780E+0000  6.067098E+0000
 -3.372811E+0000  1.649326E+0000
 -3.847690E-0001 -3.610495E+0000
 -3.192913E-0001 -1.160571E+0000
  4.405312E+0000  3.138589E+0000
 -1.446457E+0000  3.661628E+0000
 -2.152106E+0000 -2.785204E-0001
  7.160097E-0001 -3.156614E+0000
  2.019689E-0001 -1.452122E+0000
  2.344398E+0000  1.485454E+0000
 -4.120575E+0000  3.369250E-0001
  5.747954E-0001 -8.713211E-0002
  1.826364E+0000  3.156097E-0001
  5.319204E-0001  2.966429E+0000
 -1.918939E+0000 -1.998604E+0000
 -1.199334E+0000  5.219172E-0002
  5.144106E-0001 -4.068711E+0000
 -9.857892E-0002  1.807063E+0000
  5.709796E-0001 -1.690523E+0000
 -1.898305E+0000 -1.368639E+0000
  1.122193E+0000  2.013217E+0000
 -1.350776E+0000  1.157853E+0000
  1.572627E+0000  5.999866E-0001
 -2.160219E+0000 -7.684431E-0001
  3.871263E+0000 -1.007520E+0000
 -4.243739E-0001  3.342217E+0000
  2.227290E+0000 -2.663614E-0001
 -1.300163E+0000 -1.267004E+0000
  1.755442E+0000 -9.359506E-0001
  4.878982E-0001 -1.279305E+0000
 -2.441282E+0000 -2.448700E-0001
  2.791939E+0000 -1.215188E+0000
 -7.270055E-0001  1.986717E+0000
 -1.540444E+0000  8.564682E-0001
 -4.507140E-0001 -1.342650E+0000
  1.435964E+0000 -1.473173E-0001
 -4.771427E-0002  1.796289E+0000
 -2.942173E+0000  1.621959E+0000
 -1.507824E-0001 -4.699805E+0000
  1.167207E+0000  3.102836E+0000
  3.009531E+0000 -1.851939E+0000
 -4.443683E+0000  1.405055E+0000
  2.292028E+0000 -2.887930E+0000
  1.230350E+0000  8.457314E-0001
 -2.379639E+0000  2.054363E+0000
  8.333440E-0001 -2.815397E+0000
 -2.170600E+0000  2.951616E-0001
  3.370503E+0000 -1.388330E+0000
 -9.650947E-0001  1.030755E+0000
  4.178315E-0001 -6.432288E-0001
  2.270752E-0001  8.460832E-0001
  2.607680E+0000 -4.350379E-0001
 -1.082226E-0001  8.631106E-0001
 -4.890924E-0001  5.148185E-0001
  7.032325E-0002 -2.050329E+0000
  9.981566E-0001  2.290592E+0000
 -7.871069E-0001  2.836404E+0000
 -2.139258E+0000  1.156608E+0000
  5.170503E-0001 -3.564384E+0000
  1.909287E+0000 -8.756069E-0001
 -7.345934E-0001  4.649757E+0000
 -1.441086E+0000  1.442682E+0000
  8.500614E-0001 -5.053835E+0000
  9.069738E-0001  1.549629E-0001
 -1.200394E+0000  2.165367E+0000
 -7.730402E-0001 -1.637925E+0000
  1.321394E+0000 -1.280678E+0000
  7.912426E-0002  2.987091E+0000
 -1.457210E+0000  2.337821E+0000
 -1.341816E+0000 -3.954794E+0000
  8.999730E-0001  4.725241E-0001
  1.169995E-0001  3.203438E+0000
 -2.977559E+0000  1.069418E+0000
  7.700481E-0002 -2.729081E+0000
  2.669934E+0000 -3.554965E-0002
  2.771466E+0000  4.628202E+0000
 -4.417757E+0000  8.208583E-0001
  2.774712E+0000 -4.234326E+0000
 -7.210890E-0001  9.983919E-0001
  3.170244E+0000  1.072037E+0000
 -2.988014E+0000  3.419215E+0000
  1.299038E+0000 -2.835139E+0000
  3.760118E-0001 -1.324929E+0000
  3.184984E-0001  4.364208E-0001
  2.398338E-0001 -1.254919E+0000
 -5.842432E-0001 -2.733093E+0000
  3.413818E-0001  3.529049E-0001
  4.825826E-0001  5.944282E-0001
 -7.843546E-0001 -1.477747E+0000
  6.802261E-0001 -2.287767E-0001
  1.469323E+0000  1.323953E-0001
  8.429255E-0001 -3.245163E-0001
 -1.153953E+0000  2.354940E+0000
 -3.022446E-0001 -3.641393E-0002
  2.659236E+0000 -1.010775E+0000
  2.087414E+0000 -8.700053E-0001
 -3.245196E+0000  2.464484E+0000
  1.819086E+0000 -2.363679E+0000
 -5.341291E-0001 -6.699433E-0001
 -1.433172E-0001  3.487949E+0000
  7.602011E-0001  3.186863E+0000
 -1.869492E+0000 -1.648941E+0000
  1.699062E+0000 -5.477473E+0000
  2.864082E+0000  3.303519E+0000
 -1.753047E+0000  1.902578E+0000
 -4.083574E+0000  6.569888E-0001
  1.662717E+0000 -3.204179E+0000
  3.200280E+0000  3.999965E-0001
 -3.372799E+0000  5.185572E+0000
 -6.867584E-0001 -2.394605E+0000
  7.508288E-0001 -4.227385E+0000
  3.487307E+0000  1.736057E+0000
  1.562080E+0000  2.431665E+0000
 -1.523542E+0000 -4.820230E-0001
 -1.230755E+0000 -1.143986E+0000
  2.833331E+0000  1.262096E+0000
 -1.837803E+0000  1.900917E+0000
  2.775808E+0000  1.388703E+0000
 -2.391003E+0000  2.575735E+0000
  2.090191E+0000 -5.585775E-0001
 -2.406591E+0000  1.827902E+0000
 -1.866729E+0000 -6.569946E-0001
  7.250031E-0001 -1.646246E+0000
 -1.573641E-0001  6.334886E-0001
  1.341261E+0000 -1.430782E+0000
  9.088938E-0001 -1.364855E+0000
 -2.699194E+0000  3.444938E-0001
  1.087668E+0000 -1.981113E+0000
 -2.708765E-0001 -6.259545E-0001
 -5.254973E-0001 -3.306437E-0001
  9.923575E-0001 -4.192869E-0001
 -2.244796E+0000  6.105070E-0001
 -1.929158E-0001 -7.590590E-0001
  5.344714E-0001 -3.400948E+0000
 -9.630674E-0001  1.515617E+0000
  3.164232E+0000  1.313713E+0000
 -2.035879E+0000  3.988292E+0000
 -5.877230E-0001 -3.453950E+0000
 -2.991872E-0001 -8.485200E-0001
  2.642472E-0001  3.010844E+0000
 -8.432470E-0001 -3.638018E-0001
 -1.083512E+0000  1.292795E+0000
  8.863550E-0001  4.887576E-0001
 -1.687370E+0000  2.822544E+0000
 -1.832885E+0000 -2.571156E+0000
  1.671847E+0000 -3.045977E+0000
  3.162408E+0000  1.772941E+0000
 -2.810873E+0000  1.176941E+0000
 -3.745309E-0001 -1.650936E+0000
  2.414260E-0001  8.305466E-0001
  2.694351E+0000  9.548507E-0001
 -5.291099E+0000  6.847358E-0001
 -1.461949E+0000 -3.320401E+0000
  2.482088E+0000 -2.671003E+0000
  2.319247E+0000  4.430884E+0000
 -5.100989E+0000  1.848952E+0000
  3.623802E-0002 -5.499059E+0000
  2.755349E+0000 -7.103078E-0001
 -4.633862E-0001  5.350721E+0000
  1.302148E+0000  1.360226E+0000
 -4.521183E+0000 -4.258705E+0000
  3.896045E+0000 -2.059399E+0000
  1.673267E+0000  1.994561E+0000
 -4.486211E+0000  5.157257E-0001
 -5.311001E-0001 -2.584738E+0000
 -1.166846E-0001  7.198530E-0001
  4.222370E+0000  8.004054E-0001
 -5.961435E+0000  2.646254E+0000
  2.128266E+0000 -5.312732E+0000
  2.242546E+0000 -2.074877E+0000
  1.140183E+0000  3.488317E+0000
 -3.257964E+0000 -1.000760E+0000
  9.625476E-0001 -1.752123E+0000
  3.274604E+0000  4.804326E-0001
  1.322856E-0001  1.753038E+0000
 -5.547700E-0001 -9.970484E-0001
 -2.909967E-0001 -8.055755E-0001
  1.550344E+0000  1.600324E+0000
  2.648612E-0001  8.315716E-0001
 -2.404713E+0000 -1.119378E+0000
  1.513280E+0000 -1.790717E+0000
  8.347479E-0001  2.092811E+0000
  8.624763E-0001  2.024646E+0000
 -2.647029E+0000  9.270880E-0001
  1.256649E+0000 -1.562649E+0000
 -1.053091E-0001  1.657092E+0000
  1.477060E+0000  3.390147E-0001
 -1.903038E+0000 -3.750841E+0000
  2.613613E+0000  1.104073E+0000
 -7.173397E-0001  2.337064E+0000
  2.061051E-0001  1.419148E+0000
 -9.117891E-0001 -2.474828E-0001
  2.313455E+0000 -4.189966E+0000
  2.222629E+0000  2.244585E+0000
 -1.648338E+0000  9.922495E-0001
 -3.370002E+0000 -3.972551E+0000
  1.292747E+0000 -4.002757E+0000
  3.139645E+0000  1.446411E+0000
 -3.943001E+0000  1.555601E+0000
 -1.032890E+0000 -4.296192E+0000
  1.575956E+0000  1.300655E-0001
  1.228273E+0000 -6.916650E-0001
 -1.731185E+0000  1.534715E+0000
 -3.900681E+0000 -3.170329E+0000
  2.322041E+0000  3.224369E+0000
  1.762625E-0001  2.007176E+0000
 -2.565311E+0000  3.287161E+0000
 -1.068287E+0000 -1.174668E+0000
  7.888410E-0001 -2.983674E+0000
  2.223655E+0000  1.579022E+0000
 -1.097498E+0000 -1.158991E-0001
 -1.220358E+0000 -3.938043E-0001
 -3.514192E+0000  3.327557E-0001
  2.062182E+0000 -1.341027E+0000
  1.335893E+0000 -9.298724E-0001
 -1.480199E+0000  8.732380E-0001
 -8.132064E-0001 -3.288069E-0001
  1.035884E+0000  1.854628E+0000
 -3.495929E-0001 -3.388258E-0001
  5.965672E-0001 -1.179585E+0000
 -2.538708E+0000  1.971962E+0000
  1.082735E+0000  3.354928E+0000
 -1.496217E+0000  2.083564E+0000
 -5.591938E-0001 -2.058014E+0000
 -5.422300E-0001 -4.480616E-0002
  1.683833E+0000  1.181987E+0000
  1.067116E+0000 -4.285969E-0001
 -1.519494E+0000 -1.526538E-0001
  4.904293E-0001  1.484466E-0001
 -1.745027E-0001 -2.225804E+0000
 -2.740774E+0000  1.019254E+0000
  2.574370E+0000 -1.369356E+0000
 -1.307520E+0000  3.504817E+0000
 -3.856504E-0001  8.773143E-0001
 -2.312573E-0003 -1.765700E+0000
 -1.236358E+0000  1.023071E-0001
 -3.399565E-0001  1.131742E+0000
 -3.704766E-0001 -8.317473E-0001
  2.225700E+0000 -7.633167E-0001
  1.092355E-0001  1.824916E+0000
 -2.999661E+0000 -3.982710E+0000
  1.428831E+0000 -2.868794E+0000
  1.444254E+0000  1.521213E+0000
 -3.027872E-0001 -8.012555E-0001
 -2.876474E+0000  2.151951E+0000
 -4.818534E-0003 -1.774982E+0000
  2.744399E-0001  1.169552E+0000
 -1.436369E+0000 -1.569123E+0000
 -2.521727E-0001 -1.342765E+0000
  1.107254E+0000  2.237311E+0000
 -9.311137E-0001  2.011143E+0000
 -3.008222E+0000 -8.213256E-0001
  2.944446E+0000 -4.053472E+0000
  3.825611E+0000  6.480054E-0002
 -2.632439E+0000  3.457345E+0000
 -1.765951E+0000 -2.272717E+0000
  8.537446E-0001 -3.959044E-0001
  3.762508E+0000  5.131269E-0001
 -4.202746E+0000  5.275375E+0000
 -2.058289E+0000 -2.138652E-0001
 -6.952260E-0001 -2.747567E+0000
  5.210484E+0000 -4.913667E-0001
 -1.119616E+0000  4.759095E+0000
 -2.422321E+0000 -1.676649E+0000
 -3.227210E-0001 -2.991698E+0000
  5.429470E+0000  2.073634E+0000
 -2.157665E+0000  4.564897E+0000
 -2.244066E+0000 -1.575635E+0000
 -1.742047E+0000 -2.372811E+0000
  2.932034E+0000  2.515420E+0000
 -3.213043E+0000  3.906581E+0000
 -9.859419E-0001 -1.587532E-0001
 -8.647757E-0001 -7.945994E-0001
  1.740307E+0000 -1.492847E+0000
  2.719227E+0000  2.461094E+0000
 -5.162313E-0001  7.006755E-0001
 -5.785783E-0001 -2.866518E+0000
 -4.258984E-0001  1.330582E+0000
  2.100559E+0000 -7.012962E-0001
 -9.654772E-0001 -1.222249E-0001
 -4.510556E-0001 -8.997811E-0001
  3.309749E-0001  2.055364E+0000
 -1.367159E-0001  6.837743E-0001
 -1.429912E+0000 -1.070575E+0000
  2.077009E+0000  1.259196E+0000
  5.368239E-0001  3.456363E+0000
 -1.651879E+0000 -1.478090E+0000
  2.302057E+0000 -9.102592E-0001
  1.015779E+0000  1.092157E+0000
 -9.383377E-0001  2.754071E+0000
 -1.037570E+0000 -7.412954E-0001
 -8.452923E-0001 -2.083488E-0001
  1.251107E+0000 -2.965086E-0001
 -1.299987E+0000  3.034372E+0000
  2.333457E-0001 -2.702728E+0000
 -3.626367E-0001 -5.640618E-0001
  9.424925E-0001  7.252105E-0001
  3.199704E-0001 -7.246562E-0001
 -4.172460E-0001 -1.144615E+0000
 -1.051408E+0000  3.685903E-0001
  8.507058E-0001 -4.167695E+0000
  2.638596E-0001  2.908352E+0000
  1.543254E+0000 -4.771066E-0003
 -1.815701E+0000 -5.919491E-0001
  1.173205E-0001  1.357406E+0000
 -1.553610E+0000  1.394191E+0000
  1.643099E+0000  3.942278E-0001
  1.941663E+0000  2.263669E+0000
 -1.327089E+0000  1.474334E+0000
 -6.189846E-0001 -1.684063E+0000
  2.949143E+0000 -3.012335E+0000
  1.394661E+0000  1.591525E+0000
 -2.454180E+0000 -2.506984E+0000
 -9.513928E-0001 -2.563530E+0000
  4.304682E+0000  1.288765E+0000
 -4.017524E-0001  3.111149E+0000
 -1.251317E+0000 -2.849573E+0000
  1.078042E-0002 -8.166169E-0001
  2.584153E+0000  2.295883E-0001
 -2.618779E+0000  2.248013E+0000
 -2.695287E+0000 -1.469686E+0000
  8.595598E-0001 -6.498348E-0001
  1.371380E+0000  1.229295E+0000
  1.628637E+0000  1.777341E-0001
 -4.746832E+0000  1.668073E+0000
  2.586769E+0000 -1.639009E+0000
  3.573612E-0001  9.143775E-0001
 -1.362821E+0000  1.671583E+0000
 -2.319523E+0000 -2.030361E+0000
 -5.886832E-0001 -3.458287E-0001
  1.181158E+0000  2.815399E+0000
 -7.009813E-0002 -1.125678E-0001
 -3.503744E+0000 -2.094653E+0000
  2.217769E+0000  7.715440E-0001
 -1.132831E-0001  7.305862E-0001
 -1.084104E+0000 -1.425574E+0000
  9.875826E-0001 -1.042507E+0000
 -2.146359E+0000  1.012987E+0000
 -1.420889E-0001 -2.905382E-0001
  8.536586E-0001 -1.532384E-0001
  1.822625E+0000  4.622784E-0001
 -2.169281E+0000  7.342069E-0001
  2.767351E+0000 -4.419707E+0000
 -1.233879E+0000  7.051349E-0001
  1.944391E+0000  4.732105E-0001
 -9.748573E-0001 -1.714889E+0000
  5.316130E-0001  4.119034E+0000
  4.070517E-0001  7.296707E-0001
 -9.661076E-0001  1.352402E-0001
  4.527537E-0001 -1.493557E+0000
  2.160833E+0000  2.263981E-0001
 -2.954819E+0000  1.416622E+0000
  1.578775E+0000 -9.255067E-0001
  1.860353E+0000 -2.190710E+0000
 -1.398554E+0000  1.395270E+0000
 -7.887685E-0001  1.596926E-0001
  5.819215E-0001  4.773352E-0001
 -3.840617E+0000  3.690986E+0000
  2.165842E+0000 -1.149612E+0000
 -7.125350E-0001 -2.403637E-0001
  1.579100E+0000  1.039088E+0000
  8.480660E-0002 -1.820083E+0000
 -2.697367E+0000 -3.212041E-0001
 -2.991529E-0001 -3.950664E+0000
  2.111157E+0000 -3.724401E+0000
  3.321491E+0000  3.510190E+0000
 -2.972889E+0000  4.651356E+0000
 -2.932300E+0000 -2.697769E+0000
 -1.018006E+0000 -2.083937E+0000
  2.634407E+0000  1.851029E-0001
  1.049689E+0000  4.592853E+0000
 -3.476013E+0000  3.757234E-0001
 -2.092545E+0000 -3.709345E+0000
  4.884584E+0000 -2.868082E+0000
  3.158709E+0000  2.594429E+0000
 -3.857252E+0000 -1.095755E-0001
  9.632921E-0001 -3.389846E+0000
  2.894584E+0000  5.086694E-0002
  2.393973E+0000  7.182784E+0000
 -3.301548E+0000  1.980553E+0000
 -1.745198E+0000 -4.266302E+0000
  2.260233E+0000 -2.294578E+0000
  1.895023E+0000  5.282006E+0000
 -1.729611E+0000  2.008758E+0000
 -1.245525E+0000 -3.239553E+0000
  3.868220E+0000 -2.810100E+0000
  1.625610E-0001  4.565860E+0000
 -1.246151E+0000  1.062665E+0000
 -1.413584E+0000 -3.039713E+0000
  4.176313E+0000 -2.824095E+0000
 -2.055901E-0001  3.438350E+0000
 -8.693195E-0001  1.062506E+0000
 -1.795602E+0000 -8.700210E-0001
  1.909579E+0000 -3.237102E+0000
  1.988818E+0000 -4.645122E-0001
 -4.480348E-0001  3.753880E+0000
 -4.200018E+0000  1.009055E-0001
  1.601916E+0000 -4.661596E+0000
  2.109044E+0000 -1.094681E+0000
 -2.924265E-0001  5.805591E+0000
 -2.908875E+0000  1.004450E+0000
 -3.526257E+0000 -5.482397E-0001
  4.722823E+0000 -3.683384E+0000
 -1.674975E+0000  6.329239E+0000
 -8.890498E-0001  1.708858E+0000
 -1.465977E+0000 -5.788827E+0000
  2.798092E+0000  1.430823E+0000
 -1.589824E+0000 -1.896153E-0001
 -3.049152E+0000 -8.661024E-0001
  2.894460E+0000 -3.455219E+0000
  2.800817E-0001  2.412754E+0000
 -4.388140E-0002  9.282712E-0001
 -3.803420E+0000  1.935234E-0001
  2.570096E+0000 -1.965029E+0000
  5.483458E-0001  4.630793E+0000
 -2.138055E+0000  1.584144E+0000
 -1.163313E+0000 -2.618085E+0000
 -1.930926E-0001 -3.115888E+0000
  3.224864E+0000 -2.067380E-0002
 -2.101810E+0000  3.025144E+0000
 -3.771232E+0000  7.314760E-0002
  3.377829E-0001 -1.939827E+0000
  3.202971E+0000 -1.568345E+0000
 -3.530632E+0000  4.210087E+0000
  2.993504E-0001 -2.956543E-0001
 -7.253884E-0001 -9.030332E-0001
  4.071396E+0000 -7.644627E-0001
 -2.760053E+0000  4.644678E+0000
 -1.182715E+0000 -2.005231E-0001
 -8.010355E-0001 -3.677680E+0000
  4.953182E+0000 -2.507867E+0000
 -1.538363E+0000  3.272397E+0000
 -1.249235E+0000  6.593881E-0001
 -2.750766E+0000 -2.463500E+0000
  4.875722E+0000 -1.792886E+0000
  1.308837E-0001  2.376832E+0000
 -2.111108E+0000 -3.162211E+0000
  2.017280E+0000 -3.338867E+0000
 -1.387741E+0000  1.727795E+0000
  1.494081E+0000  4.311413E-0001
 -2.687453E+0000  3.178086E+0000
  3.012601E+0000 -3.673872E+0000
 -1.441372E+0000 -2.658913E+0000
  3.571247E+0000  5.062488E-0001
 -4.186592E-0001  8.301058E-0001
 -1.777063E+0000  3.134913E+0000
  1.373398E+0000 -2.097080E+0000
 -4.951213E-0001  2.823357E+0000
  1.072241E+0000  6.100094E-0001
 -1.014437E+0000 -1.118611E+0000
  1.193213E+0000 -5.807720E-0001
  2.632151E+0000 -6.672386E-0001
 -2.351005E-0001  3.313276E-0001
 -2.510457E+0000  3.114621E+0000
  5.530510E+0000 -1.626757E+0000
 -3.563714E+0000  3.033339E+0000
 -1.342443E+0000  1.719149E-0001
 -1.264156E+0000 -6.025106E+0000
  2.386282E+0000  1.867861E+0000
  3.052197E+0000  2.543441E+0000
 -4.570314E+0000  3.404598E+0000
  5.574699E-0001 -5.295616E+0000
  1.751723E-0001 -2.234400E+0000
  3.515225E+0000  2.263202E+0000
 -4.781368E+0000  2.321064E+0000
  4.753231E-0001 -5.928683E+0000
  1.336775E+0000 -1.799861E+0000
  3.059896E+0000  2.244867E+0000
 -4.086734E+0000  4.767411E-0001
 -1.113445E+0000 -1.472291E+0000
  7.291478E-0001 -3.535831E-0002
  2.624705E+0000  8.665878E-0002
 -7.934957E-0001  3.257212E-0002
 -9.781137E-0001 -3.374634E+0000
  2.223343E+0000  4.786866E-0002
  1.635418E+0000  1.982544E+0000
 -4.619877E-0001  1.246763E+0000
 -7.345652E-0001 -1.422892E+0000
 -3.667399E-0001 -9.199513E-0001
 -1.592059E-0001  2.995817E+0000
  5.284964E-0001  1.309908E+0000
 -8.281641E-0001 -1.327860E+0000
 -2.143722E+0000  7.710115E-0001
  1.993358E+0000 -2.611189E-0001
  7.215040E-0001  7.090868E-0001
 -7.799456E-0001  1.802469E+0000
 -8.420716E-0001  3.131833E-0002
  3.599970E-0001 -1.175822E+0000
  6.374129E-0001 -4.669141E-0001
  1.026882E+0000  2.444097E+0000
 -1.267649E+0000 -2.383390E+0000
  8.674709E-0001 -3.613446E+0000
  1.971898E+0000  1.305882E-0001
 -1.374404E-0001  2.238673E+0000
 -5.004707E+0000  1.726890E-0001
  2.395926E+0000 -4.300541E+0000
  7.063910E-0001  1.290100E+0000
 -5.596130E-0001  3.694345E+0000
 -3.227273E+0000 -7.858078E-0001
  3.212013E-0001 -3.592765E+0000
  2.842256E+0000 -2.007046E-0001
 -1.416297E+0000  2.478518E+0000
 -3.325061E+0000  5.080644E-0002
 -1.815906E-0001 -1.679794E+0000
  3.931526E+0000  1.754782E+0000
 -3.977458E-0001  3.551046E+0000
 -2.918076E+0000  5.395506E-0001
  1.587553E+0000 -2.833613E+0000
  1.430469E+0000  8.025807E-0001
  1.646441E+0000  2.610903E+0000
 -2.034345E+0000 -1.900859E+0000
 -2.035542E-0001 -2.491903E+0000
  4.161756E+0000 -1.587574E+0000
 -1.765578E+0000  4.951940E+0000
  9.960471E-0001  1.661624E+0000
 -3.875570E+0000  1.265670E-0002
  4.074278E+0000 -3.139971E+0000
  2.494703E+0000  6.364987E+0000
 -4.106963E+0000  4.925812E+0000
 -1.740728E+0000 -4.747289E+0000
  3.029242E+0000 -1.022929E+0000
  1.070551E+0000  6.319971E+0000
 -2.635228E+0000  3.960696E+0000
 -2.919664E+0000 -4.615237E+0000
 -2.931918E-0001 -2.723774E+0000
  4.896255E+0000  3.350471E+0000
 -2.055299E+0000  5.125990E+0000
 -3.987818E+0000 -7.764474E-0001
  1.459854E+0000 -3.633854E+0000
  6.136433E+0000  8.727542E-0001
 -3.485939E+0000  5.669794E+0000
 -1.191075E+0000 -3.224867E+0000
  1.204709E+0000 -1.965210E+0000
  1.883496E+0000  3.999028E+0000
 -2.190833E+0000  6.545919E+0000
 -1.221923E+0000 -2.821615E+0000
 -3.059413E-0001 -5.830380E+0000
  3.258393E+0000 -4.736261E-0001
 -2.589370E-0001  2.660211E+0000
 -4.612029E+0000 -1.312540E+0000
  1.501036E+0000 -3.449718E+0000
  3.524646E+0000  1.848214E+0000
 -2.296843E+0000  4.382473E+0000
 -2.074933E+0000 -2.982345E+0000
  7.168464E-0001 -5.196255E+0000
  4.060189E+0000  1.552232E+0000
 -3.583816E+0000  3.206812E+0000
  1.555772E-0001 -1.438066E+0000
 -4.216693E-0001 -4.419586E-0001
  8.477832E-0001  1.133223E+0000
 -2.116423E+0000  3.011911E+0000
 -1.559730E-0001 -6.034611E-0001
 -1.449429E+0000 -2.731668E+0000
  4.171451E+0000  1.271588E-0001
 -1.503532E+0000  1.064733E+0000
 -7.987621E-0001 -2.619515E+0000
  5.251003E-0001 -4.036366E-0001
  3.702170E+0000 -1.704401E+0000
 -1.635200E+0000  6.531494E-0001
  2.011382E-0001 -8.887374E-0001
 -9.883616E-0001 -4.197324E+0000
  1.111234E+0000  6.385786E-0001
 -1.784447E+0000  2.256235E+0000
 -2.912058E+0000 -1.353857E+0000
 -2.336360E-0001 -1.668123E+0000
  3.546885E+0000  2.125156E+0000
 -1.427427E+0000  3.081202E+0000
 -1.711038E+0000 -2.703716E+0000
  7.459031E-0001 -2.397522E+0000
  2.247735E+0000 -3.076018E-0001
  9.894795E-0002  4.547577E+0000
 -2.701267E+0000 -2.550802E+0000
  3.887983E-0001 -2.582741E+0000
  1.019310E+0000  1.745655E+0000
 -6.878383E-0001  2.014904E+0000
 -2.447322E-0001 -2.155714E+0000
 -1.290803E+0000 -7.526079E-0001
  5.127794E-0001  1.690462E+0000
 -2.799419E+0000  3.338822E+0000
 -1.472683E-0002 -1.004990E+0000
  1.521012E+0000 -2.421261E+0000
  2.237195E+0000 -1.959287E-0001
 -1.885933E-0001  2.586634E+0000
  5.851797E-0001 -3.677854E+0000
 -2.861684E-0001  1.393866E+0000
  3.690683E+0000  6.942394E-0002
 -2.321663E+0000 -3.367259E-0001
 -2.064732E+0000 -2.223661E+0000
  1.356774E+0000  2.540745E-0001
  1.628366E+0000  2.198285E+0000
  4.594826E-0001 -8.110850E-0001
 -4.946309E+0000 -8.519500E-0001
  2.743902E+0000 -2.366388E+0000
  8.419579E-0001  3.350165E+0000
 -7.069374E-0001  3.419791E-0001
 -1.835744E+0000  1.003513E+0000
  7.105218E-0001 -2.765271E+0000
  3.362023E+0000 -1.439035E-0001
  6.748774E-0001  3.513741E+0000
 -1.816712E+0000 -2.090503E+0000
  9.077828E-0001 -5.790869E+0000
  1.912299E+0000 -1.763005E-0001
  1.084862E+0000  1.329326E+0000
 -2.468663E+0000 -2.138147E+0000
 -1.026676E-0001 -6.965272E-0001
  7.591890E-0001 -3.797734E-0001
 -3.575043E-0001  3.107755E+0000
 -2.100279E+0000 -1.255980E+0000
  3.108887E-0001 -9.094397E-0001
  1.266705E+0000  5.619185E-0001
 -2.009035E+0000  2.107193E+0000
  1.441363E+0000 -3.799608E+0000
  8.107313E-0001 -2.234747E-0002
  2.260192E+0000 -1.098413E-0001
  1.060586E+0000  3.028606E+0000
 -1.193337E+0000  2.795579E+0000
  3.336648E-0001 -1.468131E+0000
  1.073476E+0000 -4.487355E-0001
  1.368677E+0000  9.623206E-0001
 -2.411052E+0000 -6.218006E-0001
 -1.578609E+0000 -1.407518E+0000
  3.798809E+0000 -1.583211E-0001
 -3.459005E+0000  2.128748E+0000
 -2.962409E+0000 -1.147213E+0000
  2.962494E+0000 -3.540785E+0000
  8.918131E-0001  2.570716E+0000
  1.512653E-0001  1.734482E+0000
 -1.287676E+0000 -2.527058E+0000
  2.600131E+0000 -4.093663E-0001
  1.021880E+0000  7.568829E-0001
 -2.070810E+0000 -2.186706E+0000
  3.372050E+0000 -1.527176E+0000
 -1.953968E-0001  4.997634E-0001
  6.600834E-0001  1.181971E+0000
 -7.701424E-0001 -2.978467E-0001
  2.118823E-0001  5.411696E-0001
  1.220478E+0000  1.335829E+0000
 -2.481990E+0000  1.075139E+0000
 -2.979798E-0001 -2.699061E+0000
  1.998104E+0000 -1.081281E+0000
 -1.539026E+0000  3.620127E+0000
 -1.571845E+0000 -2.793668E+0000
 -2.832760E-0001 -2.559330E+0000
  2.287056E+0000 -1.239488E+0000
 -3.807905E-0001  2.449465E-0001
 -8.011857E-0001  1.613501E+0000
  3.143917E-0003 -2.810176E+0000
  1.109277E+0000  1.132884E+0000
 -2.669467E-0001 -4.116984E-0001
 -5.904970E-0001 -1.738608E+0000
 -1.296429E+0000 -2.057703E+0000
  2.214195E+0000  8.415839E-0001
  1.023795E+0000  5.129147E+0000
 -2.567246E+0000 -4.413887E-0001
 -2.991389E+0000 -2.214579E+0000
  4.910150E+0000 -1.870246E+0000
 -5.204132E-0001  2.771763E+0000
 -3.536607E+0000 -5.771168E-0001
  3.251339E-0001 -4.381943E+0000
  3.551894E+0000  2.094247E+0000
 -1.407993E+0000  1.286664E+0000
 -2.470605E+0000 -8.390966E-0001
  4.143343E-0001 -8.888039E-0001
  2.854493E+0000  4.006805E-0002
 -2.480912E+0000  6.987073E-0001
  2.740221E-0001  5.604520E-0001
 -5.700123E-0001  6.192094E-0002
  1.048550E-0001  2.703161E+0000
 -2.409134E+0000  3.263218E+0000
 -1.957815E+0000 -2.769119E+0000
  4.196025E+0000 -2.720627E+0000
 -1.043065E+0000  4.672462E+0000
 -9.429221E-0001  6.765390E-0001
 -1.272455E+0000  8.204830E-0001
 -2.342750E+0000 -1.229063E+0000
  4.108866E+0000  5.587515E-0001
 -3.527209E+0000  3.677911E+0000
  1.145248E+0000 -1.160600E+0000
  4.398500E-0001  2.136469E+0000
  1.265324E+0000  1.474937E+0000
 -3.908848E+0000  6.686524E-0002
  3.383696E+0000 -2.334548E+0000
 -1.061218E+0000  1.285173E+0000
  2.810626E-0001 -2.097549E+0000
 -4.247954E-0001  1.638391E+0000
  2.669475E+0000  2.024643E-0001
 -4.359870E+0000  1.917447E+0000
  1.344646E+0000 -2.714660E-0001
  2.523238E+0000  1.133861E+0000
 -5.433328E-0001  2.079271E+0000
 -3.385521E+0000 -2.599127E+0000
  2.473495E-0002 -3.711097E+0000
  3.218131E+0000  7.438705E-0001
 -7.381727E-0001  4.390951E+0000
 -5.155974E+0000 -1.424279E-0001
  5.621507E-0001 -5.765334E+0000
  3.771939E+0000  1.105461E+0000
  8.976312E-0001  6.197226E+0000
 -6.071074E+0000 -9.787876E-0001
  2.742831E+0000 -7.214840E+0000
  2.085049E+0000  2.787380E+0000
  7.447705E-0001  4.748654E+0000
 -5.805545E+0000 -1.299239E+0000
 -4.110641E-0001 -8.190471E+0000
  5.227281E+0000  2.838625E+0000
  3.689695E-0001  5.626611E+0000
 -5.053779E+0000  9.465058E-0001
  1.675547E-0002 -6.618344E+0000
  2.708753E+0000 -9.185504E-0001
  1.876584E+0000  2.275190E+0000
 -3.114871E+0000  1.334309E+0000
  5.440857E-0001 -4.007764E+0000
  2.655436E+0000 -9.714355E-0001
  2.447315E-0001  3.271220E+0000
 -9.940574E-0001  1.851499E-0001
 -2.279863E+0000 -2.194014E+0000
  3.021778E+0000 -2.098349E+0000
  4.671822E+0000  2.161378E+0000
 -2.608455E+0000  1.817752E+0000
 -1.790529E+0000 -6.900610E-0001
  5.041861E+0000 -1.720692E+0000
  7.418518E-0001  1.579835E+0000
  1.367531E+0000  4.110107E+0000
 -4.723640E+0000  7.056224E-0001
  1.338314E+0000 -4.865050E+0000
  1.512572E+0000  1.209901E+0000
  1.259521E+0000  3.842119E+0000
 -5.079838E+0000  1.424309E+0000
  3.128228E+0000 -4.751348E+0000
  2.952224E+0000  2.114770E+0000
  1.250192E+0000  4.999618E+0000
 -2.446113E+0000  3.951214E-0001
 -1.664549E-0001 -4.158358E+0000
  2.581346E+0000 -7.073828E-0001
 -8.700164E-0001  3.318198E+0000
 -2.565964E+0000 -1.032422E+0000
  7.711100E-0001 -1.827898E+0000
  3.211522E+0000  3.464583E-0001
 -1.027032E+0000  3.606116E+0000
 -9.930817E-0001 -6.995961E-0001
  1.526414E+0000 -2.028569E-0001
  3.446714E-0001  1.030050E+0000
  1.708074E+0000  5.195457E-0003
  7.987560E-0001  1.160640E+0000
  2.768597E-0001 -1.140225E+0000
 -7.360572E-0001 -2.689766E+0000
  1.905630E+0000  9.221584E-0001
  2.867588E-0001  7.573733E-0001
 -2.082989E+0000 -5.426920E-0001
  1.833308E+0000 -1.819407E+0000
 -1.076616E+0000  1.355814E-0001
 -1.509008E+0000  2.084155E+0000
 -5.656092E-0001  7.734327E-0001
  1.840232E+0000  7.611628E-0001
  1.696515E+0000 -2.440643E-0003
 -2.041218E+0000  1.175552E+0000
  2.769623E+0000 -4.819065E+0000
 -9.427230E-0001  3.421703E+0000
  9.873286E-0001 -1.366264E+0000
 -1.311996E-0001 -1.487312E+0000
 -9.837459E-0001  1.201247E+0000
  1.967051E+0000 -3.134492E-0001
  8.249620E-0001  1.657121E+0000
 -1.442238E+0000  9.066325E-0001
 -6.776786E-0001 -2.844728E+0000
  1.028205E+0000  5.623448E-0001
  6.658561E-0001  2.086712E+0000
 -6.259679E-0001  2.778110E+0000
 -1.771459E+0000 -2.295183E+0000
  7.015825E-0001  1.676098E+0000
  2.608410E+0000 -1.159101E+0000
 -1.759691E+0000 -1.560467E-0001
 -2.182384E+0000 -2.831636E+0000
  2.007621E+0000 -4.684973E+0000
 -6.637160E-0001  1.104366E-0001
  3.415102E+0000  2.204513E+0000
 -2.172985E+0000  6.104525E-0001
 -9.160638E-0001 -4.032538E+0000
  9.203920E-0001 -1.335359E+0000
  1.781199E+0000  1.012589E+0000
 -1.211431E+0000  4.445191E-0001
 -1.279876E+0000 -2.754972E+0000
  1.170793E+0000  8.603821E-0002
  2.547219E-0001  1.934921E+0000
 -9.134983E-0001  3.313981E+0000
  7.311171E-0001 -1.239507E+0000
 -9.193052E-0001 -2.613640E+0000
  8.851552E-0001 -6.075439E-0001
  2.770653E+0000 -1.318503E+0000
 -1.316727E+0000  2.968413E-0001
  6.235157E-0001  1.504484E+0000
  2.938710E-0001 -9.678374E-0001
 -1.569772E+0000  1.017061E+0000
  1.042437E+0000 -9.573627E-0001
 -6.360453E-0001 -5.266317E-0001
  2.149936E+0000  1.115145E+0000
 -4.323612E+0000  3.590890E+0000
  6.043782E-0001 -5.544040E+0000
  5.270219E-0002 -1.717540E+0000
  1.908087E+0000  2.297943E+0000
 -9.397181E-0001  1.650089E+0000
 -1.470541E+0000 -3.796256E+0000
  2.264618E+0000 -3.030629E+0000
  2.080291E+0000  2.374081E+0000
 -3.691242E+0000  4.793136E+0000
 -4.056081E+0000 -4.925565E+0000
  1.979903E+0000 -4.090811E-0001
  3.425647E+0000 -1.693686E+0000
  3.653901E-0001  2.460728E+0000
 -1.654147E+0000 -2.838796E+0000
 -1.887758E+0000  8.385624E-0001
  2.891799E+0000 -1.417644E+0000
 -9.179106E-0001  1.830378E+0000
  1.571002E+0000  1.559592E+0000
  8.009207E-0001 -9.549722E-0002
 -1.310919E+0000  1.796546E-0003
  1.112221E+0000 -3.472021E+0000
  1.278467E+0000  1.178117E+0000
 -1.291524E+0000  7.345132E-0001
 -5.887750E-0001  2.655141E+0000
 -2.185706E+0000 -5.603053E+0000
  1.493398E+0000 -1.841013E+0000
  8.009751E-0001  1.030399E+0000
 -2.856613E-0001  2.476088E+0000
 -4.513305E+0000 -1.661902E+0000
  7.564592E-0001  2.292202E+0000
  1.702594E+0000  8.889976E-0001
 -6.145380E-0001  4.513060E-0001
  1.069775E+0000 -1.799034E+0000
  1.736206E-0001  1.950309E+0000
 -1.923245E+0000 -2.490116E+0000
 -4.816852E-0001 -1.629706E+0000
  4.205113E-0001  9.316619E-0001
  1.404156E-0001  1.227205E+0000
 -1.711434E+0000  1.352204E-0001
 -2.476198E+0000 -4.666922E-0001
  3.059281E+0000 -1.741427E+0000
  1.341285E+0000  1.247186E+0000
 -2.010377E-0001  1.719261E+0000
 -2.940719E+0000  1.901461E-0001
  4.999912E-0001 -1.941978E+0000
  2.559207E+0000 -2.262806E-0001
 -3.028837E-0001  2.646626E+0000
  4.190921E-0001  5.045047E-0001
 -1.339479E+0000 -2.438575E+0000
  2.829812E+0000 -2.755012E+0000
  1.003674E-0001  2.914736E+0000
 -1.518906E+0000  1.217957E+0000
 -2.400714E+0000  1.738277E+0000
 -1.003829E+0000 -3.613958E+0000
  2.819036E+0000  1.587344E+0000
  2.676592E+0000  1.638645E+0000
 -4.056643E+0000  1.454566E+0000
  4.544460E-0001  2.102019E-0001
  1.179572E+0000 -2.181637E-0001
 -1.082575E+0000  2.706630E+0000
 -1.427398E-0001 -3.052753E+0000
 -2.486425E+0000 -2.801789E+0000
  3.051146E+0000  1.235384E-0001
 -1.081657E+0000  5.682367E-0001
 -2.654911E+0000  2.654714E+0000
 -3.324565E-0001 -2.954241E+0000
  3.069277E-0001 -1.297178E+0000
  7.495703E-0001 -8.320066E-0001
  1.912724E+0000  3.106499E+0000
 -2.119369E+0000 -3.640334E-0001
  3.679935E-0001  1.603714E+0000
  6.524224E-0002  1.441875E+0000
 -2.401208E+0000 -8.885040E-0001
  1.485271E+0000 -1.935039E+0000
  2.664255E+0000  1.779865E+0000
 -3.317724E+0000  5.961329E-0001
 -9.793189E-0001 -3.851706E+0000
  3.228910E+0000 -4.714904E-0001
 -4.808792E-0001  4.839537E+0000
 -2.409146E+0000 -1.333911E+0000
 -2.764990E+0000 -3.135101E+0000
  5.625134E+0000 -9.668765E-0001
 -2.759889E-0001  3.924943E+0000
 -1.676370E+0000 -2.228054E-0001
 -6.190463E-0001 -1.802649E+0000
  2.564805E+0000  1.627212E+0000
 -1.043892E+0000  3.112704E+0000
 -2.310213E+0000 -3.340785E+0000
 -1.023827E+0000  4.063852E-0001
  1.695064E+0000 -2.517398E-0001
 -1.804963E+0000  5.823950E-0001
  5.198927E-0001 -2.200098E-0002
 -1.837860E+0000 -2.331991E-0001
  7.143381E-0001 -8.780703E-0001
 -9.821785E-0001  4.198587E-0001
 -1.234864E+0000  2.520165E-0001
  5.738450E-0001 -2.739733E+0000
  1.839285E+0000 -1.151385E+0000
 -4.158966E-0002  1.437837E+0000
  5.147848E-0001  1.037596E+0000
 -2.188261E+0000 -1.095485E+0000
 -3.216272E-0001 -4.007180E-0001
  4.811851E-0001 -4.405932E-0002
 -2.383097E-0001  1.046852E+0000
  1.432941E+0000 -3.921582E-0001
 -4.011612E-0002 -3.318511E-0001
  1.686778E+0000 -2.652123E-0002
  7.118789E-0001  7.217208E-0001
 -2.813103E+0000  1.262287E+0000
 -4.993247E-0001 -2.919766E+0000
  1.860881E+0000 -9.804016E-0001
 -2.430953E+0000  4.174681E+0000
  2.155667E+0000 -1.325030E+0000
 -2.439573E+0000  1.079021E+0000
  7.563678E-0001 -4.283319E-0001
 -2.161839E-0001 -2.159358E+0000
 -1.258540E+0000  1.962472E+0000
  6.176072E-0002  2.401896E+0000
 -1.364971E+0000 -4.918524E-0001
  6.862761E-0002  1.334582E+0000
  1.687397E+0000  2.168402E+0000
 -4.608454E-0001 -1.352712E+0000
  7.457450E-0001 -3.007359E+0000
  1.207021E+0000 -7.392084E-0001
  1.559135E+0000  1.756737E+0000
 -2.218598E+0000  1.724394E+0000
 -9.486771E-0001 -4.409555E+0000
  2.821397E+0000  1.235004E+0000
  1.853485E+0000  7.947863E-0001
 -2.289541E+0000  3.214633E+0000
 -1.102676E+0000 -2.192665E+0000
 -1.095982E+0000  1.311300E-0001
  2.860253E+0000  2.064458E+0000
 -2.907950E+0000  4.459941E+0000
 -2.935563E+0000 -1.929551E+0000
  4.530489E+0000 -1.748773E-0001
 -3.537414E-0001  5.274588E-0001
 -1.398555E+0000 -4.683906E+0000
  3.170812E-0001 -8.205816E-0001
  1.523027E+0000 -2.688275E-0001
  9.202019E-0002  2.759812E+0000
 -2.601105E+0000  4.240113E-0001
 -1.887288E+0000  4.017893E-0001
  1.622173E+0000  3.852823E-0001
  2.071177E+0000  2.690124E+0000
 -1.263577E+0000  3.149932E+0000
 -5.094093E+0000 -1.006331E+0000
  1.300204E+0000 -5.499955E+0000
  2.552008E+0000  2.298751E-0001
  1.415027E+0000  2.647668E+0000
 -3.004368E-0002 -1.472086E+0000
 -3.124757E+0000 -2.152492E+0000
  1.678769E+0000 -4.433318E-0001
  1.197020E+0000 -4.681319E-0001
 -1.543586E+0000  1.137457E+0000
 -2.502962E+0000 -1.698093E-0001
  2.331935E+0000 -1.063185E+0000
  8.732802E-0001  3.357794E-0002
 -2.374635E+0000  4.179664E+0000
  7.555264E-0001 -1.582549E+0000
 -1.869991E+0000 -2.278558E+0000
  3.411846E+0000  9.567538E-0001
  3.157764E-0001  5.869976E+0000
 -1.251610E+0000  1.753756E+0000
 -1.683371E+0000  1.044933E+0000
  9.645227E-0001 -1.024988E+0000
 -1.077417E-0001  6.596634E-0001
 -3.249405E-0001  1.274326E+0000
 -2.336803E+0000 -2.609477E+0000
  1.096842E+0000  1.011702E+0000
  2.737630E+0000 -1.658772E+0000
 -3.375421E+0000  7.201425E-0001
  1.869777E+0000 -9.165858E-0001
  1.783227E+0000  2.974997E+0000
 -2.637802E-0001 -5.360649E-0001
 -4.331121E+0000 -3.271639E-0001
  1.910343E+0000 -3.469696E+0000
 -1.193507E+0000  1.207475E+0000
 -1.541357E+0000  8.569560E-0001
  1.748285E+0000 -5.338968E+0000
  1.652664E-0001 -3.449513E+0000
 -1.627143E-0001  2.193604E+0000
 -9.726567E-0001 -2.153968E+0000
 -1.872069E+0000 -1.572317E+0000
  2.551899E+0000 -7.611228E-0002
 -1.975691E+0000  3.419332E-0001
  1.465287E+0000 -8.476375E-0001
  1.402153E-0001  1.323909E+0000
  3.886614E-0001  1.493175E-0001
 -2.128887E+0000  1.974957E+0000
 -8.769854E-0001 -1.318936E+0000
  1.675414E+0000 -6.286835E-0001
 -2.559549E+0000  3.445879E+0000
  1.277120E+0000 -4.076190E+0000
  2.296084E+0000 -7.542230E-0001
  1.111540E+0000  2.017676E+0000
 -5.641514E-0001 -1.375900E+0000
 -1.564679E-0001 -2.705996E+0000
  4.116721E+0000 -6.192450E-0001
 -4.764792E-0001  1.581063E+0000
 -1.177263E+0000 -2.085334E-0001
  1.510018E+0000 -1.958730E+0000
  2.112822E-0001  8.769159E-0001
 -6.386644E-0001  6.737124E-0001
  2.045346E+0000 -2.549073E+0000
 -1.137830E+0000  2.467901E+0000
 -1.662340E+0000 -1.313239E+0000
 -8.827165E-0001 -4.395347E+0000
  4.620934E+0000  1.353682E+0000
 -6.080763E-0001  4.693926E+0000
 -7.052165E-0001 -1.134840E+0000
 -1.445396E+0000 -2.678452E+0000
  5.481711E+0000  2.119095E+0000
 -2.316178E+0000  6.006390E+0000
 -3.857703E+0000 -8.540403E-0001
 -8.035272E-0001 -6.820073E-0001
  4.407230E+0000 -1.984848E+0000
 -1.529307E+0000  8.132670E-0001
 -1.927878E+0000 -3.560708E+0000
  3.875145E+0000 -1.733369E+0000
 -1.142453E-0001  6.248618E+0000
  8.233176E-0001  2.181158E+0000
 -1.685159E+0000 -1.274532E+0000
  2.418548E+0000 -7.846665E-0001
  2.525916E+0000  1.015431E-0001
 -6.136292E-0001  1.920484E+0000
  3.048554E-0001 -2.006799E+0000
 -1.193824E-0002 -9.331096E-0001
  1.769748E-0001  3.762667E+0000
 -7.860619E-0001  2.671971E+0000
 -8.744053E-0001  4.883512E-0001
  3.974063E+0000 -3.366439E+0000
  2.364562E+0000  3.931971E+0000
 -5.098802E+0000  2.233396E+0000
 -2.506192E+0000 -2.074093E+0000
  3.085591E+0000 -3.108433E+0000
  1.831407E+0000  1.951598E+0000
 -3.217191E+0000  2.790514E+0000
 -2.458718E+0000 -2.395888E+0000
 -1.761384E+0000 -1.247253E+0000
  3.414507E+0000  1.497780E+0000
 -7.458006E-0001 -5.680058E-0001
 -1.155853E+0000 -2.243488E-0002
  3.296472E+0000 -3.227542E+0000
 -2.196072E-0001 -5.279613E-0001
  9.474129E-0001  1.889999E-0001
 -1.420443E+0000  1.222041E+0000
 -2.869653E-0001  1.077822E+0000
  8.433229E-0001  2.214494E+0000
 -1.501406E+0000  8.076401E-0003
  7.690279E-0001 -2.442825E+0000
 -2.170908E+0000 -1.146606E-0002
  1.366037E+0000 -1.438057E+0000
  1.753863E+0000  8.015770E-0001
 -1.045759E+0000  1.698447E+0000
 -9.877947E-0001  4.481564E-0001
  1.136661E+0000 -8.827930E-0001
 -9.232790E-0002  1.224873E+0000
  3.089450E-0001  2.935969E-0001
 -3.229143E+0000 -4.117176E+0000
  3.690851E+0000 -4.152639E-0001
  8.876304E-0001 -4.527752E-0001
 -3.743851E+0000  1.874379E+0000
 -1.211506E-0001 -4.630732E+0000
 -5.366928E-0001 -2.912796E+0000
  2.594466E+0000 -7.475700E-0001
 -8.796832E-0001  1.264997E+0000
 -1.045971E+0000 -7.450108E-0001
  1.331855E+0000  2.866202E+0000
 -1.908591E+0000  5.485544E-0001
 -4.313521E-0001  3.210336E-0001
  7.996440E-0001  6.669629E-0002
  1.243617E+0000  3.075056E-0001
 -1.919234E+0000  1.795777E+0000
  1.570667E+0000  2.063517E+0000
 -4.834830E+0000  1.074297E+0000
  6.034850E+0000 -7.018836E-0001
 -2.790744E+0000  1.213093E+0000
  2.566280E-0002 -1.404527E+0000
  1.044288E+0000 -2.555431E+0000
  1.874363E-0001  1.449573E+0000
  2.824818E-0001 -5.099816E-0001
 -5.768412E-0001  6.561083E-0001
  1.475258E+0000 -8.849727E-0001
  1.046352E+0000  4.743024E-0001
 -2.155083E+0000  2.049378E+0000
  7.529006E-0002 -1.291636E+0000
  2.556163E-0001 -1.787255E+0000
  5.842994E-0001 -7.403249E-0001
 -1.790544E+0000  2.476929E+0000
  1.746619E+0000 -1.402998E+0000
  1.064913E+0000  5.812035E-0001
  1.239075E+0000  2.181854E+0000
 -3.004923E+0000 -1.585419E+0000
  1.879445E+0000 -1.809247E+0000
  2.448300E+0000  4.885971E-0001
  5.102693E-0001  2.263695E-0001
 -3.083028E+0000  1.582264E-0002
  1.518059E+0000 -2.051116E+0000
 -1.649535E+0000  1.980040E+0000
  5.737596E-0001 -4.348526E-0002
  7.044705E-0001 -1.009547E+0000
  1.496179E+0000  1.469380E+0000
 -3.253927E+0000  1.164020E+0000
  2.082249E-0001 -1.814361E+0000
  1.849503E+0000 -1.345673E+0000
  1.131444E+0000  6.864136E-0001
 -2.404240E+0000 -1.019347E+0000
 -1.012849E+0000 -1.778471E+0000
  2.099681E+0000 -2.327987E+0000
  1.199877E+0000  1.862540E+0000
 -2.506338E+0000  2.643303E+0000
  1.321157E+0000 -2.074965E+0000
 -1.641853E+0000  4.421110E-0001
  3.937248E+0000 -2.666930E+0000
 -4.170677E-0001 -5.207789E-0001
 -1.279098E+0000  8.226968E-0002
  1.271254E+0000  1.169860E+0000
  1.147746E-0001  1.450663E+0000
 -2.906647E-0001  3.050115E+0000
 -6.256698E-0001 -1.097828E+0000
 -1.509414E-0002 -1.582358E+0000
  2.661597E+0000  1.509306E+0000
 -2.578640E+0000  2.704942E+0000
 -7.615123E-0001 -2.932592E+0000
  9.674453E-0001 -3.347195E+0000
  4.221663E+0000  1.508754E+0000
 -3.294637E+0000  5.424995E+0000
 -3.462363E+0000 -1.915074E+0000
  1.379296E+0000 -4.614391E+0000
  4.302929E+0000  2.690556E+0000
 -1.860969E+0000  2.432909E+0000
 -4.481002E+0000 -2.547578E+0000
  3.614836E+0000 -2.725032E+0000
  2.866607E+0000 -9.321449E-0001
  2.583824E-0001  9.208699E-0001
 -4.974268E+0000  1.350640E+0000
  2.097626E+0000 -4.682647E+0000
  1.485031E+0000  9.629936E-0002
  1.354120E+0000  6.139015E-0001
 -2.447993E+0000  1.625652E+0000
  2.108007E+0000 -1.661469E+0000
  1.781508E+0000  2.364784E+0000
 -2.646029E+0000  4.171132E+0000
 -1.540413E+0000  8.090430E-0001
  8.967685E-0001 -8.780774E-0001
  2.603007E+0000 -8.434307E-0002
 -1.387493E+0000  1.083469E+0000
 -2.287140E-0001 -9.477689E-0001
  1.246445E+0000 -2.954661E-0001
  7.741986E-0001  1.186314E-0001
  2.001954E-0001 -1.152642E+0000
  4.546148E-0002  1.936600E+0000
 -1.649148E+0000 -4.806699E-0001
 -6.499829E-0001  7.281941E-0001
  1.573577E+0000 -2.045591E+0000
 -2.765877E+0000  2.228594E+0000
  7.873456E-0001  3.537708E+0000
 -2.122817E+0000 -2.461536E+0000
 -1.252229E+0000 -3.818804E+0000
  4.889069E+0000  2.388471E+0000
 -2.588844E+0000  2.135553E+0000
 -3.502503E+0000 -3.028499E+0000
  3.315867E+0000 -1.028732E+0000
  1.288826E+0000  3.611086E+0000
 -3.746422E-0001  3.737033E+0000
 -2.611068E+0000 -4.143571E-0001
  2.581531E-0003 -3.867893E+0000
  3.117165E+0000 -4.930843E-0001
 -9.012345E-0001  3.321888E+0000
 -3.242197E+0000  2.840068E-0002
  1.615086E+0000 -5.833619E+0000
 -2.195600E+0000  2.172293E+0000
  4.171445E+0000 -7.433781E-0001
 -3.034972E+0000  1.267945E+0000
  4.127750E-0005 -2.108338E+0000
  1.215689E+0000 -2.307278E+0000
  5.069386E-0002  5.011810E+0000
 -8.536118E-0001 -1.644798E+0000
 -8.837846E-0004 -3.644189E+0000
  3.025622E+0000 -2.226434E-0001
  8.667774E-0001  2.983180E+0000
 -4.013136E+0000 -1.154540E+0000
  8.751463E-0002 -1.439384E+0000
  3.846287E+0000 -6.957227E-0001
 -1.333554E+0000  3.646912E+0000
 -3.329165E+0000  8.897182E-0001
  8.210044E-0001 -2.854437E+0000
  1.979573E+0000  1.441365E+0000
  5.888838E-0001  2.775918E+0000
 -3.316203E-0001  1.208057E+0000
 -1.502184E+0000 -7.996785E-0001
 -3.821983E-0001 -2.866765E+0000
  2.078942E+0000  8.674594E-0001
 -2.252633E+0000  2.338635E+0000
 -6.438488E-0001 -1.134108E+0000
  2.688989E-0001 -2.233466E+0000
  2.001503E+0000 -1.838060E+0000
  6.545800E-0001 -1.793563E+0000
  1.226398E+0000  1.826014E+0000
  4.769587E-0001 -1.302137E+0000
 -1.520976E+0000  1.455679E+0000
 -4.592855E-0001 -1.603725E-0002
 -9.903767E-0001 -2.586105E+0000
 -2.602457E-0001  1.789000E+0000
  2.575410E+0000 -5.416084E-0001
 -1.863274E+0000 -2.837708E-0001
 -2.818876E+0000  4.028413E-0001
 -1.528747E+0000 -3.360307E-0001
  4.416735E+0000 -3.836054E-0001
  2.626746E-0001  2.643363E+0000
 -1.662508E+0000 -1.229164E+0000
  4.364292E-0001  2.960357E+0000
  2.646871E-0001  3.387757E-0001
 -3.266328E+0000 -9.652523E-0002
  2.612428E+0000 -1.140787E-0001
 -1.986021E+0000  2.896517E+0000
  1.058644E+0000 -2.176942E+0000
 -6.654332E-0001 -5.665995E-0001
  1.834519E+0000 -1.778001E+0000
 -7.141653E-0002  2.745869E+0000
 -9.948754E-0001 -1.736502E-0001
 -4.519316E-0001 -1.058769E+0000
  9.151611E-0001 -1.197313E+0000
  2.248352E+0000  2.078088E+0000
  2.739314E-0001  1.129977E+0000
 -1.898271E-0001 -5.004873E-0001
  2.120368E+0000  5.198494E-0001
 -7.474213E-0002  6.096777E-0001
 -1.200053E+0000 -2.309807E-0003
 -1.016237E+0000 -4.760657E-0002
  3.420072E+0000  9.330888E-0001
 -3.246976E+0000  2.518107E+0000
 -1.482075E+0000 -1.697875E+0000
  2.551738E+0000 -4.459021E+0000
 -5.502576E-0001  2.343659E-0002
  3.708630E-0002  1.912254E+0000
 -3.227940E+0000 -1.422209E+0000
 -1.840210E+0000  3.823375E-0001
  3.636085E+0000 -1.874225E+0000
 -1.230063E+0000  3.849085E+0000
  1.733720E+0000 -8.150644E-0001
 -1.497527E+0000  1.815503E+0000
  1.956191E+0000 -2.813735E+0000
 -8.988345E-0001 -1.999280E+0000
  2.871554E+0000  3.133981E+0000
 -2.156625E+0000  6.952153E-0001
  2.992732E-0001 -3.447688E+0000
  1.988808E+0000 -4.402505E+0000
  2.593172E+0000  1.192771E+0000
 -2.177492E+0000  2.834433E+0000
 -1.367213E+0000 -6.163864E-0001
  1.827910E-0001 -1.290568E+0000
  7.934910E-0001 -1.848216E-0001
 -1.964721E+0000 -1.904357E-0001
  4.180484E-0001  1.693206E+0000
 -7.984063E-0001 -1.551084E+0000
 -3.928843E-0002 -3.881331E-0001
 -7.887376E-0001 -4.419122E-0001
  7.176431E-0001 -4.399562E-0001
 -2.832111E+0000 -4.877271E-0001
  2.752567E+0000 -1.824099E+0000
 -1.008053E+0000  8.645896E-0001
  6.480130E-0001  4.937675E-0002
  1.321251E+0000 -1.630829E+0000
  7.657647E-0001 -1.433981E+0000
  1.102073E+0000  2.612621E+0000
 -6.594017E-0001  1.377897E+0000
  1.498534E+0000 -1.177379E+0000
 -2.914253E-0001 -9.092745E-0002
  2.224657E+0000 -5.372143E-0001
 -1.453643E+0000  1.273027E+0000
 -1.256956E+0000 -9.082508E-0001
  1.923147E+0000 -2.352744E+0000
 -2.169260E-0001  1.236305E+0000
  2.969508E-0001  1.684478E-0001
  4.917331E-0002  2.328015E-0001
  1.180645E+0000  2.683045E-0001
  1.154803E-0001 -8.923040E-0001
 -1.554024E+0000 -4.286798E+0000
  3.798768E-0001 -2.716154E-0001
  2.578807E+0000  1.039428E-0002
 -3.427405E+0000  3.350930E+0000
  2.555598E+0000 -2.984912E+0000
 -2.679498E+0000  3.817706E-0001
  1.541953E+0000 -7.429244E-0001
 -2.496122E+0000  1.173118E+0000
  1.710776E+0000 -1.962323E+0000
  1.093902E+0000  3.425130E+0000
  6.021255E-0001  2.796500E-0001
 -1.845354E-0001  2.138342E+0000
  8.586912E-0003 -5.369422E-0001
 -1.520494E+0000  9.807321E-0001
  2.434804E+0000  8.709870E-0001
 -5.973484E-0001  1.721449E+0000
 -2.196766E+0000 -6.984778E-0001
  2.926164E+0000 -1.809061E+0000
  1.411872E+0000  3.030046E+0000
 -2.920386E-0001  3.352325E+0000
 -3.855504E-0001 -3.024508E+0000
  1.200589E-0001 -2.196270E+0000
  4.478467E+0000  3.428762E-0002
 -3.776173E+0000  1.148465E+0000
 -8.792172E-0001 -2.961079E+0000
  2.364244E+0000 -2.999231E+0000
  1.766972E+0000  1.836187E+0000
 -2.547392E+0000  1.834432E+0000
 -2.079775E+0000 -8.724857E-0001
  2.265263E+0000 -2.382120E+0000
  1.997966E-0001 -1.815288E+0000
 -8.751128E-0001  3.148444E-0001
 -7.708949E-0002  5.765942E-0001
  6.817771E-0002  6.417926E-0002
 -4.659122E-0002  1.589269E+0000
  1.950156E+0000  1.549806E+0000
 -2.797957E+0000  6.852003E-0001
  1.757159E+0000 -7.991100E-0001
  9.904091E-0001 -1.145462E-0001
  1.285996E+0000 -1.086307E-0002
 -1.883749E+0000 -9.744624E-0001
  3.442793E-0001 -2.656150E+0000
  1.960012E+0000  6.347387E-0001
 -1.808512E+0000  2.117268E+0000
  1.081592E+0000 -7.775232E-0001
 -6.403519E-0001 -2.075033E+0000
  1.704969E+0000  2.361678E+0000
  7.402982E-0001  2.319000E+0000
 -6.111097E+0000  7.236421E-0001
  5.592592E-0001 -4.665652E+0000
  4.127447E+0000  6.965067E-0001
 -2.045275E+0000  5.851194E+0000
 -2.638527E+0000  1.241257E+0000
  2.122783E+0000 -4.727798E+0000
  1.790695E+0000  1.367878E+0000
  4.233770E+0000  2.624221E+0000
 -5.601740E+0000  1.411527E+0000
  9.197033E-0001 -3.477865E+0000
  2.385015E+0000  1.223821E+0000
  4.752763E-0001  3.719585E+0000
 -2.580397E+0000  8.476465E-0001
 -1.036685E+0000 -5.262012E+0000
  1.314947E+0000  2.350552E-0001
  2.530515E+0000 -1.250198E+0000
 -2.552633E+0000  2.525506E+0000
 -1.001152E+0000 -4.319133E+0000
  8.462701E-0001 -4.613208E-0001
  3.761096E+0000  3.395954E+0000
 -2.609616E+0000  2.354730E+0000
 -4.173289E+0000 -2.985566E+0000
  2.482285E+0000 -2.132701E+0000
  1.328360E+0000  3.918482E+0000
 -1.387000E+0000  2.698954E+0000
 -1.964483E+0000 -2.863360E+0000
  4.248317E+0000  9.300963E-0001
 -1.447572E+0000  2.700261E+0000
 -2.153682E+0000 -2.635305E+0000
  3.157273E+0000 -1.676713E+0000
 -3.933639E-0001  1.298471E+0000
 -2.745206E+0000  3.097361E+0000
 -2.503647E+0000 -1.471799E+0000
  7.964225E-0001 -3.697173E+0000
  2.939689E+0000  1.098410E+0000
 -2.049449E+0000  1.665376E+0000
 -1.611635E+0000 -1.858797E+0000
  1.167888E+0000  1.359646E+0000
  7.308191E-0001 -6.656033E-0001
 -2.213755E+0000  1.837810E+0000
  2.713392E-0002 -2.304332E+0000
 -6.704767E-0001  8.564932E-0001
  2.023950E-0001 -3.741813E-0001
 -1.524949E+0000  1.935593E+0000
  5.213859E-0001 -3.372137E+0000
  1.639321E+0000 -9.092105E-0002
 -2.325308E+0000 -2.639257E-0001
  3.553538E-0001  1.726190E+0000
  1.578290E+0000 -8.748344E-0003
 -1.551738E+0000  2.436659E+0000
  4.486413E-0001 -2.099612E+0000
  1.564592E+0000 -5.767321E-0001
 -2.201708E+0000  2.986711E+0000
  6.804959E-0001 -4.286434E-0001
  1.715821E+0000 -1.788173E+0000
  6.255543E-0001  7.182499E-0001
 -1.290195E+0000  2.625923E+0000
 -2.383683E+0000 -9.360909E-0001
  2.467433E-0001 -1.208886E+0000
  2.779746E+0000  2.622082E-0001
 -1.269312E+0000 -3.387244E-0002
 -2.554561E+0000  7.637986E-0001
 -4.053941E-0001 -2.888268E+0000
 -4.159021E-0001  2.172652E+0000
 -9.335156E-0001  3.220149E+0000
 -2.165225E+0000 -2.210936E+0000
  4.414288E+0000 -4.421446E+0000
 -1.145631E-0001  2.387416E+0000
  1.155480E+0000  2.400060E+0000
 -4.616213E+0000 -4.193325E-0001
  2.252877E+0000 -3.168335E+0000
  9.420006E-0001  4.930668E+0000
  3.885761E-0001  1.431309E+0000
 -3.255563E+0000  1.176092E+0000
  1.965303E+0000  3.454285E-0001
  1.802631E-0001 -1.289482E+0000
 -2.847035E+0000  2.109805E+0000
 -1.498462E-0001 -2.262516E+0000
 -3.624814E-0002 -4.640845E-0001
 -8.895985E-0001  3.133913E+0000
  2.041397E-0001 -5.063649E-0002
 -1.663995E+0000  1.737335E-0001
  1.585727E+0000  1.698782E+0000
 -2.558560E+0000  1.811289E+0000
 -1.394580E+0000 -1.658725E+0000
  2.698595E+0000 -2.877797E+0000
  1.312555E+0000  1.949441E+0000
 -2.035393E+0000  1.611472E+0000
 -3.096416E+0000 -1.306116E+0000
  3.743698E+0000 -3.151139E+0000
  1.337569E+0000  5.142858E+0000
 -1.910932E+0000  2.516097E+0000
 -3.857447E+0000 -6.721318E-0001
  2.045941E+0000 -1.740578E-0001
  3.773767E-0001  2.255459E+0000
 -1.890547E+0000  2.130344E+0000
 -1.457956E+0000 -2.232580E+0000
  1.176910E+0000 -8.731689E-0001
  5.773832E-0001  3.138653E+0000
 -9.634873E-0001  7.438934E-0001
 -1.796524E+0000 -1.220867E+0000
  2.446704E+0000 -7.484672E-0001
  1.399464E+0000  2.586750E+0000
 -1.516880E+0000 -7.075354E-0001
  9.171868E-0001 -3.753505E+0000
  1.146192E+0000  1.563155E-0002
  1.390401E+0000  3.497895E+0000
 -2.359886E+0000 -4.609193E-0002
 -2.445277E-0001 -2.044490E+0000
  3.064126E+0000 -1.345108E+0000
  2.129920E+0000  5.673060E+0000
 -5.631189E+0000 -1.426707E+0000
  2.575381E+0000 -5.322647E+0000
  2.009570E+0000  1.877628E+0000
  3.234825E-0001  4.857301E+0000
 -7.673741E+0000 -6.650619E-0001
  2.821812E+0000 -8.138702E+0000
  3.820696E+0000  1.735960E+0000
  2.054558E-0001  6.179684E+0000
 -4.809288E+0000 -8.320184E-0001
  1.754295E+0000 -4.215492E+0000
  4.328229E+0000  3.465700E+0000
 -1.335288E+0000  7.055232E+0000
 -6.015960E+0000 -2.105622E+0000
  2.334808E+0000 -5.559245E+0000
  6.612057E+0000  1.372584E+0000
 -2.428882E+0000  6.498389E+0000
 -3.325551E+0000 -3.784354E+0000
 -1.884777E-0002 -5.128543E+0000
  4.136967E+0000  2.478698E-0001
  6.526395E-0001  1.542709E+0000
 -3.012058E+0000 -7.219126E-0001
 -1.567067E-0001 -3.895084E+0000
  2.235936E+0000 -7.503639E-0001
 -1.273043E+0000  1.444023E+0000
 -3.561274E+0000  2.100080E+0000
  2.495702E+0000 -1.865833E+0000
  1.568784E+0000  1.484713E-0001
  9.944165E-0001  5.140044E+0000
 -3.236766E+0000 -8.924105E-0001
  1.939236E+0000 -2.332613E-0001
  8.283070E-0001 -1.064154E+0000
  1.097502E+0000  8.736779E-0002
 -2.578076E+0000 -5.190029E-0001
 -3.116668E-0001  4.448919E-0001
  3.428946E+0000 -1.468720E+0000
 -2.452509E+0000  2.655446E+0000
 -1.277377E+0000 -2.456785E-0001
  4.471988E-0001 -5.042923E+0000
  1.280405E-0001  1.671873E-0001
  3.006091E+0000  7.584275E-0001
 -1.359640E+0000  3.400394E+0000
 -1.159991E+0000 -7.276816E-0001
  9.121735E-0001 -1.720832E+0000
  4.722838E+0000 -1.155736E+0000
 -5.657630E-0001  3.030605E+0000
 -2.594939E+0000  1.214245E-0001
  3.013821E+0000  5.583429E-0001
  3.970228E-0001  7.573049E-0001
  1.888266E+0000  3.267591E+0000
 -3.967893E+0000  5.716816E-0001
  1.447735E+0000 -5.712083E+0000
  1.306943E+0000 -2.655606E-0001
  1.004019E+0000  1.530605E+0000
 -3.138258E+0000  3.342101E+0000
 -1.327264E+0000 -1.447102E+0000
 -4.494012E-0001 -3.554031E+0000
  1.408977E+0000  1.080782E+0000
 -1.567131E+0000  5.006168E+0000
 -2.633726E+0000  3.256757E-0001
  6.653703E-0001 -1.476120E+0000
  1.515335E+0000  1.084467E+0000
 -4.640840E-0001  2.743148E-0001
 -2.324663E+0000 -1.885786E+0000
  3.682174E+0000 -1.722332E+0000
  1.253936E-0001  1.918427E+0000
  7.220751E-0001  1.291976E+0000
 -2.620423E+0000 -2.554956E+0000
 -1.981993E+0000 -3.234862E+0000
  3.352586E-0001  1.186318E+0000
  8.679282E-0001  6.809310E-0001
 -3.006003E+0000 -7.624470E-0003
  3.070745E+0000 -3.612897E+0000
  2.162700E+0000  2.585712E+0000
 -2.904206E-0001  3.362092E+0000
 -4.794187E+0000 -2.074446E+0000
  7.406680E-0001 -6.208519E+0000
  2.901310E+0000 -2.198742E+0000
 -1.939023E+0000  2.947055E+0000
 -7.036148E-0001 -2.069340E+0000
  2.102475E+0000 -6.856423E-0001
  7.164357E-0001  3.212000E+0000
  3.066430E-0001  2.420844E+0000
 -1.486800E+0000 -1.845796E+0000
 -3.232973E+0000  4.480361E-0001
  4.194799E-0001 -2.415432E-0001
 -1.111395E+0000 -1.931423E+0000
  5.147337E-0001 -1.078814E+0000
 -5.706907E-0001 -4.389806E-0001
 -1.998821E+0000 -2.399632E-0001
  7.054359E-0001  2.381427E-0001
  1.427090E+0000  5.774362E-0001
 -2.953082E+0000  2.966467E+0000
  2.920890E+0000  4.336896E-0001
 -1.862773E+0000  1.436030E-0002
  2.236814E-0001  1.117064E+0000
 -5.735744E-0001  1.081517E+0000
 -3.024021E-0001 -2.330799E-0001
 -1.747337E+0000  1.557825E-0001
 -4.177529E-0002  1.388486E+0000
 -1.949884E+0000  7.533808E-0001
  1.217710E-0001  1.155350E+0000
 -2.758462E-0001  2.421305E+0000
 -1.392962E+0000 -2.555050E+0000
  4.643633E-0001 -5.113770E-0001
 -3.680125E-0002  3.065179E+0000
 -1.257434E+0000  8.172054E-0001
 -2.318842E+0000 -3.988203E-0001
  1.924372E+0000 -1.261880E+0000
  1.985117E+0000 -2.586356E-0001
  1.415364E+0000  3.839194E+0000
  2.763996E-0001 -1.590612E+0000
  4.483507E-0001 -1.409961E+0000
  1.020961E+0000  2.006682E+0000
 -7.776698E-0001  9.557158E-0001
 -1.585178E+0000 -3.698907E-0001
 -2.593972E+0000 -2.937006E+0000
  2.481367E+0000  1.043603E-0001
 -2.516834E+0000  2.137501E+0000
 -2.548017E-0001  8.948709E-0002
 -7.722468E-0001  1.256029E+0000
  1.232582E-0001 -1.602608E+0000
  1.749799E+0000  1.162494E+0000
 -1.188223E+0000  2.641584E-0001
 -9.734880E-0001 -3.392629E+0000
  1.258871E+0000 -4.194832E-0001
  1.823268E+0000  9.005619E-0001
 -3.056993E+0000  4.309773E+0000
 -1.628049E+0000 -2.023779E+0000
  1.686023E+0000 -4.877398E-0001
  1.094492E+0000  5.971937E-0001
 -1.154637E+0000  1.871807E+0000
  1.313647E+0000 -2.657724E+0000
 -6.448649E-0001  7.582420E-0001
  1.388801E+0000 -2.581907E-0001
 -3.213070E+0000  1.015795E+0000
  1.522328E+0000 -3.852433E+0000
  4.213491E-0001 -2.061385E+0000
 -1.947989E+0000  2.223924E+0000
 -2.936180E-0001 -1.489206E-0001
 -2.288297E+0000 -6.718859E-0001
  2.683780E+0000 -8.807289E-0001
  2.164541E+0000 -1.045417E+0000
 -1.574496E+0000  9.610739E-0001
 -1.748935E+0000 -2.712674E+0000
  1.344684E+0000 -3.464179E+0000
  1.764473E+0000  6.850725E-0001
 -1.006583E+0000  7.192480E-0001
 -8.731373E-0001 -3.519379E+0000
 -8.320856E-0001  5.356040E-0002
  3.140260E+0000  3.040308E-0001
 -4.636522E+0000  2.571490E+0000
  1.886311E+0000 -1.182945E+0000
 -1.447042E+0000 -1.235103E-0001
 -1.422522E-0001  1.819699E+0000
  2.350437E-0001 -2.330173E+0000
  6.218863E-0001 -1.533205E+0000
  1.612497E+0000  2.828941E+0000
 -3.611547E+0000  9.998903E-0002
 -2.657677E-0001 -6.766834E-0001
  3.355498E+0000 -6.962937E-0001
 -1.275061E-0001  4.319396E+0000
 -2.356089E+0000 -1.235081E+0000
 -3.004586E-0001  5.486682E-0001
  2.415219E+0000  1.866913E+0000
 -1.128525E+0000  3.185965E+0000
 -1.442121E+0000 -7.039370E-0001
  1.155170E+0000 -2.298954E+0000
 -7.639260E-0001  2.186937E-0001
 -3.350330E-0001  1.036804E-0001
 -1.415147E+0000 -2.799823E+0000
  5.122939E-0001  2.409726E+0000
  1.831605E+0000  7.365869E-0002
 -2.042108E+0000 -3.904237E-0001
  6.298909E-0001 -1.433697E+0000
  4.448441E-0001  7.838378E-0001
  5.490303E-0001 -1.098434E+0000
  5.974490E-0001  1.744759E+0000
 -4.755742E-0001 -3.770998E+0000
  1.953555E+0000 -1.736542E+0000
  1.909528E+0000  2.711200E+0000
 -1.028371E+0000 -2.797110E-0001
 -4.306123E+0000 -2.468451E+0000
  4.185522E+0000 -1.006655E+0000
  4.474550E-0001  1.259851E+0000
 -1.499944E+0000 -1.541172E+0000
 -1.657974E-0001 -5.179678E+0000
  2.961920E+0000  9.884787E-0001
  1.956049E+0000  3.464720E+0000
 -2.909606E+0000  8.004597E-0001
  1.388906E+0000 -4.039257E+0000
 -9.021269E-0002  2.024464E+0000
  3.198435E-0001 -1.946089E+0000
 -3.801207E-0001  7.758054E-0002
  1.208233E+0000  1.556380E+0000
 -2.722648E+0000  1.733389E+0000
  5.759225E-0001 -2.090972E+0000
  1.600055E+0000 -5.087414E-0001
  2.073375E+0000  2.283385E+0000
 -8.278116E-0001  1.981543E+0000
 -2.396189E+0000 -7.224672E-0001
 -7.314486E-0001 -1.466449E+0000
  1.452426E+0000 -3.180385E+0000
  7.647898E-0001  2.941832E+0000
 -4.869028E-0001  1.506186E+0000
 -2.188916E+0000 -2.381220E+0000
 -1.971896E-0001  2.219598E-0001
 -1.747983E-0001 -8.608058E-0001
  2.467077E+0000  1.040406E+0000
 -1.640032E+0000 -2.476528E+0000
  4.471126E-0001  2.153160E-0001
  2.335519E+0000  3.241759E+0000
 -7.537828E-0001  3.784204E+0000
 -2.204678E+0000  4.347655E-0001
  2.563637E+0000 -4.511514E+0000
  1.472879E+0000 -1.505219E-0001
 -3.463866E-0001  1.929707E+0000
 -2.691038E+0000  1.116025E+0000
  1.536999E+0000 -1.939243E+0000
  2.300097E-0001  2.105482E+0000
 -8.072829E-0002  1.156143E+0000
 -6.574877E-0001 -3.162521E+0000
  7.388968E-0001 -9.700150E-0001
  1.045380E+0000  3.694194E+0000
 -2.591948E+0000  2.543803E+0000
 -8.361951E-0001 -3.183127E+0000
 -3.722663E-0001 -1.772709E+0000
  2.178876E+0000 -7.849081E-0001
 -3.397669E+0000  1.353318E+0000
 -9.139209E-0005 -1.047291E+0000
  1.541497E+0000 -1.343401E+0000
  2.181271E+0000  1.398580E+0000
 -2.428936E+0000  1.541613E+0000
  3.312252E-0002 -3.798529E+0000
  9.306553E-0001 -8.601196E-0001
 -1.662933E-0001  3.445688E-0001
 -2.564276E+0000  1.886777E+0000
 -6.069238E-0001 -3.028850E+0000
  9.490638E-0001 -2.919711E+0000
  1.222414E+0000  9.200300E-0001
 -1.473441E+0000 -2.846270E+0000
  2.130254E+0000 -1.920127E+0000
 -1.741128E+0000  1.728667E+0000
  2.258395E-0001 -2.073192E+0000
  1.369534E+0000 -9.740782E-0001
  1.441561E+0000  2.257216E+0000
 -3.329407E+0000  8.568623E-0001
 -9.439837E-0001 -1.064366E+0000
  1.189978E+0000  1.650027E+0000
  5.994639E-0001  1.509409E+0000
 -8.905405E-0001 -3.697596E+0000
  2.313747E+0000  2.167610E+0000
  2.045577E+0000  3.241410E+0000
 -5.901613E+0000  2.317436E+0000
  4.893067E+0000 -5.939792E+0000
 -2.183147E-0001 -2.090583E+0000
  2.438438E+0000  1.556305E+0000
 -6.465396E-0002  3.582497E-0001
 -1.307776E+0000  5.016239E-0001
  3.320721E+0000 -2.781675E+0000
 -2.149678E+0000  3.838311E+0000
  1.565395E+0000 -1.370646E+0000
 -1.990233E+0000 -1.027406E+0000
 -1.120200E+0000  1.277544E+0000
  3.390385E+0000 -1.193579E+0000
 -2.508672E+0000  4.170986E-0001
  1.153383E+0000 -1.173816E+0000
  1.227375E+0000 -5.060200E-0001
  6.083521E-0001  6.665218E-0001
 -1.928652E+0000 -7.363994E-0002
  1.115982E+0000 -9.610054E-0001
  1.185608E+0000  1.089351E+0000
  1.027393E-0001  1.678507E+0000
 -6.229926E-0001 -2.428543E+0000
 -2.026647E+0000  1.461006E+0000
  4.646037E+0000  1.741848E+0000
 -2.966926E+0000  3.653604E+0000
 -3.744251E-0001 -3.975801E+0000
 -1.820786E+0000 -7.448777E-0001
  5.127429E+0000  1.025644E+0000
 -3.686131E+0000  1.662848E+0000
 -6.964112E-0001 -1.036456E+0000
  1.007869E+0000 -2.482694E+0000
 -7.496867E-0001  2.915328E+0000
  1.429834E+0000  1.999750E+0000
 -1.660726E+0000 -1.356913E+0000
 -6.917799E-0001 -5.159949E-0001
  1.654709E+0000  4.692758E+0000
 -3.767334E-0001  6.760000E-0001
 -3.105409E+0000 -1.375442E+0000
  4.080763E+0000 -6.229332E+0000
  2.614772E+0000 -2.755595E-0001
 -2.187058E+0000  2.741452E+0000
 -1.803756E+0000 -2.914050E+0000
  1.744093E+0000 -3.495763E-0001
  2.900835E-0001 -7.078710E-0001
  5.306641E-0002  3.466886E-0001
  8.462050E-0001 -2.607640E+0000
  3.089810E+0000 -9.140320E-0001
 -3.503680E-0001  3.659421E+0000
 -2.128267E-0002 -2.228582E-0002
 -2.066064E+0000 -2.081850E+0000
  2.719806E+0000  1.832977E+0000
 -2.262856E+0000  5.808978E-0001
 -8.681935E-0001  1.450371E+0000
 -3.253359E+0000 -2.376983E+0000
  2.917635E+0000  2.235935E-0001
  2.142680E+0000  3.276504E+0000
 -4.636108E+0000  2.594327E+0000
 -6.858380E-0001 -2.292799E+0000
  1.710431E-0001 -1.246771E+0000
  3.280037E+0000  4.511110E+0000
 -3.777488E+0000  2.849856E+0000
  6.993569E-0001 -3.954726E+0000
 -1.172139E-0001 -1.837899E+0000
  1.980253E+0000  1.491586E+0000
 -1.144883E+0000  9.926748E-0001
 -2.510719E+0000 -3.994697E+0000
  1.951735E+0000  3.510760E-0001
  2.112922E+0000  2.359833E+0000
 -2.478757E+0000  2.377040E+0000
  7.170935E-0001 -4.216022E+0000
  3.217250E+0000 -1.922169E+0000
  1.371305E+0000  5.205494E+0000
 -2.116544E+0000  3.207927E-0001
 -2.484522E+0000 -1.420252E+0000
  2.610323E+0000 -1.046827E+0000
  1.434210E+0000  2.050581E+0000
 -3.160526E+0000 -3.018606E+0000
  5.095549E-0001 -1.678175E+0000
  3.397152E+0000  2.602523E-0001
  2.480676E-0001  3.874172E+0000
 -4.353407E+0000 -2.757337E+0000
 -4.596298E-0002 -3.240946E+0000
  5.321195E+0000  1.251454E+0000
 -2.007022E-0001  3.135709E+0000
 -3.690618E+0000  8.853026E-0001
 -1.018670E+0000 -5.923065E+0000
  3.162550E+0000  2.702392E+0000
  1.056741E+0000  4.689792E+0000
 -4.510686E+0000  3.481148E-0001
  1.125564E+0000 -4.747554E+0000
  2.347344E+0000  1.512833E+0000
  1.727019E-0001  3.427990E+0000
 -1.472196E+0000  6.310291E-0001
 -3.577212E+0000 -9.056915E-0001
  2.101376E+0000 -7.235985E-0001
  6.073506E-0001  6.020213E+0000
 -2.031667E+0000 -3.330952E-0001
 -2.185713E+0000 -4.111067E+0000
  2.310634E+0000 -3.561528E+0000
  2.644898E+0000  1.185525E+0000
 -3.013284E+0000  2.464957E+0000
 -1.249625E+0000 -1.882192E+0000
  3.368203E+0000 -2.159749E+0000
  1.709906E+0000  2.518702E+0000
  2.753014E-0001 -1.649619E-0001
 -1.154619E+0000 -2.562948E+0000
  2.618237E+0000  1.788158E+0000
  7.328681E-0001  8.641019E-0001
 -2.873382E+0000 -1.884694E+0000
  3.170828E+0000 -1.085665E+0000
 -4.641719E-0002  4.273019E+0000
 -7.832391E-0001  1.461777E+0000
 -1.278979E+0000 -4.273888E+0000
  1.504113E+0000 -1.964615E+0000
  2.568959E+0000  6.271492E-0001
 -6.721345E-0001  1.512355E+0000
 -1.406582E+0000  1.829725E+0000
  5.047114E-0002 -1.320953E+0000
 -2.028837E+0000  3.169397E+0000
  4.604047E-0001 -5.978364E+0000
  1.302337E+0000  7.380410E-0001
  1.565983E+0000  3.486316E+0000
 -2.118243E+0000  3.605069E+0000
 -2.641191E+0000 -1.861081E+0000
  1.666067E+0000 -3.993818E+0000
  1.481539E+0000  2.742341E+0000
  1.584804E+0000  4.057331E+0000
 -1.806369E+0000 -4.304463E-0001
  2.256273E+0000 -2.903601E+0000
  2.860589E+0000  4.132225E+0000
 -3.177681E+0000  1.539721E+0000
 -1.072373E+0000 -5.775909E+0000
  2.731673E+0000  4.567505E-0001
 -2.263883E-0001  1.811894E+0000
  3.617024E-0001 -6.964442E-0002
 -4.133548E-0001 -1.596756E+0000
  9.854026E-0001  1.527967E+0000
  2.729710E-0002  7.951395E-0001
 -1.719334E+0000  5.318743E-0001
  1.163928E+0000  9.068151E-0001
 -2.092102E+0000  9.552343E-0001
  1.628359E+0000 -2.316771E+0000
 -1.460337E+0000  6.723524E-0001
  6.040560E+0000  2.476605E+0000
 -4.691498E+0000  2.455853E+0000
  1.030522E+0000 -2.902292E+0000
 -4.927700E-0001  1.119214E+0000
  1.634621E+0000  1.557174E+0000
 -1.721597E+0000  2.821370E+0000
  6.099114E-0001 -2.191198E+0000
 -1.230610E+0000 -3.590255E+0000
  1.489139E+0000 -1.874021E+0000
  9.363273E-0001  1.078863E+0000
 -9.545258E-0002  1.107363E+0000
 -1.182247E+0000 -2.445684E+0000
  2.185404E+0000 -1.836751E+0000
 -2.247426E-0001  1.994609E+0000
 -1.095473E+0000  2.254432E+0000
 -4.431704E-0002  1.557792E-0001
  9.768033E-0002  1.072635E+0000
  1.021807E+0000  1.462184E+0000
 -4.156256E-0002  1.223520E+0000
 -1.238905E+0000 -9.774904E-0001
  7.259180E-0001 -2.354343E-0001
  1.058649E+0000  7.078087E-0001
 -7.877941E-0001  3.520286E-0001
  8.579402E-0001 -1.034818E+0000
  1.867515E+0000  9.186870E-0001
 -2.187707E+0000  4.137608E-0001
 -1.671855E+0000 -1.788757E+0000
  2.397132E+0000 -2.429956E-0001
 -8.614123E-0001  3.591081E-0001
 -1.500542E+0000 -1.042703E+0000
  1.804294E+0000 -4.181367E+0000
  2.460895E+0000  7.210616E-0001
  5.820882E-0001  3.258497E+0000
 -4.594760E+0000 -2.521759E-0001
  2.161404E+0000 -7.540092E-0001
  1.358260E+0000  2.957771E+0000
 -1.390697E+0000  1.531443E-0001
 -2.807422E+0000  1.764360E-0002
  1.087892E+0000 -4.682008E-0001
  7.792760E-0001  1.328280E+0000
 -1.440799E+0000  3.216274E+0000
  5.458816E-0001 -6.022630E-0001
  1.572764E+0000 -1.183217E+0000
 -5.807005E-0001 -1.951366E+0000
  3.483464E+0000  2.162857E+0000
 -4.602911E+0000  1.708953E+0000
  1.355113E-0001 -3.841867E+0000
  1.189186E+0000 -3.552592E+0000
  3.434777E+0000  8.138233E-0001
  7.449821E-0001  2.878351E+0000
 -2.857509E+0000  2.616735E-0001
 -8.351075E-0001 -5.270604E+0000
  3.745151E+0000  7.507321E-0001
  7.549334E-0001  3.462341E+0000
 -4.424444E+0000  2.403691E-0001
  2.050263E+0000 -4.203591E+0000
  2.907477E+0000  5.145689E+0000
  1.580246E-0001  2.600643E+0000
 -1.843784E+0000 -1.961704E+0000
  1.068527E+0000 -3.448351E+0000
  3.603331E+0000  1.324855E+0000
 -1.783100E+0000  5.565184E+0000
 -2.560091E+0000 -2.896662E+0000
  2.154870E+0000 -1.853588E+0000
  2.512198E+0000  3.255597E+0000
 -1.552934E+0000  4.925087E+0000
 -2.197941E+0000 -1.026962E+0000
 -1.259510E+0000 -2.048467E+0000
  5.898244E+0000 -3.253914E-0001
 -8.734859E-0001  5.501192E+0000
 -8.109072E-0001  1.891083E+0000
 -1.555173E+0000 -6.559390E-0001
  2.790716E+0000  6.900698E-0001
  1.503161E+0000  1.919992E+0000
 -4.921504E+0000  3.318392E-0001
  1.767897E+0000 -7.219099E+0000
  1.503960E+0000  4.241302E-0001
  1.286927E+0000  5.167703E+0000
 -3.504851E+0000 -5.463162E-0001
  8.008017E-0001 -1.359052E+0000
  2.063226E+0000 -7.245553E-0001
 -3.679284E-0001  2.960297E+0000
 -3.423317E+0000  2.174424E-0001
  3.817593E+0000 -3.549383E+0000
  1.518160E-0001  2.120266E+0000
 -9.590597E-0001  2.789259E+0000
 -2.616480E+0000 -3.416013E+0000
  3.274313E-0001 -6.024134E-0001
  2.922780E+0000  1.793379E+0000
 -3.426599E+0000  3.716116E-0001
  2.625881E+0000 -2.398450E+0000
 -6.528142E-0002 -1.660942E+0000
  1.725533E+0000  1.521696E+0000
  4.292971E-0001 -3.995306E-0001
  2.042539E-0002 -1.457328E+0000
  1.467291E+0000  1.065943E+0000
 -8.427635E-0001 -1.282087E+0000
 -1.035904E+0000 -1.251852E+0000
  2.153012E+0000 -1.288253E+0000
 -9.535954E-0001  2.503497E-0001
 -1.007398E+0000 -1.005661E+0000
  1.863234E-0001 -5.013064E-0001
  1.262392E+0000 -2.508218E-0001
  5.717116E-0001  2.653012E+0000
  5.032376E-0001  2.591308E-0001
 -1.811472E+0000  9.756749E-0001
  3.595337E+0000 -1.568169E+0000
 -1.647200E+0000  2.188575E+0000
  2.200013E-0001  8.493931E-0002
 -1.141559E+0000  2.180983E+0000
  4.749748E-0001  1.418880E+0000
  3.656366E-0001  3.375641E+0000
 -2.848004E+0000 -1.844980E+0000
  5.414469E-0001 -1.113286E+0000
  3.565723E-0002 -1.239476E+0000
 -2.173058E-0001 -8.088504E-0001
  1.483575E+0000  3.283149E-0001
 -5.512016E-0001  4.082736E-0001
 -6.809552E-0001  1.843637E-0001
  7.475338E-0001 -1.531873E+0000
  2.190594E-0001  1.386678E+0000
 -2.096390E+0000  6.578297E-0001
 -1.106210E+0000 -9.465664E-0001
  2.000319E+0000 -1.374826E+0000
  2.015515E+0000  7.622109E-0001
 -2.677592E+0000  2.757940E-0003
  8.262106E-0001 -1.681381E+0000
 -1.560764E+0000 -7.056283E-0002
  1.530381E+0000 -4.010387E+0000
 -2.037929E-0002 -7.100462E-0002
 -4.352250E-0001 -1.507707E+0000
 -1.552614E+0000 -8.919841E-0002
 -1.631465E+0000 -1.585900E+0000
  1.875658E+0000 -2.345356E+0000
  1.499234E+0000  8.584569E-0001
  4.046009E-0002 -2.753878E-0001
 -2.315435E+0000 -1.827790E+0000
  1.185845E+0000 -3.167081E-0001
  6.558674E-0001  7.729346E-0001
 -2.950130E+0000  5.789452E-0001
  8.837146E-0001 -7.767375E-0001
 -9.941552E-0001  2.059119E+0000
  3.570175E-0002  3.998587E-0001
 -1.051481E+0000 -1.102333E+0000
 -2.593504E-0001  3.525485E+0000
 -1.278420E-0001  1.948643E+0000
 -1.538650E+0000 -1.383375E+0000
 -5.857706E-0001 -2.487776E+0000
 -1.604184E-0002  4.900835E-0001
  1.724554E+0000 -1.010091E+0000
 -2.013282E+0000  1.941232E+0000
 -5.257550E-0001  2.500854E-0001
  1.872563E-0001 -1.751719E+0000
  1.942975E-0001  3.003193E-0001
 -2.639135E+0000  9.684814E-0001
 -4.624679E-0001 -1.026125E+0000
 -1.594970E+0000 -1.868955E+0000
  2.534603E+0000 -2.309467E+0000
  1.742704E-0003  2.646156E+0000
  4.949808E-0002  6.282602E-0002
 -6.793705E-0001 -4.895704E+0000
  7.776656E-0001  2.546797E-0002
  2.347860E-0001  1.166608E+0000
 -1.509336E+0000 -8.950995E-0001
  4.971576E-0001 -8.592253E-0001
  1.069934E+0000  8.120137E-0001
  1.350606E-0001  3.668247E-0001
 -1.619069E+0000  7.336424E-0001
 -1.374580E+0000 -2.995756E+0000
  2.154793E+0000 -1.441331E+0000
  9.000060E-0001  4.501086E+0000
 -4.157808E+0000  3.787278E+0000
 -1.531135E+0000 -2.456775E+0000
  1.943381E+0000 -1.067252E+0000
  1.073796E+0000  3.335415E+0000
 -3.127497E+0000  2.414220E+0000
 -1.931330E+0000 -3.721215E+0000
  3.581691E+0000 -1.097098E+0000
 -8.886536E-0001  2.807205E+0000
 -1.146891E+0000  2.193915E+0000
 -1.732454E-0001 -4.290989E+0000
  2.295059E+0000  3.018887E+0000
  4.009138E+0000  1.407553E+0000
 -4.700469E+0000  2.444858E+0000
  7.073264E-0001 -6.638775E+0000
  1.503050E+0000 -1.535022E+0000
  2.441927E+0000  2.952014E+0000
 -1.659699E+0000  1.178556E+0000
 -3.440491E+0000 -2.211921E+0000
  2.251126E+0000 -1.589316E+0000
  1.141991E+0000  9.606690E-0001
 -1.596183E+0000  3.776889E-0001
  1.664355E-0001 -8.895523E-0001
  1.195743E+0000 -1.017998E+0000
  1.711663E+0000  3.208254E+0000
 -1.169958E+0000 -4.085684E-0001
 -2.114093E+0000 -4.589469E+0000
  3.168971E+0000 -1.653994E+0000
  1.301745E+0000  3.136882E+0000
 -1.430694E+0000  9.906713E-0001
 -2.025790E+0000 -2.430200E+0000
  2.199741E+0000 -2.653575E+0000
 -5.291917E-0001  5.444712E+0000
 -1.675675E+0000  4.517791E+0000
 -3.223854E+0000 -2.360481E+0000
  7.564230E-0001 -2.784694E+0000
  4.555300E+0000  6.562001E-0004
 -2.577774E+0000  2.518840E+0000
 -3.100356E+0000 -3.421345E+0000
  2.551868E+0000 -3.656734E+0000
  2.381559E+0000  2.180160E+0000
 -2.933506E+0000 -3.363267E-0001
 -2.010708E+0000 -4.723723E+0000
  3.223829E+0000 -1.383939E-0001
 -4.246248E-0001  4.445282E+0000
 -1.760455E+0000 -2.764510E-0001
 -1.767559E+0000 -1.029228E+0000
  2.564273E+0000  4.122613E-0001
 -2.555354E+0000 -1.716415E-0001
  3.387948E-0001 -5.870744E-0001
  1.068927E+0000  5.562551E-0001
 -1.474260E+0000 -1.495209E+0000
  4.183514E+0000 -5.014717E-0001
 -7.921818E-0001  3.047555E+0000
 -1.959995E-0001 -7.898362E-0001
 -1.367595E+0000 -3.644430E+0000
  3.680310E+0000  8.503729E-0001
  9.651943E-0001  3.798903E+0000
 -5.103669E+0000  1.978330E-0001
  6.021769E-0001 -5.656753E+0000
  2.362341E+0000  1.669700E-0001
  3.250480E+0000  5.218151E+0000
 -4.147969E+0000  1.902027E+0000
 -3.214797E-0001 -3.387946E+0000
  1.947489E+0000 -2.203654E+0000
  3.186577E+0000  3.073283E+0000
 -1.959434E+0000  4.032621E+0000
 -2.400235E+0000 -4.755696E-0001
  1.162236E+0000 -3.749973E+0000
  1.923175E+0000  4.869314E-0001
 -7.634113E-0001  2.714918E+0000
 -2.264183E+0000 -5.285732E-0001
  1.354300E+0000 -6.042729E-0001
  9.057301E-0001 -8.980420E-0001
 -2.495923E+0000  1.642959E+0000
  9.257915E-0001  4.477884E-0001
 -3.757210E+0000  6.731775E-0001
  6.471408E-0001 -2.800023E+0000
 -2.284138E-0001  5.550809E-0001
  2.653556E+0000  2.329544E-0001
 -3.746802E+0000  2.346103E+0000
  2.165606E+0000 -8.170258E-0001
 -3.719928E+0000 -8.480025E-0001
  1.748897E+0000 -8.977596E-0001
 -5.566633E-0001  1.085426E+0000
  1.956764E-0002  3.208741E+0000
 -1.299240E+0000 -1.832591E-0001
  8.709075E-0001 -1.474902E+0000
 -1.663634E+0000  1.091886E+0000
  3.847912E-0001  1.616655E+0000
 -2.734311E-0001  1.413935E-0001
  1.666763E-0001  7.223755E-0001
  1.122865E+0000 -1.527275E+0000
  1.092594E-0002 -8.064046E-0001
  1.515009E+0000 -5.956569E-0001
 -9.240344E-0001  1.244061E+0000
  1.835441E+0000 -1.512500E+0000
 -1.153301E+0000  1.614650E+0000
 -2.304371E+0000 -1.143605E+0000
 -1.042007E+0000 -2.512403E-0002
  1.565334E+0000  2.061732E-0001
  1.582678E+0000  1.134748E+0000
 -9.179205E-0001  1.527995E+0000
 -5.466107E-0001 -6.053416E-0001
 -7.485230E-0001 -3.212871E-0001
  2.778405E+0000  1.990481E+0000
 -9.009949E-0001  2.733516E+0000
 -5.940784E-0001 -8.570558E-0001
 -1.038644E+0000  6.536630E-0002
  6.885879E-0002  1.049245E+0000
  1.284370E+0000 -3.457201E-0001
 -1.168829E+0000 -7.475771E-0001
  1.304117E+0000 -3.224126E+0000
  3.583964E-0001  3.765971E+0000
 -2.457278E-0001  1.300675E+0000
 -2.188749E+0000  6.615633E-0001
  1.836309E+0000 -2.033609E+0000
  1.395807E+0000  8.059129E-0001
 -1.704382E+0000  2.443857E+0000
 -2.207817E+0000 -4.586032E+0000
  3.271054E+0000 -9.818345E-0001
  3.950957E-0001  1.907599E+0000
 -5.555216E-0001  1.804283E+0000
 -5.286472E-0002  5.348888E-0001
  8.803640E-0002 -1.250704E+0000
  2.017630E+0000 -2.756035E+0000
  1.343271E+0000  1.237807E+0000
 -8.571568E-0001 -6.790796E-0001
 -1.229324E+0000 -2.316443E+0000
  1.667872E+0000 -1.147247E+0000
 -4.908986E-0002 -5.844734E-0001
  5.664287E-0002  3.081921E-0001
  3.357734E-0001  1.506420E+0000
 -2.667929E+0000  1.130580E+0000
  1.088315E+0000 -2.237421E+0000
 -2.047756E+0000  4.399486E-0001
  1.646903E+0000  1.649399E+0000
 -1.505804E+0000  6.843063E-0002
 -2.818141E-0001 -1.147091E+0000
 -1.240386E+0000  9.196233E-0001
 -1.902108E-0001  8.835899E-0001
  9.635354E-0001  9.769510E-0001
  7.670489E-0001 -1.495761E-0001
 -2.341627E+0000 -1.086300E+0000
  1.988207E+0000 -1.628474E+0000
  1.158198E+0000  1.402101E+0000
 -2.713690E+0000 -3.162719E-0001
 -1.037737E+0000 -4.246039E+0000
  2.504093E+0000  1.474639E+0000
  1.885951E+0000  3.281197E+0000
 -3.246896E+0000 -4.564127E-0002
 -4.953033E-0002 -9.472556E-0001
  2.833629E+0000 -4.766744E-0001
  8.753555E-0002  3.426003E+0000
 -2.923466E+0000 -1.534555E+0000
 -1.917812E+0000  5.820126E-0001
  4.085278E+0000 -1.931623E-0001
 -2.948191E+0000  1.836845E+0000
  7.898464E-0001  6.041478E-0001
  1.107535E+0000 -2.147652E-0002
 -6.688091E-0001 -7.977273E-0002
  2.107187E+0000 -3.049726E-0001
 -4.613739E-0001  1.963803E+0000
 -2.311935E+0000 -7.918337E-0001
  1.310813E+0000 -1.516314E+0000
  1.821997E-0001  1.990948E+0000
 -1.177564E+0000  2.168051E-0001
 -2.529462E+0000  1.435108E+0000
  3.728404E+0000 -2.469121E+0000
 -1.056564E+0000 -9.059060E-0001
  1.848861E+0000 -2.797830E-0001
  8.521972E-0001 -2.419842E+0000
 -5.419710E-0001 -1.030002E-0001
  6.843351E-0001  1.493136E+0000
 -7.081838E-0001 -8.996152E-0001
  8.748727E-0001 -1.790508E+0000
  1.513322E+0000 -5.805284E-0001
 -1.832543E+0000  3.277631E+0000
 -1.167623E+0000  1.155625E-0001
  1.844426E+0000 -1.630443E+0000
 -1.049140E+0000  2.423225E+0000
 -1.227219E+0000 -3.510656E-0001
  2.175163E+0000 -1.339386E+0000
 -2.203681E+0000 -5.943775E-0001
  2.940864E+0000 -1.338298E+0000
 -5.795292E-0002  7.741601E-0001
  3.129980E-0001  2.853024E+0000
 -2.934625E+0000 -1.598937E+0000
  8.342955E-0001 -3.484955E+0000
  5.278191E-0001  8.944265E-0001
  9.854997E-0001  1.192833E+0000
 -2.751032E+0000 -3.772030E+0000
  3.791673E+0000 -2.139035E+0000
  8.974047E-0001  1.686717E+0000
 -6.269508E-0002  3.872150E-0001
 -2.697713E+0000  1.829241E-0001
 -1.480966E+0000  1.280068E-0001
  2.767779E+0000 -5.742714E-0001
 -1.690858E+0000  4.622429E-0001
 -7.661589E-0001 -1.077986E+0000
 -9.233059E-0001 -1.331615E+0000
  4.294973E+0000  1.333530E+0000
 -3.493648E-0001  2.785930E+0000
 -4.935703E-0001  3.329775E-0001
 -2.202488E+0000 -2.051555E+0000
 -2.673832E-0001 -5.790467E-0001
  2.838423E+0000  2.185951E+0000
  3.181803E-0001 -3.690070E-0001
 -1.187353E+0000 -3.079943E-0001
  1.795472E+0000  1.868687E+0000
 -4.758427E+0000  2.061229E+0000
  1.649237E+0000  6.978427E-0001
  5.755338E-0001  3.269167E+0000
 -1.836687E+0000  4.759137E-0001
 -3.271967E+0000 -3.595859E+0000
  3.086423E+0000 -3.103679E-0001
  2.133451E+0000  3.953855E+0000
 -4.440060E+0000  2.912872E+0000
  1.640286E+0000 -1.759963E+0000
 -1.702561E+0000 -1.451945E+0000
  3.426410E+0000  5.625109E-0001
 -5.069164E-0001  3.166325E+0000
 -4.409693E+0000 -1.064293E+0000
  6.892278E-0002 -3.104532E+0000
  2.792194E+0000 -1.484066E+0000
  6.266545E-0001  3.644515E+0000
 -1.912494E+0000 -3.287346E+0000
 -2.156247E+0000 -1.688212E+0000
  5.400962E+0000 -9.440897E-0001
 -1.310034E+0000  3.469356E+0000
 -3.179329E+0000 -1.275378E+0000
  7.858550E-0001 -6.416162E+0000
  4.075577E+0000 -1.121638E-0001
 -8.150784E-0001  3.534777E+0000
 -2.776150E+0000  8.564954E-0003
  5.419262E-0001 -3.870356E+0000
  1.078889E+0000 -2.299366E-0001
 -2.062312E+0000  4.117789E-0001
  2.327897E-0002 -2.051092E-0001
 -1.718124E+0000 -8.358255E-0001
  2.794858E+0000  8.551207E-0001
 -1.114702E+0000  2.815344E+0000
 -6.304186E-0001 -1.542795E+0000
  2.091111E+0000 -3.551848E+0000
  1.609975E+0000  6.229591E-0002
  1.338305E+0000  2.395637E+0000
 -2.501350E+0000 -5.871900E-0002
  1.213672E+0000 -3.678570E+0000
  3.078266E+0000  2.497976E+0000
  9.270327E-0001  1.667823E+0000
 -2.161379E+0000  1.777251E+0000
 -4.327498E-0001 -3.544825E+0000
  1.608116E+0000 -1.554993E+0000
  3.380047E-0001  3.213000E+0000
  2.594282E-0001 -2.527012E+0000
 -1.069408E+0000 -5.072286E-0001
  5.624005E-0001 -2.370348E-0001
  1.310013E+0000  3.397939E-0001
 -1.955169E+0000  3.177229E+0000
 -9.633243E-0001 -1.070498E+0000
  4.366735E-0001  1.190768E-0002
  7.525984E-0001  3.796930E+0000
 -1.224422E+0000 -1.771138E+0000
  6.308787E-0001 -1.093689E-0001
 -5.792585E-0001  1.142196E-0001
  4.947210E-0001 -1.565733E+0000
 -1.392248E+0000  8.075956E-0001
 -3.040252E-0001  1.188692E+0000
 -2.051762E+0000  2.307279E+0000
  3.002403E+0000 -6.382835E-0002
 -1.099530E+0000  1.405541E+0000
  3.595419E-0001  6.951543E-0001
 -3.596324E-0001 -1.091544E+0000
  3.759194E+0000  2.208107E-0001
  6.857033E-0001  3.587035E+0000
 -1.577997E+0000  9.038553E-0001
 -1.274338E+0000 -3.587974E+0000
  2.279838E+0000  3.113931E+0000
 -3.137819E+0000  2.437364E+0000
 -1.101885E+0000 -4.254883E+0000
  2.331891E+0000 -1.538481E-0001
  1.070097E+0000 -4.613472E-0001
 -1.394489E+0000  1.883076E+0000
 -1.863758E+0000  2.435037E+0000
 -2.786026E-0001 -1.997037E+0000
  7.779093E-0001 -3.750687E-0001
  1.346866E+0000  2.460664E+0000
 -3.170034E+0000 -1.576645E+0000
  1.038737E+0000  3.940186E-0001
  1.918896E+0000  4.901850E-0001
 -8.873426E-0001  3.346506E+0000
 -2.606323E-0001 -3.009157E-0001
 -1.556449E+0000 -3.120513E-0001
  2.212701E+0000 -2.893789E+0000
  6.344230E-0001  2.703551E+0000
 -5.908444E-0001  1.318616E+0000
 -3.645751E+0000  2.703076E-0001
  2.410381E+0000 -1.764789E+0000
 -2.312517E-0001 -2.469402E-0001
  9.904338E-0001 -4.344631E-0001
 -3.322497E+0000  3.064131E+0000
  7.003739E-0001 -1.031878E+0000
  8.465685E-0001  2.462645E-0001
 -2.288784E+0000  3.436945E+0000
 -6.126953E-0001 -9.700531E-0001
 -4.840640E-0001  1.061972E+0000
  1.832931E+0000 -1.614671E+0000
 -4.225539E+0000  2.514986E+0000
  2.240482E+0000 -1.804725E+0000
 -2.204186E+0000 -2.351153E+0000
 -3.714628E-0001  8.006828E-0001
 -5.283931E-0001 -3.712233E-0001
 -1.143140E+0000 -7.848118E-0001
  8.659765E-0001 -2.209295E-0003
  5.009598E-0002  1.585742E+0000
 -4.210882E-0001  2.226647E+0000
 -7.041122E-0001 -7.990981E-0001
  1.410548E+0000 -2.305970E+0000
 -4.184263E-0001  2.832627E+0000
  3.098424E+0000  1.776711E+0000
 -2.631814E+0000 -1.800120E+0000
 -1.166825E+0000 -5.068150E-0001
  7.019483E-0002 -7.313055E-0001
 -1.004000E-0001  2.430154E+0000
 -4.936222E-0001  5.455863E-0002
 -8.096492E-0002  7.978682E-0001
 -2.535122E-0001 -3.391516E+0000
 -2.317113E+0000 -3.554932E+0000
  5.208708E+0000 -1.499399E+0000
 -1.685300E+0000  2.525260E-0001
 -1.424065E+0000 -3.285718E-0001
  1.703672E+0000 -6.583871E-0001
  2.622463E+0000  2.360177E+0000
  2.368063E-0001  3.989897E+0000
 -2.717979E+0000 -4.568218E-0001
  1.368949E+0000 -3.931786E+0000
  1.409138E+0000  6.813679E-0001
 -8.919856E-0001  4.783411E+0000
 -1.169743E+0000 -2.634076E-0001
  7.041599E-0001 -2.352282E-0001
  1.883190E+0000 -6.098061E-0001
 -4.849235E-0001  1.086864E+0000
 -7.008287E-0002 -5.521600E-0001
 -2.011833E+0000 -3.283314E+0000
  9.340226E-0001  2.826304E-0001
  2.995730E+0000 -1.429470E-0001
 -3.769369E+0000  3.636272E+0000
  1.558088E+0000 -3.981039E+0000
  3.563905E-0001  2.003394E+0000
 -5.288131E-0001  3.936378E+0000
 -3.286700E+0000 -3.371550E-0001
  7.273311E-0001 -5.301742E+0000
  2.749652E+0000  1.939055E+0000
  1.926992E+0000  3.365876E+0000
 -4.389151E+0000  8.823747E-0001
 -1.090772E+0000 -4.253374E+0000
  5.035019E+0000 -3.286432E+0000
 -8.940254E-0003  4.250189E+0000
 -2.244793E+0000  1.728713E+0000
 -3.739659E+0000 -2.033555E+0000
  4.383018E+0000 -2.665634E+0000
  1.416205E+0000  5.517982E+0000
 -2.699090E+0000  1.530094E-0001
 -1.268037E+0000 -4.736225E+0000
  4.821079E+0000  5.505795E-0001
 -7.983466E-0001  5.539663E+0000
 -2.651589E+0000  7.171090E-0001
 -6.516268E-0001 -3.583221E+0000
  2.200030E+0000 -7.587100E-0001
  6.777389E-0001  4.205846E+0000
 -8.930582E-0001 -8.428912E-0001
  9.593516E-0001 -2.024753E+0000
  7.318308E-0001  2.690891E+0000
 -2.486570E-0001  6.640975E-0001
 -1.310394E+0000 -3.748827E-0001
  2.224419E-0001 -3.642418E-0001
  2.511569E+0000  1.319699E-0001
 -4.230897E+0000  7.328213E+0000
  1.226850E+0000 -2.065997E+0000
 -4.636887E+0000 -1.133638E-0001
  5.885552E+0000 -3.267440E-0001
 -8.219735E-0001  1.107036E+0000
 -1.255350E+0000 -9.860436E-0001
  9.735392E-0001 -2.800955E+0000
  1.485025E+0000 -4.383619E-0001
 -1.434454E+0000  1.040402E+0000
 -4.051055E-0001 -1.048816E+0000
  1.230891E+0000  4.660173E-0001
 -2.970955E-0002  2.359569E+0000
 -3.993463E-0001  9.676599E-0001
 -2.155669E+0000 -1.386195E+0000
  7.054432E-0001 -3.982665E+0000
  3.564342E+0000  4.373162E-0001
  6.794169E-0002 -6.484510E-0002
 -2.193948E+0000  3.010193E+0000
 -7.033966E-0001 -8.197246E-0001
  2.024414E+0000 -7.086954E-0001
  1.978749E+0000  5.045001E+0000
 -3.079764E+0000  5.746272E-0001
 -1.547710E+0000 -1.402323E+0000
  3.785942E+0000 -3.743663E+0000
  1.560126E+0000  2.012505E+0000
  1.823157E+0000  2.636346E-0001
 -2.977717E+0000  2.962161E-0001
  1.310147E+0000 -1.819958E+0000
 -6.260195E-0002  9.917587E-0001
  4.257950E-0001 -9.951702E-0001
  1.796835E-0001 -1.677592E+0000
  6.661716E-0001  1.227508E+0000
  9.795184E-0001 -6.676631E-0001
 -1.273079E+0000  7.771270E-0001
  1.205793E+0000  1.866689E+0000
 -2.406741E+0000 -1.551344E+0000
 -3.216587E+0000  1.031616E-0001
  2.086228E+0000 -3.629201E+0000
 -7.847558E-0002  1.764344E+0000
  1.294477E-0001  1.064900E+0000
 -1.086093E+0000  7.638534E-0001
  3.880516E-0001 -3.205651E-0002
  1.251306E+0000  6.525240E-0001
  5.016011E-0001 -9.146914E-0001
 -4.167331E+0000 -2.471294E+0000
  3.296616E+0000  2.142847E+0000
  1.615622E-0001  2.129262E+0000
 -1.203242E+0000 -2.284006E+0000
 -5.916003E-0001  5.543291E-0001
  1.888551E+0000  2.803588E-0001
 -8.785266E-0001  8.427262E-0002
  2.541842E+0000  3.112216E-0001
 -1.753014E-0001  4.284787E-0001
 -1.346121E-0001 -2.432519E+0000
  8.107033E-0001  3.738744E-0001
  1.046280E+0000  1.681284E+0000
 -1.909390E+0000 -2.084980E+0000
 -8.380745E-0001 -3.298411E+0000
  3.821309E+0000  6.471830E-0001
  7.315773E-0001 -5.729946E-0002
 -5.047683E+0000  1.008081E+0000
  4.176379E+0000  4.464782E-0001
  8.939466E-0001  2.772803E+0000
 -1.750820E+0000 -5.706052E-0001
 -7.034086E-0001 -6.928237E-0001
  2.849235E+0000 -9.925296E-0001
 -2.165830E+0000  2.644005E+0000
 -4.930327E-0001 -1.960280E+0000
 -5.807804E-0001 -1.533065E-0001
 -1.727759E-0001 -6.730766E-0001
  1.222103E+0000  1.766344E+0000
 -7.721454E-0001  2.966273E-0001
 -8.948622E-0001 -3.112447E+0000
  3.989512E+0000 -2.181221E+0000
  1.356036E-0001  1.949155E+0000
 -6.526004E-0001 -1.856562E+0000
 -6.706770E-0001  1.125069E-0001
  2.275253E-0002  8.436775E-0001
  2.265202E+0000  4.449835E-0002
 -3.658121E-0001 -2.396203E+0000
  2.678138E+0000  2.034370E+0000
 -1.771117E+0000  2.968835E+0000
 -6.843181E-0001  5.082373E-0001
  6.936282E-0002 -1.167106E+0000
  8.786008E-0001  1.137259E+0000
 -6.799830E-0001  8.911675E-0001
 -2.577981E+0000 -2.528078E+0000
  3.959824E+0000 -8.407484E-0001
  3.055947E+0000 -6.591487E-0002
 -3.522575E+0000  1.357305E+0000
  6.166766E-0001 -2.751905E+0000
  7.552317E-0001  3.629564E+0000
  1.890255E+0000  3.589263E+0000
 -2.013975E+0000  1.584998E+0000
 -1.129914E-0001 -2.863510E+0000
  1.558907E+0000 -8.364933E-0001
  1.878049E+0000  2.099375E+0000
 -1.027118E+0000  2.373370E+0000
 -2.467666E+0000 -1.385935E+0000
  2.832577E-0001 -3.521840E+0000
  2.964396E+0000  1.640776E+0000
 -3.060278E+0000  2.705289E+0000
 -3.126624E+0000 -3.694349E+0000
  2.300574E+0000 -4.025081E+0000
  3.679417E+0000  5.903157E+0000
 -6.397865E+0000  3.615057E+0000
 -1.326701E+0000 -7.023833E+0000
  3.583589E+0000 -9.018210E-0001
  4.130821E+0000  5.798192E+0000
 -8.157933E+0000  1.597123E-0001
 -9.141530E-0001 -7.598925E+0000
  5.686590E+0000 -2.258051E+0000
  7.389522E-0001  3.039825E+0000
 -3.789844E+0000 -9.944715E-0001
  1.144229E+0000 -4.335086E+0000
  3.772980E+0000 -1.388859E+0000
 -2.064280E+0000  3.668165E+0000
 -1.524643E+0000 -3.050239E+0000
  2.853893E+0000 -3.962145E+0000
  3.858862E+0000  1.599717E+0000
 -3.044650E+0000  9.840169E-0001
 -2.328567E+0000  4.100615E-0001
  3.945427E+0000 -3.103518E+0000
 -2.232168E-0001  5.044802E+0000
  4.936750E-0001  1.730406E+0000
 -2.707214E+0000 -4.847386E+0000
  9.961969E-0001 -2.974219E+0000
  4.101825E+0000  1.795245E+0000
 -5.291827E+0000  3.773811E+0000
 -3.045433E+0000 -3.568531E+0000
  3.504775E+0000 -1.431078E+0000
  1.105221E+0000  5.816809E+0000
 -3.238401E+0000  2.155952E+0000
  4.838310E-0002 -4.303719E+0000
  1.274204E+0000  3.623203E-0001
  1.796910E+0000  3.888347E+0000
 -4.919636E+0000  2.627707E+0000
  2.133248E-0001 -5.710080E+0000
  1.441698E+0000  7.883440E-0001
  8.825089E-0001  7.348321E-0001
 -3.961244E+0000 -1.622793E+0000
  1.431866E+0000 -3.764975E+0000
  2.781595E+0000  1.176260E+0000
  2.683377E-0001  3.595751E+0000
 -3.460463E+0000 -2.830282E+0000
  8.158001E-0001 -3.028025E+0000
  4.390774E+0000  1.066373E+0000
 -3.218284E+0000  2.613691E+0000
 -4.188882E+0000  6.087593E-0001
  2.374542E+0000 -2.774683E+0000
  1.445798E+0000 -8.290622E-0001
  3.910592E-0001  4.331538E+0000
 -3.398286E+0000  1.054490E+0000
  1.024642E+0000 -1.609400E+0000
  7.593292E-0002  1.767314E+0000
  1.203960E+0000 -6.644503E-0001
 -1.139164E+0000 -6.629378E-0001
  1.763742E+0000 -5.712450E-0001
 -1.831822E+0000  3.230583E+0000
  8.401777E-0001 -1.247024E+0000
 -1.012499E+0000 -1.456621E+0000
  2.795861E+0000 -1.179346E+0000
 -5.294930E-0001  4.122784E+0000
 -3.517927E-0001  3.982053E-0002
 -7.392666E-0001 -1.029207E+0000
  7.120076E-0001 -1.824966E+0000
 -2.274975E-0001  6.379758E-0001
 -2.194917E+0000  3.394762E+0000
  2.063921E+0000 -2.074204E+0000
  1.680828E+0000  2.145296E+0000
  1.599990E+0000  3.500610E+0000
 -4.172502E+0000  1.689155E+0000
  1.172241E-0001 -3.870882E+0000
  3.921754E+0000  4.932792E-0001
 -1.166455E+0000  4.753602E+0000
 -2.045752E+0000 -2.084316E+0000
 -1.622086E+0000 -1.127255E+0000
  4.233595E-0001 -7.295514E-0001
  1.962942E+0000  1.373730E+0000
 -2.102965E+0000  3.496185E+0000
  4.375661E-0002 -2.921612E+0000
  4.057398E+0000 -3.354993E+0000
  4.284838E-0001  6.591977E+0000
 -2.987965E+0000  2.945073E-0001
 -2.699365E+0000 -2.967011E+0000
  3.122585E+0000 -4.103198E+0000
  2.196522E+0000  4.811986E+0000
 -2.836574E+0000  2.383976E+0000
 -1.190468E+0000 -1.434146E+0000
  4.617615E-0001 -1.510149E+0000
  2.896102E+0000  5.047258E+0000
 -3.965154E-0002  2.694329E+0000
 -3.332230E+0000 -1.492762E+0000
  3.390137E+0000 -3.737243E+0000
  3.125246E+0000  4.339882E+0000
 -3.277578E+0000  3.082584E+0000
 -3.514643E+0000  5.891610E-0001
 -7.283916E-0001 -2.718775E+0000
  2.726285E+0000  3.852264E-0001
 -2.023519E+0000  6.980543E-0001
 -1.828776E+0000 -1.145422E+0000
  3.827542E-0001 -2.059985E+0000
  2.363826E+0000  5.042582E+0000
 -2.245252E+0000  8.988157E-0001
 -1.947725E+0000 -2.678971E-0001
  3.972381E+0000 -1.900008E-0001
 -2.256684E+0000  2.620394E+0000
  1.150160E+0000  3.325890E-0001
 -2.481718E+0000  1.074439E+0000
 -1.608156E+0000 -7.487877E-0001
 -4.460580E-0001  1.941985E+0000
  2.177976E+0000  1.092499E+0000
 -2.460220E+0000  8.822778E-0001
  1.185277E+0000 -1.078331E+0000
  3.528928E+0000 -1.129168E+0000
 -3.418532E+0000  2.987698E+0000
 -7.768691E-0001 -7.249265E-0002
 -1.731017E+0000 -3.948344E+0000
  7.355654E-0001 -9.733194E-0001
 -7.739085E-0001  2.555864E-0001
  8.412844E-0001 -1.116126E+0000
 -3.115200E+0000  3.548894E-0002
  1.945993E+0000  5.872767E-0001
  9.679999E-0001 -2.356410E-0002
 -3.262208E+0000  9.204975E-0001
  1.011271E-0001 -2.900881E+0000
  1.760763E+0000 -1.736458E+0000
  1.463298E+0000  2.251027E+0000
 -6.028538E-0001  2.284998E+0000
 -3.121329E+0000 -9.071058E-0001
  1.740006E+0000 -3.109192E+0000
 -1.324156E+0000  2.359443E+0000
  1.071899E+0000  1.472612E+0000
 -9.574357E-0001 -4.003194E-0001
  1.080717E+0000  5.155191E-0001
 -1.507368E+0000  2.894818E+0000
  2.129659E+0000 -1.154212E+0000
 -2.469528E+0000  4.153775E+0000
 -1.024381E+0000 -8.904843E-0001
 -1.330782E+0000  1.291210E+0000
  1.683725E+0000 -1.764498E+0000
  6.676245E-0001  2.416636E+0000
  2.454820E+0000  1.508854E+0000
 -3.675687E+0000  3.452749E+0000
  7.101177E-0001 -1.585041E+0000
  2.240580E+0000 -3.682333E+0000
  8.759106E-0001  2.679538E+0000
 -8.932227E-0001  1.698909E+0000
 -3.318138E+0000 -8.266095E-0002
  2.033755E+0000  2.408299E-0001
  8.930613E-0001  8.985692E-0001
 -3.183882E+0000 -1.263834E-0001
  3.648624E-0001 -2.561894E+0000
  2.267395E+0000 -2.123793E+0000
  1.589652E+0000  5.868763E-0001
  6.602631E-0002  3.761486E+0000
 -2.081556E+0000 -1.758108E+0000
 -1.577028E+0000 -4.131620E+0000
  3.087599E+0000 -1.534542E+0000
 -3.863587E-0001  1.751781E+0000
 -4.877079E-0001  8.208373E-0001
 -1.684208E+0000 -5.463028E-0001
  7.064561E-0001 -4.897690E-0001
  1.474569E+0000  1.054043E+0000
 -7.935769E-0001  1.771727E+0000
 -6.018530E-0001  5.422913E-0001
  6.231112E-0001 -8.530819E-0001
  3.616727E+0000 -5.679964E-0001
 -8.822899E-0001 -4.236087E-0001
  9.069025E-0001 -5.272449E-0001
  4.306931E-0001  8.692980E-0002
 -1.355322E+0000 -6.508159E-0001
  5.309142E-0001 -5.121191E-0001
  6.778088E-0001  4.959062E-0001
 -4.620641E-0002  1.220020E+0000
  1.907898E-0001  1.074158E-0001
  2.605678E+0000  4.635865E+0000
  1.054006E+0000  1.870101E+0000
 -2.149032E+0000 -1.688997E+0000
  3.140923E+0000 -2.694914E+0000
 -4.411168E-0001  2.277180E+0000
 -7.042543E-0002  1.909080E+0000
 -3.798115E-0001  1.674512E-0001
  2.041871E+0000  7.377131E-0001
 -1.683303E+0000  2.299043E+0000
 -1.979742E+0000  1.841557E+0000
  2.599981E+0000 -2.628136E+0000
  2.096266E+0000  3.658946E-0001
 -2.050629E+0000 -8.407584E-0002
  5.754119E-0001  4.756782E-0001
  3.156299E+0000 -8.258690E-0001
 -2.846738E-0001  9.588097E-0001
 -6.000795E-0001 -1.825557E-0001
  4.586136E-0001 -1.636327E+0000
  7.962714E-0001  4.102479E+0000
 -1.662870E+0000 -6.555669E-0001
  1.260892E+0000 -1.601661E+0000
  1.467678E-0001 -5.695027E-0001
 -9.862534E-0001  4.668572E-0001
 -9.723284E-0001  2.413969E-0001
 -6.131523E-0001 -1.193021E+0000
  2.360864E+0000 -1.219084E+0000
 -1.699234E+0000  2.767946E+0000
 -7.854347E-0001 -6.758966E-0002
  2.279546E-0001 -5.400391E+0000
  1.002901E+0000  4.083832E-0001
 -1.041005E+0000 -7.905235E-0002
 -9.048264E-0001 -1.026226E+0000
  2.179657E-0001  1.666927E+0000
 -2.025361E+0000 -1.215741E+0000
 -1.484471E+0000 -4.773171E+0000
  3.769683E+0000 -7.780237E-0001
 -1.581364E+0000  4.850052E+0000
 -3.162400E+0000 -4.448421E-0001
  1.029466E+0000 -5.402592E+0000
  4.467311E+0000  1.465662E+0000
 -9.423668E-0001  1.902063E+0000
 -9.159268E-0001  1.081365E+0000
 -1.726251E+0000 -2.800440E+0000
  2.678804E+0000  1.915234E-0001
  4.412070E-0001  2.757959E+0000
 -7.040913E-0001 -5.288237E-0001
 -1.813914E+0000  4.305964E-0001
  1.238643E+0000  7.032415E-0001
  2.909655E+0000  3.010654E+0000
 -4.900517E+0000  3.423710E+0000
 -7.372131E-0002 -5.325573E+0000
  2.634183E+0000 -1.480071E+0000
  2.760162E+0000  2.945988E+0000
 -1.633922E+0000 -1.818012E+0000
 -2.329384E-0001 -2.791991E+0000
  2.390974E+0000 -9.151205E-0001
  2.176743E+0000  2.866198E+0000
 -4.182493E+0000  1.011419E+0000
  8.056286E-0001 -4.297225E+0000
  1.182260E-0001 -2.620064E+0000
  2.091022E+0000  3.008738E+0000
 -1.667884E+0000  1.661278E+0000
 -2.628513E+0000 -1.893203E+0000
  1.896156E+0000 -5.595610E-0001
  3.532898E+0000  1.230779E+0000
 -1.998849E+0000  5.814606E+0000
 -3.048658E+0000 -1.259566E+0000
  1.201135E+0000 -6.138677E+0000
  2.956874E+0000  3.748051E+0000
 -1.819774E-0001  1.700875E+0000
 -3.995155E+0000 -3.960350E+0000
  2.219013E+0000 -3.037100E+0000
  1.933388E+0000  1.659994E+0000
 -1.732944E+0000  1.229359E+0000
 -2.243978E+0000 -1.597613E+0000
  2.585366E+0000 -8.830214E-0001
  5.943049E-0001  4.612118E-0002
 -3.031338E+0000  5.181507E-0001
  9.306070E-0001 -1.185403E+0000
  3.415318E+0000 -2.435753E+0000
  3.729735E-0002  1.616506E+0000
 -3.031591E+0000  1.254757E+0000
 -6.829676E-0001 -1.711340E-0002
  2.450873E+0000  1.601945E-0001
  3.921190E-0001  2.095585E-0001
 -2.407074E+0000  2.663829E+0000
  9.321515E-0001 -5.814809E+0000
  2.635501E-0001  4.427869E-0001
  2.206449E+0000  2.058455E+0000
 -2.107062E+0000  4.720643E-0001
 -1.108449E+0000 -1.091989E+0000
  4.883556E-0001 -1.848033E+0000
  7.718723E-0001  1.147023E+0000
 -1.068555E+0000  1.912999E+0000
 -3.926300E-0001 -3.101368E-0001
 -3.409939E-0001 -2.207519E+0000
  2.370134E+0000 -1.166517E-0001
 -5.491948E-0001  2.477659E+0000
 -1.987192E+0000 -1.341045E+0000
  1.403476E+0000 -4.049834E+0000
  1.572113E+0000  2.216322E-0001
 -1.015016E+0000  2.262180E+0000
 -5.039180E-0001  1.917038E+0000
  6.557096E-0001  1.672114E+0000
 -1.069695E+0000 -3.163224E-0001
  6.423845E-0001  9.861571E-0001
  9.809776E-0002 -7.755663E-0002
 -1.342985E+0000  2.262437E+0000
  7.089184E-0002 -1.755849E+0000
  2.831483E+0000  1.335855E+0000
 -2.264642E+0000  2.020909E+0000
 -5.185620E-0001 -5.230437E+0000
  3.797362E+0000  4.437758E-0001
 -1.074128E+0000  4.430549E+0000
 -1.412526E+0000  2.763706E+0000
 -6.522353E-0002 -5.484095E+0000
  1.725211E+0000 -8.402016E-0001
 -4.621989E-0001  2.064591E+0000
 -2.789159E+0000 -4.260501E+0000
 -1.086126E+0000  9.323259E-0001
  4.615406E+0000 -1.419358E+0000
 -3.643129E+0000  5.163536E+0000
 -9.403961E-0001 -4.328234E+0000
  2.170673E+0000 -1.498804E+0000
 -1.578144E+0000  3.741127E+0000
 -1.464804E+0000 -3.974345E+0000
 -9.997821E-0001 -2.947504E+0000
  2.689463E+0000 -1.370553E+0000
 -1.880738E-0001  3.344695E+0000
 -1.610008E+0000  4.857498E-0001
  1.630776E+0000  1.802302E+0000
 -1.461103E+0000  2.288671E+0000
 -1.786508E+0000 -2.848029E+0000
  9.297442E-0001 -2.674325E+0000
 -5.739160E-0001 -5.977902E-0001
  1.823293E+0000  1.022677E+0000
 -1.224433E+0000  1.242506E+0000
  1.468431E-0002 -1.483442E+0000
  1.022694E+0000 -2.216555E+0000
  1.874271E+0000  1.159699E-0001
  1.423186E+0000  1.900909E+0000
 -8.481859E-0002 -5.542870E-0001
  1.275423E+0000 -2.784765E+0000
 -2.040167E+0000  3.412168E+0000
 -1.830298E-0001 -1.043792E+0000
  1.783893E+0000 -2.391806E+0000
  8.978025E-0002 -7.548025E-0001
  1.278964E+0000  2.030497E+0000
  1.305483E+0000  4.297229E+0000
 -9.390761E-0001 -9.004417E-0001
 -2.224540E-0001 -1.997911E+0000
  2.086209E+0000  1.052138E+0000
 -1.067045E+0000  1.633139E+0000
 -8.033485E-0002 -4.852512E-0001
 -1.719215E+0000 -5.446505E-0001
  1.329667E+0000  2.016793E+0000
 -9.598365E-0001  3.547032E+0000
 -6.731430E-0001  1.566618E+0000
 -7.746207E-0001 -1.276816E+0000
  2.565445E+0000  1.802298E+0000
  9.071255E-0001  2.075047E+0000
 -4.446370E+0000  6.242844E-0001
  1.971996E+0000 -2.143463E+0000
  2.073556E+0000  3.160060E+0000
 -5.811624E-0002  2.306106E+0000
 -6.354096E+0000 -1.279958E+0000
  2.462972E+0000 -4.167577E+0000
  2.191179E+0000  5.122930E+0000
 -2.570978E+0000  3.416850E+0000
 -5.755493E-0001 -3.367236E+0000
  7.893335E-0001 -1.918207E+0000
  2.409241E+0000  2.387947E+0000
  5.579623E-0001  3.649879E+0000
 -4.055515E+0000 -2.274701E+0000
  7.472906E-0001 -2.941100E+0000
  4.368238E+0000  1.030570E+0000
 -3.534184E+0000  1.287063E+0000
 -1.186780E+0000 -4.417271E+0000
  1.445904E+0000 -4.486371E+0000
  2.641610E+0000  2.682694E+0000
 -5.349749E-0001  2.841566E-0001
 -2.259873E+0000 -1.927804E+0000
  5.055269E+0000 -4.600806E+0000
 -6.588611E-0002  4.588431E+0000
 -2.405384E+0000  7.072172E-0001
 -4.325427E-0001 -1.238599E+0000
  2.304979E+0000 -6.558316E-0002
  1.016447E+0000  7.086869E-0001
 -3.039377E+0000  1.585352E+0000
 -2.666794E-0001 -1.135111E+0000
  1.236630E+0000 -6.167773E-0001
 -2.027593E-0001  3.550510E-0001
 -1.413173E+0000  1.077039E+0000
  2.342967E-0001 -1.666056E+0000
  1.697526E+0000  7.441346E-0002
  8.951621E-0001  3.613680E+0000
 -2.714663E+0000 -1.218027E+0000
  1.162292E+0000 -2.616362E+0000
  7.730595E-0001  9.921730E-0001
  9.111364E-0001  2.183467E+0000
  4.695991E-0001 -2.466254E+0000
 -2.724276E+0000 -1.974480E-0001
  3.181003E+0000 -4.604048E-0001
 -1.460581E+0000  1.444906E+0000
 -9.430298E-0001 -4.811209E-0001
 -1.438425E+0000 -2.054775E+0000
  1.621804E+0000  1.719889E+0000
 -2.256356E+0000 -2.827263E-0001
 -1.759929E+0000  1.994476E+0000
  1.533431E+0000 -1.347536E+0000
  1.166886E+0000 -4.318892E+0000
  1.907403E+0000 -1.573592E+0000
  1.144196E+0000 -1.010182E+0000
 -1.561758E+0000  1.502381E+0000
  2.987857E+0000 -1.318983E+0000
  9.185277E-0001  2.253552E+0000
 -7.878661E-0001 -1.289694E+0000
 -1.082248E+0000 -3.488498E+0000
  1.864279E+0000  1.136247E+0000
  1.952731E-0002  6.107461E-0001
 -1.099394E-0001 -6.597504E-0001
  2.834683E+0000 -1.209865E+0000
  1.196584E+0000  5.308836E-0001
 -1.276759E-0001  9.982045E-0001
 -7.383665E-0001 -2.802893E-0001
 -2.253746E-0001 -7.393625E-0002
  8.688968E-0001  3.867048E+0000
  1.726254E-0001  2.049746E+0000
  1.506317E+0000 -2.047383E+0000
  1.000213E+0000  5.822105E-0001
 -1.403382E-0001  2.163651E+0000
 -3.571194E-0002  5.050251E-0001
 -3.122456E+0000 -1.814913E+0000
  3.261595E+0000  1.781587E+0000
 -1.440307E-0001  2.452158E+0000
  8.621462E-0003  9.013208E-0001
 -8.301630E-0001  3.918804E-0001
  1.523881E+0000  1.111005E+0000
  1.481935E-0001  3.527993E+0000
 -4.370501E+0000 -6.333994E-0001
  9.637579E-0001 -2.412328E+0000
  1.576311E+0000  2.129792E-0001
 -1.353142E+0000  2.477900E+0000
 -3.477449E+0000 -1.919572E+0000
  2.059770E+0000 -4.475252E+0000
  1.036011E+0000 -1.132695E+0000
 -1.220919E+0000  2.523895E+0000
 -1.301600E+0000  1.683369E+0000
  2.042394E-0001 -1.099897E+0000
  1.116013E+0000 -1.367545E+0000
 -1.318902E-0001  1.334730E+0000
 -8.277934E-0001 -3.128918E+0000
  2.576942E-0001  4.494555E-0001
 -4.801293E-0002 -6.021750E-0001
  3.264122E-0001 -9.014711E-0002
  1.027753E+0000  9.156493E-0001
  1.386993E+0000 -1.382656E+0000
 -1.566630E+0000 -9.222220E-0001
  1.900844E+0000 -3.221478E-0002
 -8.784428E-0001  2.747187E+0000
 -2.094591E-0001 -6.202569E-0001
 -1.277765E+0000 -6.811493E-0001
 -1.146026E+0000 -1.032075E+0000
  8.722111E-0001 -2.272237E+0000
  3.368834E-0001  1.763529E+0000
 -4.777902E-0003  1.215186E+0000
 -2.104511E+0000 -5.408141E-0001
  2.430573E+0000 -1.069940E+0000
  3.584855E-0001  1.548804E+0000
 -1.341801E+0000  9.551545E-0001
  9.035014E-0001 -1.477019E+0000
  2.030417E+0000 -8.939307E-0001
  2.647121E+0000  9.920626E-0001
 -2.382412E+0000  3.111186E+0000
 -1.348327E+0000 -3.091194E+0000
  7.645524E-0001 -4.343119E+0000
  4.174323E+0000  3.213379E+0000
 -5.494624E+0000  2.652843E+0000
 -7.301186E-0001 -3.860757E+0000
  5.167176E-0001 -3.980137E+0000
  1.180535E+0000  2.460977E-0001
 -3.212076E-0001 -6.728084E-0001
 -3.974342E-0002  4.995434E+0000
 -1.895306E+0000 -1.463593E-0001
 -5.536934E-0001 -1.613006E+0000
  1.174169E+0000 -3.457657E-0001
  1.323927E+0000  3.274203E+0000
 -7.931132E-0001 -1.568740E+0000
 -8.284901E-0001  1.068011E-0001
  2.786163E+0000  5.263825E-0001
  5.014206E-0001  7.680241E+0000
 -4.773266E+0000 -1.028139E+0000
 -2.404581E-0001 -5.057026E+0000
  3.998811E+0000 -5.709897E+0000
  1.376756E+0000  6.931563E+0000
 -1.554693E+0000  2.932219E+0000
 -4.362391E+0000 -3.845644E+0000
  3.800668E+0000 -4.917395E+0000
  2.830294E+0000  4.311799E+0000
 -3.439251E+0000 -3.434856E-0001
 -2.283345E+0000 -5.218718E+0000
  3.004846E+0000 -2.801034E+0000
  3.428934E+0000  2.131869E+0000
 -3.525870E+0000  1.197193E+0000
 -4.924597E-0001 -1.878071E+0000
  3.026696E+0000 -4.770638E+0000
  3.088520E+0000  5.160883E+0000
 -3.514046E+0000  4.057918E+0000
 -1.958417E+0000 -3.075580E+0000
 -4.676169E-0001 -5.012462E+0000
  4.007124E+0000  1.627907E+0000
  4.318704E-0002  6.184047E+0000
 -4.808938E+0000 -2.001340E+0000
  2.178494E+0000 -5.445375E+0000
  4.349428E+0000  2.033980E+0000
 -9.627103E-0001  2.655078E+0000
 -3.261493E+0000  3.465888E-0001
  3.266647E-0001 -4.211086E+0000
  2.708642E+0000 -1.866822E+0000
  5.302995E-0001  5.443494E-0001
 -1.990995E+0000 -1.915066E+0000
 -1.226158E-0001 -4.887160E-0001
  2.807975E+0000  1.197687E+0000
 -2.831542E-0001  1.200111E+0000
 -3.596729E+0000 -1.025342E+0000
  1.320681E+0000 -1.562569E+0000
 -1.832804E-0001  2.132179E+0000
  5.934504E-0001 -9.829720E-0002
 -1.511767E+0000 -2.999069E-0001
  5.448289E+0000  7.376068E-0001
 -1.048179E+0000  2.857445E+0000
 -3.384674E+0000 -1.025556E+0000
  3.195370E+0000 -5.715864E+0000
  1.910368E+0000  3.203699E+0000
 -1.338229E-0001  1.768601E+0000
 -1.619618E+0000 -9.021866E-0001
  2.977881E+0000 -2.504288E+0000
  1.372319E+0000  1.793517E+0000
  9.693080E-0001  1.511512E+0000
 -2.602994E+0000  3.381189E+0000
  3.528564E-0001 -2.432523E+0000
 -1.045141E+0000  4.975869E-0001
  1.592508E+0000  2.003729E+0000
 -2.111415E+0000 -6.904709E-0001
 -7.408175E-0001 -2.206215E+0000
  7.090033E-0001 -2.325104E-0001
  2.473657E+0000 -2.506283E+0000
 -3.114190E+0000 -2.160519E+0000
  2.819158E+0000 -2.995988E+0000
  7.296070E-0001  1.154595E+0000
  3.234817E-0001  1.518679E-0001
 -2.909741E+0000  4.819712E-0001
 -2.839065E+0000 -6.915351E-0001
  4.558634E+0000  1.342066E+0000
 -1.396775E+0000  5.529556E+0000
 -2.533985E+0000  4.172791E-0001
 -2.816769E-0002 -3.909786E+0000
  2.400116E+0000 -2.543523E+0000
 -1.083218E-0001  3.246594E+0000
 -1.125544E+0000 -4.818905E-0001
  9.320754E-0001 -2.692657E+0000
  3.440799E+0000 -1.601392E+0000
 -1.336802E-0001  3.638573E+0000
 -1.327057E+0000  1.434395E-0001
 -2.364245E-0001 -6.394177E-0001
  3.851578E+0000  9.817389E-0001
 -2.283277E+0000  3.034674E+0000
 -1.185276E-0001 -1.231708E+0000
 -1.068981E+0000 -3.269106E+0000
  2.445827E+0000  4.320031E-0001
 -6.097254E-0001  9.700968E-0001
 -4.840608E-0001 -2.306618E+0000
  8.377050E-0001 -9.024972E-0002
  1.908931E+0000  4.544236E+0000
  2.634254E-0001  3.915486E+0000
 -3.799918E+0000 -2.209846E+0000
  4.375722E-0001 -1.759489E+0000
  4.262577E+0000 -1.293886E+0000
  1.034320E-0001  7.149179E+0000
 -4.718965E+0000 -1.842564E+0000
  1.410270E+0000 -4.877225E+0000
  2.821857E+0000 -5.774996E-0002
 -2.363637E-0001  3.464799E+0000
 -3.745042E-0001 -1.543784E+0000
 -4.705941E-0001 -5.843123E+0000
  3.801425E+0000  4.361155E+0000
 -9.532320E-0001  4.215908E+0000
 -2.082698E+0000 -1.515167E+0000
 -1.138729E+0000 -1.401790E+0000
  2.821477E+0000  8.802546E-0001
 -2.721200E+0000  3.565208E+0000
  1.537734E+0000 -3.769745E+0000
  6.333247E-0001 -9.184097E-0001
 -9.360031E-0001  1.924386E+0000
  3.549999E-0001  3.266057E-0001
  9.334064E-0001 -7.754560E-0001
 -8.531856E-0001 -3.866895E-0002
 -2.588378E-0001 -1.814484E+0000
  5.217562E+0000  5.623575E-0002
 -3.851040E+0000  4.187069E+0000
 -1.379220E+0000 -1.185806E+0000
  1.717421E+0000 -1.891351E+0000
  1.641551E+0000  1.103248E+0000
 -2.398382E-0001 -5.922555E-0001
 -8.164678E-0001 -1.153395E+0000
  2.177482E+0000  3.750240E+0000
 -4.312913E+0000  2.604760E+0000
 -8.366398E-0001 -3.277912E+0000
  1.441459E+0000 -4.105862E+0000
  1.428936E+0000  4.403880E+0000
 -1.887876E+0000  2.260468E+0000
 -2.864656E+0000 -9.056640E-0001
  2.814548E+0000 -2.164448E+0000
 -3.811249E-0001  2.945316E+0000
 -4.331339E-0001 -2.871035E+0000
 -1.430773E+0000 -2.730883E-0001
  2.454881E+0000  1.004853E-0001
 -1.479264E+0000 -8.845284E-0001
  1.166274E+0000 -4.143643E-0001
 -1.176883E+0000  1.723671E+0000
 -8.495634E-0002 -1.943645E+0000
  3.622814E-0001 -1.939345E+0000
  7.026086E-0003  2.968588E+0000
  1.341024E+0000  1.253446E+0000
 -3.496961E+0000  3.120095E-0001
 -4.630349E-0001 -1.592025E+0000
  3.381043E+0000 -1.623548E+0000
  1.877244E+0000  3.803098E+0000
 -3.180452E+0000 -1.299986E+0000
 -4.169086E+0000 -7.840115E-0001
  5.623360E-0001 -2.406034E+0000
  8.802521E-0001  2.741250E+0000
 -8.156696E-0001  5.348066E+0000
 -3.099807E+0000 -2.448432E+0000
  3.013216E+0000 -5.676331E+0000
  2.475251E+0000  5.428014E+0000
 -4.656163E-0001  1.569073E+0000
 -5.471032E+0000 -2.730944E-0001
  1.929561E+0000 -3.194136E+0000
  3.844689E+0000  2.629868E+0000
 -7.851042E-0001  2.216379E+0000
 -2.980810E+0000  2.283842E+0000
  1.489916E+0000 -2.474895E+0000
 -5.623067E-0001  1.611471E+0000
  1.144065E+0000 -9.608894E-0001
 -2.369922E+0000 -3.531191E-0001
  2.410212E+0000 -1.824146E+0000
 -3.001903E-0001  2.170183E-0001
 -2.158195E+0000  2.547810E-0001
 -1.298586E+0000 -1.850272E+0000
  1.807208E+0000  1.013019E+0000
 -1.947664E+0000  1.936612E+0000
 -3.923479E+0000  1.583122E-0001
  2.016939E+0000 -4.543186E+0000
  2.777181E+0000  2.577522E+0000
  1.295569E+0000  4.636919E+0000
 -4.547445E+0000  4.184964E-0001
  1.265063E+0000 -5.643506E+0000
  3.409229E+0000 -4.286596E-0001
 -7.778984E-0001  3.842486E+0000
 -1.670680E+0000 -8.081475E-0001
 -2.640524E+0000 -3.898136E+0000
  5.848092E+0000  1.375620E+0000
  3.732788E-0001  2.504166E+0000
 -4.822234E+0000 -1.584055E+0000
  1.031718E+0000 -5.790298E-0001
  2.693686E+0000 -7.602990E-0001
 -2.238501E+0000  5.560560E-0001
 -1.534770E+0000 -8.571974E-0001
  1.124093E+0000 -3.624570E+0000
  1.326032E-0001 -2.193346E-0001
  2.743074E+0000 -3.646423E-0002
 -2.991936E+0000  4.328635E+0000
  1.388155E-0001  6.348802E-0001
 -6.351197E-0001  3.619488E-0002
  1.447628E+0000  1.609460E+0000
 -2.275183E+0000  3.598339E+0000
  8.083733E-0001 -4.807376E+0000
 -7.821815E-0001  4.274108E+0000
  2.089453E+0000  1.243435E+0000
 -2.239957E+0000  3.016219E+0000
  1.075788E-0001 -7.697268E-0001
  2.799537E+0000  2.624895E-0001
  2.502196E+0000  1.657492E+0000
 -4.118673E+0000  5.591174E-0001
  8.768857E-0001 -2.870262E+0000
  2.162409E-0001 -2.179347E-0001
  1.240637E+0000  1.838141E+0000
 -2.258151E+0000 -9.975256E-0001
 -2.026190E+0000 -3.796643E+0000
  4.099705E+0000 -7.692471E-0001
  1.356951E-0003  2.710045E+0000
  1.296671E-0001  7.931674E-0001
  1.124349E+0000 -2.078021E+0000
  9.168971E-0001 -1.283256E+0000
  2.419861E+0000  2.273875E+0000
 -3.003231E+0000  1.606207E+0000
 -6.604400E-0001 -1.859130E+0000
  2.007163E+0000 -2.222314E+0000
  2.056353E+0000  4.207888E+0000
 -2.576003E+0000  1.162974E+0000
 -3.713268E+0000 -6.823557E-0001
  3.005624E+0000 -2.826922E+0000
  9.477977E-0001  1.470412E+0000
 -4.908836E-0001 -1.808737E+0000
 -5.379201E-0001 -1.364346E+0000
  9.140536E-0001  1.445043E+0000
  1.382718E+0000  7.646248E-0001
 -7.306654E-0001 -1.239187E+0000
  1.354036E+0000  2.934248E+0000
  2.765618E-0002  1.255171E+0000
 -1.065290E+0000 -6.359712E-0001
  7.190512E-0001 -1.767306E+0000
  2.159741E-0001  1.397526E+0000
  2.179030E+0000 -5.872966E-0002
 -3.167829E+0000  6.783672E-0001
  1.957175E+0000 -1.979477E+0000
 -7.001364E-0001  1.238621E+0000
 -1.211663E+0000  9.570096E-0001
 -3.135899E+0000 -2.520459E+0000
  1.925297E+0000 -3.236531E+0000
  1.010248E+0000  2.706635E+0000
 -5.602211E-0001  3.678907E+0000
 -2.402271E+0000 -3.585693E-0001
 -2.393152E+0000 -8.558132E-0001
  3.016773E+0000 -3.255783E-0001
 -1.537291E+0000  1.115865E+0000
 -1.974029E-0001 -1.583909E+0000
 -1.780589E+0000 -2.130397E+0000
  5.961700E-0001 -2.352721E+0000
  9.683022E-0001  2.992134E+0000
 -3.392092E+0000  2.149342E+0000
 -3.099956E-0001 -4.012273E+0000
  8.911947E-0001  2.487886E+0000
  1.652373E+0000  1.403005E+0000
 -5.253764E+0000  9.331222E-0001
  2.769429E+0000 -3.485601E+0000
 -1.830148E-0002  1.530962E+0000
 -5.087304E-0002  1.827084E+0000
 -4.660920E+0000 -6.975870E-0001
  7.696687E-0001 -5.821691E+0000
  3.389779E+0000 -2.014529E+0000
 -9.878014E-0001  2.562876E+0000
 -1.238791E+0000 -3.326003E-0002
 -2.398406E+0000  2.550913E+0000
  1.208351E+0000 -3.476421E+0000
  1.060924E-0001  5.884929E-0001
  1.841975E+0000  2.515638E+0000
 -3.347505E+0000  1.989981E+0000
  7.650484E-0001 -2.196823E+0000
  3.704450E+0000 -1.260993E+0000
 -7.449830E-0001  4.226563E-0001
  1.048767E-0001 -1.126465E+0000
 -2.151398E+0000 -1.912048E+0000
  1.578134E+0000 -1.935724E+0000
  1.399455E+0000  2.752645E+0000
 -4.089249E-0001  1.249278E+0000
 -1.210309E+0000  4.551864E-0001
  1.399916E+0000 -9.749158E-0001
  1.394963E-0001  1.560246E-0002
  4.788454E-0001 -3.218101E-0001
 -1.111293E+0000  1.954087E+0000
  4.078359E-0001 -1.286611E+0000
 -1.619055E-0001  4.510031E-0001
  2.140561E+0000  2.996177E+0000
 -1.875568E+0000  2.577336E+0000
 -3.727559E+0000 -1.137479E+0000
  5.464475E-0001 -1.266309E+0000
  3.467715E+0000 -6.642750E-0001
 -5.906927E+0000  2.282015E+0000
  9.144224E-0001 -4.374387E+0000
  5.673670E-0001  3.132646E-0001
  9.376113E-0001  4.327881E+0000
 -2.575319E-0001 -1.022415E+0000
 -1.892063E+0000 -1.760783E-0003
  2.441573E-0001 -3.566206E-0001
  5.698239E-0001  2.271943E+0000
 -3.077295E+0000  4.487576E-0001
  4.542371E-0001 -1.834282E+0000
  1.491707E+0000 -2.058648E-0001
 -1.337285E+0000 -3.486003E-0001
 -1.173035E+0000  1.369075E+0000
  1.137532E+0000  2.881418E-0001
 -1.003053E-0001 -1.025572E-0001
 -5.823036E-0001 -4.005352E-0001
  8.921714E-0001 -1.365745E+0000
  2.333734E-0001  2.243479E+0000
 -2.258766E+0000 -4.349648E-0001
  1.307059E+0000 -2.217011E+0000
  6.561918E-0001  2.678153E+0000
 -1.975033E+0000  2.140883E+0000
  1.524616E+0000 -2.109610E+0000
 -2.802407E+0000 -1.269045E+0000
  2.839938E+0000  1.001903E+0000
 -2.167016E-0001  1.602423E+0000
 -1.867581E-0001 -2.964810E+0000
  9.970794E-0001  1.231215E+0000
  9.685465E-0001  1.812917E+0000
 -1.077608E+0000 -4.715542E-0001
 -3.460535E-0001  9.321061E-0002
 -2.612736E-0001  2.024111E+0000
  5.065194E-0001  1.476791E+0000
 -4.616487E-0001 -1.014386E+0000
  4.030689E-0001  1.604579E+0000
  1.933262E+0000 -1.492301E+0000
 -2.857842E-0001  1.835325E+0000
 -8.816452E-0001 -7.714584E-0001
 -2.106172E+0000  8.978750E-0003
  7.315143E-0001 -2.686527E+0000
  1.025269E+0000 -8.957322E-0001
 -4.681732E-0001  2.294595E+0000
 -1.617246E+0000 -2.529456E-0001
 -2.068678E+0000 -2.325143E+0000
  3.073075E+0000 -1.517311E+0000
 -5.928201E-0001  1.030931E+0000
  5.870632E-0001  7.943137E-0001
  3.920615E-0002 -2.355100E+0000
 -1.343538E+0000  5.222815E-0001
  8.658563E-0001 -1.104803E+0000
  2.128476E+0000  2.598149E+0000
 -1.531890E+0000 -1.841383E+0000
 -3.145666E+0000 -2.616744E+0000
  4.748138E+0000 -3.043770E+0000
 -6.796907E-0001  3.934423E+0000
 -2.749840E+0000 -8.026945E-0001
  1.190133E+0000 -3.065237E+0000
  1.076405E-0001  2.091467E+0000
  2.862933E-0001  1.472460E+0000
 -2.461498E+0000 -4.566118E-0001
  4.870829E-0001 -2.468013E+0000
  1.092512E-0001  1.612501E+0000
  5.112336E-0001 -5.118964E-0001
 -1.699221E+0000  6.706085E-0001
 -4.849746E-0001 -3.093928E+0000
  2.129921E+0000  1.323269E+0000
 -1.581195E+0000  2.780049E+0000
 -8.531254E-0001 -1.105946E+0000
  1.255049E+0000 -2.421643E+0000
  2.668135E-0001  2.611809E-0001
  4.675634E-0001  1.002509E+0000
 -2.067942E-0001 -2.065762E+0000
  5.442517E-0001 -8.635035E-0002
 -4.910644E-0001  1.531671E+0000
  1.513048E+0000  1.780850E-0001
  1.160464E+0000 -2.044790E+0000
 -2.078404E+0000 -9.005565E-0002
  3.375646E+0000 -1.221871E+0000
 -1.679129E+0000 -1.000156E+0000
  7.108300E-0001  3.480170E+0000
 -1.620361E+0000  1.565522E+0000
 -1.718244E+0000  2.895638E+0000
  5.158684E-0001 -1.239986E+0000
 -1.663528E+0000 -1.279707E+0000
  3.118460E+0000 -3.291813E+0000
  2.315264E+0000  1.861404E+0000
 -4.563116E+0000  5.742448E+0000
  1.066723E+0000 -5.238665E+0000
  2.527291E-0001 -1.965537E+0000
  3.897675E+0000 -2.974751E+0000
 -1.551071E+0000 -1.439270E+0000
 -4.858059E-0001 -1.061283E+0000
  1.600638E+0000  1.074910E+0000
  1.282662E+0000  1.357778E+0000
 -2.840477E+0000 -1.694196E+0000
  1.203404E+0000 -2.191903E+0000
  2.723858E+0000 -1.865200E-0001
 -3.009771E+0000  3.126742E-0001
  2.709887E+0000 -3.842282E+0000
  1.328523E+0000 -1.164980E+0000
  1.586136E+0000  1.858738E+0000
 -1.312313E+0000  5.338235E+0000
 -2.518104E+0000 -2.178243E+0000
  1.143007E+0000 -1.141069E+0000
  1.566754E+0000  1.354586E+0000
 -1.487979E+0000  1.666011E+0000
 -7.884836E-0001 -2.792632E+0000
  2.108771E+0000 -2.067781E+0000
  4.550684E-0002  1.246916E+0000
 -2.496985E+0000 -4.766092E-0001
 -7.238165E-0001 -2.805864E+0000
  2.165469E+0000  1.303337E+0000
  7.131478E-0002  1.561075E+0000
 -3.404234E+0000  3.193319E+0000
  3.507009E-0001 -4.160518E+0000
  9.248318E-0001 -1.145878E-0001
  2.318862E+0000  2.907749E+0000
 -3.233403E+0000  4.624438E-0001
 -1.122602E+0000 -2.336174E+0000
  1.435204E+0000 -2.052339E+0000
  1.621528E-0001  1.221705E+0000
 -1.182705E+0000 -1.820143E+0000
 -1.928787E+0000  9.333247E-0001
  1.813889E+0000 -1.630315E+0000
 -1.734929E-0001  1.255760E+0000
  5.153649E-0001 -5.480444E-0003
 -1.935567E+0000  4.474178E-0001
  1.052494E+0000 -1.678668E+0000
  6.639204E-0002  3.879204E-0001
 -4.656237E-0001  2.555929E+0000
  9.552682E-0001 -8.661688E-0001
 -1.274409E+0000  2.103497E+0000
  5.530610E-0001 -1.472165E-0001
 -1.992781E+0000 -3.443067E-0001
 -5.240048E-0001 -1.745955E+0000
  1.122487E+0000  5.230283E-0001
  4.031333E+0000  3.330770E+0000
 -3.422251E+0000  2.991373E+0000
 -6.215780E-0001 -2.923192E+0000
  3.033301E+0000 -3.289519E+0000
  2.386066E+0000  4.203578E+0000
 -4.678919E-0001  4.408396E+0000
 -2.418539E+0000 -6.932591E-0001
  1.986734E+0000 -1.935405E+0000
 -1.154389E-0002  2.053884E+0000
 -8.885454E-0001  2.957891E+0000
 -1.340269E+0000 -1.125191E+0000
  2.221092E+0000 -3.323273E-0001
 -4.954431E-0001  4.313043E+0000
 -2.517258E+0000  9.322491E-0001
 -1.810279E+0000 -2.473762E-0001
  3.721228E+0000 -6.947925E-0001
  4.867273E-0001  3.266013E+0000
 -1.405335E+0000  4.122332E-0001
 -1.515928E+0000 -1.965732E+0000
  2.541819E+0000 -4.547211E-0001
  2.586121E+0000 -1.048833E-0001
 -6.051367E+0000  1.721275E+0000
  3.232793E+0000 -4.081614E+0000
 -1.352741E-0001  1.560838E-0001
  1.739906E+0000  1.720569E+0000
 -2.003474E+0000  1.041448E+0000
 -7.418510E-0001 -5.023444E-0001
  2.633515E-0002  2.410736E-0001
  8.605400E-0002  1.038270E+0000
 -1.780015E+0000 -3.290448E+0000
  1.478460E+0000  1.160950E+0000
  1.298228E+0000  3.286945E+0000
 -3.622810E+0000  2.484448E+0000
  2.731814E-0001 -3.538493E+0000
  2.820772E-0001 -5.298518E-0001
  3.585418E+0000  7.506361E-0001
 -2.199814E+0000 -1.390564E-0001
 -2.612479E+0000 -4.758847E+0000
  4.105821E+0000  3.320412E-0001
  1.660650E+0000  3.028670E+0000
 -4.301737E+0000 -1.966120E+0000
 -1.412034E-0001 -4.967062E+0000
  4.399007E+0000  1.638336E+0000
 -1.256078E+0000  2.317440E+0000
 -2.173978E+0000 -1.164925E+0000
  1.869377E+0000 -2.106954E+0000
  1.942811E+0000 -1.829867E-0001
 -2.775430E+0000  1.580888E+0000
  3.939463E-0002  4.939176E-0001
 -1.232206E+0000 -1.889272E+0000
  2.181019E+0000 -7.424482E-0002
  4.534642E-0001  2.025319E+0000
 -4.294734E+0000  8.180502E-0001
 -6.614171E-0002 -2.461262E-0001
 -2.933616E-0001  2.257821E+0000
  7.958891E-0001 -1.116783E+0000
 -1.214046E+0000 -1.211309E+0000
  1.157256E+0000  4.794609E-0001
  7.948505E-0001  3.297752E+0000
 -3.513896E+0000  1.335949E+0000
 -1.921154E+0000 -8.749585E-0001
  4.195258E+0000 -2.180340E+0000
  4.168840E-0001  2.614669E+0000
 -8.983206E-0001  1.114141E+0000
 -2.258566E+0000 -3.252866E-0001
  4.647438E-0001  2.599626E-0001
  2.384730E-0001  8.976635E-0002
  9.310931E-0001  1.609417E+0000
 -1.725840E+0000 -2.934915E+0000
 -7.662558E-0001 -1.373607E-0001
  1.362402E+0000  1.041872E+0000
 -5.806883E-0001  1.224618E+0000
 -6.254228E-0001 -6.841534E-0001
 -7.638552E-0002  9.097146E-0001
  2.160192E+0000  6.664305E-0001
 -6.030149E-0001  1.779961E+0000
 -1.225825E+0000 -4.413841E-0001
  2.230787E-0001 -2.856493E+0000
  2.136924E+0000 -4.549934E-0001
 -1.692154E+0000 -3.195438E-0001
  2.200446E-0001 -3.026402E+0000
  9.144843E-0001  2.113000E-0001
 -1.634655E+0000  2.423440E+0000
  6.676163E-0001 -1.636092E-0001
 -1.197898E+0000 -1.320836E+0000
 -2.054563E-0001  3.412291E+0000
 -2.327034E-0001  2.773998E+0000
 -3.818852E-0001  9.341162E-0001
 -9.348135E-0001 -1.697133E+0000
  5.850708E-0001 -4.764180E-0001
 -9.036884E-0001 -2.721940E-0001
 -3.311859E-0001  1.262563E+0000
 -2.164810E+0000  4.136644E+0000
 -2.619106E+0000 -4.365618E-0001
  3.218812E+0000 -3.934837E+0000
  2.534360E-0001  3.719660E+0000
 -1.565064E+0000  2.808420E+0000
 -5.312612E-0001 -1.778262E+0000
  2.266392E+0000  4.625380E-0001
 -2.304479E-0001  9.913013E-0001
 -2.167670E+0000  1.049652E+0000
 -3.919855E-0001  5.359406E-0001
  5.221347E-0002  6.742364E-0001
  1.314823E+0000  2.411967E+0000
  1.787144E-0001  2.459748E-0001
 -2.271876E+0000 -1.265120E+0000
  3.895948E+0000 -3.711848E+0000
  6.522441E-0001  4.613818E+0000
 -4.359586E-0001  1.676753E-0001
 -2.069396E+0000 -3.480972E-0001
  3.518743E+0000 -1.521471E+0000
 -4.398982E+0000  1.675332E+0000
  2.846694E+0000 -5.841552E-0001
 -4.285861E-0001 -2.840907E+0000
  9.291047E-0001  2.203121E+0000
  7.117604E-0001  4.230935E+0000
 -3.621163E+0000 -4.670866E-0001
 -7.872824E-0001  4.806781E-0001
  1.993655E+0000 -1.403937E+0000
 -2.128248E+0000  2.093445E+0000
  1.529539E+0000  1.407671E+0000
 -1.658864E+0000  4.856363E-0001
 -6.468355E-0001 -2.153878E+0000
  1.238443E+0000  1.324845E+0000
 -2.757583E+0000  1.157498E-0002
  6.460624E-0001 -5.217842E+0000
  3.318480E-0002  4.168279E+0000
  1.000454E+0000 -1.745604E-0001
 -2.659793E+0000  8.223429E-0001
  9.889962E-0001 -1.325739E+0000
  6.088078E-0002 -2.082460E+0000
  1.496543E+0000 -2.441122E+0000
  1.042497E+0000  1.557761E+0000
  1.014503E+0000  1.959429E+0000
 -1.852926E+0000 -9.592132E-0001
 -1.558570E-0001  4.667276E-0001
  8.949469E-0001  2.993759E+0000
  5.716257E-0003  1.116335E+0000
  1.001648E+0000 -1.534503E+0000
 -6.537996E-0001 -5.602372E-0001
  1.017341E+0000  2.719515E+0000
 -2.154956E+0000  5.066350E-0001
  3.715159E-0001 -1.273542E+0000
  1.467087E+0000 -4.037648E+0000
 -9.721003E-0001  1.171797E+0000
  6.874728E-0002  6.781373E-0001
 -3.732317E-0001 -1.779886E+0000
  8.457436E-0002 -3.229560E+0000
  1.783759E+0000 -4.009778E+0000
  4.425725E-0001  7.593708E-0001
 -1.099543E+0000  2.386941E+0000
 -8.764526E-0001 -1.447536E+0000
 -5.392191E-0001 -1.208204E+0000
  1.527552E+0000  2.343815E+0000
 -3.170309E+0000 -1.036559E+0000
  2.727210E+0000 -2.680199E+0000
 -2.295133E-0001  1.379258E+0000
 -1.495127E-0001 -2.703882E-0001
 -1.233740E+0000 -5.581897E-0001
  1.575561E+0000 -3.014647E+0000
  2.674738E+0000  1.282250E+0000
 -9.321679E-0001  3.221333E+0000
 -1.806811E+0000  7.331755E-0001
  1.738604E+0000 -1.677180E+0000
  1.221831E+0000 -6.162252E-0001
 -6.656029E-0002  4.587393E-0001
  8.787856E-0002  8.911669E-0002
  4.031004E-0001  1.358216E+0000
 -5.775746E-0001  1.509002E+0000
 -1.721694E+0000 -3.032194E+0000
  1.288346E+0000 -3.781550E-0001
 -1.305443E+0000 -2.044255E+0000
 -1.294636E+0000 -4.187058E-0001
  2.193422E+0000 -1.499580E+0000
 -7.431407E-0001  3.682664E+0000
 -9.780160E-0001  1.941177E+0000
 -1.122037E+0000 -1.925147E+0000
  4.450564E-0002  1.203383E-0001
  1.648066E+0000  8.602562E-0001
 -2.480721E+0000  9.311971E-0001
 -7.157798E-0001 -1.333305E+0000
 -2.215552E-0001 -1.310014E+0000
  2.340935E+0000 -4.416843E-0001
 -9.237888E-0001  3.539725E+0000
  5.100916E-0001  9.278081E-0001
 -2.498776E+0000  2.134948E+0000
  2.350653E+0000 -2.048740E-0001
 -3.720637E-0001  1.789238E+0000
 -3.560651E+0000 -8.104984E-0001
  4.218202E+0000 -9.168739E-0001
 -7.663282E-0001  3.952965E+0000
 -9.731858E-0001 -2.993857E+0000
  1.266786E+0000 -5.303364E+0000
  4.059113E+0000  1.348703E-0001
 -2.338593E-0001  3.884447E+0000
 -2.094545E+0000 -3.218075E-0001
 -2.235595E-0002 -1.376200E-0001
  4.392821E+0000  1.748246E+0000
  5.932551E-0001  2.069990E+0000
 -1.715043E+0000 -9.380399E-0002
 -3.098593E+0000 -1.704625E+0000
  2.969908E+0000 -1.811197E+0000
  2.696516E+0000  2.912129E+0000
 -3.896259E+0000  2.975618E+0000
  1.520459E+0000 -4.552423E-0001
 -9.057536E-0001 -1.047787E+0000
  1.133419E+0000  1.004356E-0002
 -3.025030E-0001  1.407868E+0000
  9.774881E-0001 -3.752063E-0001
 -1.986524E+0000  2.145560E+0000
 -5.610324E-0001 -1.819217E+0000
  1.679183E+0000 -1.744963E+0000
  1.162990E+0000  1.218802E+0000
 -5.672790E-0001  1.527271E+0000
 -2.567902E+0000 -1.009934E-0001
 -2.282995E-0001 -3.749738E+0000
  2.402686E+0000  1.075903E+0000
  4.479775E-0001  2.356828E+0000
 -3.238230E+0000  2.529045E+0000
 -1.834663E-0001 -2.483888E+0000
  2.466471E-0002  1.530781E+0000
  1.671091E-0001 -1.981416E+0000
  1.732258E+0000 -8.842941E-0001
  5.519048E-0001 -4.400232E-0002
 -2.194962E-0001 -4.853801E-0001
 -4.417734E-0001 -1.858429E+0000
  1.669509E+0000  1.020244E+0000
 -1.537083E+0000 -8.974816E-0001
  1.315726E+0000 -2.823162E-0001
 -5.225153E-0001  1.637738E+0000
 -1.020622E+0000 -1.462781E-0001
  2.298850E+0000 -8.667616E-0001
 -6.517444E-0002  2.126426E+0000
 -1.555472E+0000  3.108621E+0000
  1.820689E+0000  1.964866E+0000
 -1.745206E+0000  3.427034E-0001
  1.861159E+0000 -2.254771E-0002
 -7.538405E-0001  2.428451E-0001
  5.042610E-0001 -2.550101E+0000
 -2.813568E-0002  9.132646E-0002
 -7.708323E-0001  1.151478E+0000
  2.249867E+0000  9.864361E-0001
  1.091672E+0000  1.635319E+0000
 -4.084131E-0001  4.793335E+0000
  1.534037E+0000 -3.279623E-0001
 -2.604794E+0000 -1.413103E+0000
  2.679767E+0000  2.299227E+0000
  5.776658E-0002  1.933286E-0001
 -2.533607E+0000  5.818553E-0001
  3.241733E+0000 -1.395904E+0000
  6.082517E-0001 -2.400648E-0001
 -1.011721E+0000  8.373105E-0001
  9.946882E-0001 -3.201235E+0000
  9.071422E-0001  3.974514E+0000
  6.795163E-0001  1.723294E+0000
 -1.616436E+0000 -2.369394E+0000
 -2.592721E+0000  1.962176E-0002
  5.544234E-0001  2.200714E+0000
 -1.241630E+0000 -1.020666E-0001
  1.227168E+0000 -1.065186E+0000
  1.872657E+0000  2.754742E+0000
 -3.820718E-0001  6.191260E-0001
 -2.273971E+0000  2.131270E+0000
 -1.584581E-0001  1.289170E+0000
  2.400009E-0001 -1.407567E+0000
  7.156781E-0001  5.212835E-0001
  5.316387E-0001  2.057367E-0001
  1.778473E-0001  2.265281E+0000
 -1.749306E+0000 -9.310680E-0001
  1.404197E+0000 -1.180617E+0000
  1.862761E+0000 -2.014061E+0000
 -2.733846E+0000  2.684569E+0000
  4.542781E-0001 -2.923684E-0001
  1.176684E+0000  8.430064E-0001
 -8.713158E-0001  1.108717E+0000
 -1.044438E+0000 -5.655952E-0001
 -4.856316E-0001 -1.110205E+0000
 -1.452464E+0000 -4.944717E-0001
  3.380183E+0000  2.047785E+0000
 -5.597143E-0001 -1.010651E-0001
 -2.671511E+0000 -2.171431E+0000
  1.945693E+0000 -1.424330E+0000
  1.385664E+0000  2.515702E+0000
 -4.333016E+0000  2.134299E+0000
  1.851783E+0000 -2.133529E+0000
  1.898490E+0000 -8.663867E-0001
  1.973016E+0000  4.987271E+0000
 -7.075545E-0001  2.209839E+0000
 -2.898631E+0000 -2.481801E+0000
  3.194012E+0000 -8.790713E-0001
  6.023728E-0001  3.469917E-0002
 -5.063712E-0001  3.772250E+0000
 -3.828438E-0001 -4.841462E+0000
  5.488946E-0001 -3.950831E+0000
  5.093144E+0000 -6.329694E-0001
 -4.034918E+0000  9.707898E-0001
 -8.373177E-0001 -1.892066E-0001
  2.851495E+0000 -5.496637E+0000
 -6.006723E-0001  2.360901E+0000
 -9.326360E-0001  2.815291E+0000
 -2.766196E+0000  1.421987E+0000
  1.692542E+0000 -4.992926E-0001
 -2.122642E-0001  5.881678E-0001
 -3.327020E-0001 -2.379214E+0000
  1.460733E+0000 -5.672069E-0001
  6.615096E-0001  1.109939E+0000
 -7.060343E-0001  6.452062E-0001
  1.314157E+0000 -8.967343E-0001
  1.201172E+0000 -2.862952E+0000
  7.934445E-0001 -1.449111E+0000
  7.881628E-0001 -2.022724E+0000
 -1.500659E-0001  1.837645E-0001
 -1.083947E+0000  9.446533E-0001
  1.502048E+0000 -4.061361E-0002
  1.091552E+0000 -1.069191E+0000
 -1.985794E+0000  1.227143E+0000
  1.929279E+0000 -4.313784E-0001
  1.567019E+0000  1.860958E-0001
  2.371926E-0001  2.384330E+0000
 -3.527775E-0001  1.663996E+0000
 -1.952625E+0000 -3.091421E+0000
  3.417897E+0000  9.976943E-0001
  6.850589E-0001  4.577904E+0000
 -2.652274E+0000  3.129121E+0000
 -2.212055E-0001 -1.741884E+0000
  3.358864E+0000 -7.439017E-0001
  9.351405E-0001  1.331345E+0000
 -2.548645E+0000  1.669360E+0000
  6.860625E-0001 -2.783334E-0001
 -2.073248E+0000 -2.930518E+0000
  1.849981E+0000 -1.662453E-0003
 -6.662981E-0001  4.141765E+0000
 -1.913680E+0000  1.204139E+0000
 -4.139140E-0001 -1.548700E+0000
  1.977706E+0000  1.539520E+0000
 -1.255190E+0000  1.538780E+0000
 -1.803043E+0000 -5.611475E-0001
  5.723544E-0001 -1.803569E+0000
  1.429561E+0000  2.150808E-0001
 -2.768192E+0000  1.384103E+0000
  3.577149E-0001 -2.756031E+0000
  1.066173E+0000  1.016652E+0000
 -7.949466E-0002  2.046956E+0000
 -1.554108E+0000 -9.571085E-0002
 -6.920435E-0001  3.895267E-0001
  2.945033E-0001  1.468163E+0000
  3.086825E-0001 -1.408085E+0000
  1.437652E+0000 -5.837581E-0001
 -2.146964E+0000  4.392644E+0000
 -1.434351E+0000 -9.073054E-0001
 -2.938730E-0001  1.555171E+0000
  1.425442E+0000  1.973867E+0000
 -1.780328E+0000  4.590678E-0001
  1.348028E+0000 -1.843450E-0001
  5.703157E-0001  3.269716E+0000
 -1.245550E+0000  1.202236E+0000
 -1.055117E+0000 -1.139245E+0000
 -1.671776E-0001 -1.617411E+0000
  1.099893E+0000  2.248205E+0000
 -2.241340E+0000  2.522273E+0000
 -1.526644E+0000 -1.066501E+0000
  1.699795E+0000 -3.514312E+0000
  1.631304E+0000  3.365608E+0000
  2.259428E+0000  3.124397E+0000
 -4.485678E+0000 -2.679743E+0000
  1.906857E+0000 -4.274226E+0000
  2.937559E+0000  5.516609E-0001
  9.571836E-0001  1.966537E+0000
 -3.991894E+0000 -1.069013E+0000
  1.411518E+0000 -1.397775E+0000
  9.747143E-0001 -9.434880E-0001
 -1.086668E+0000 -4.332923E-0001
 -2.370082E-0001 -2.131070E+0000
 -1.328991E+0000  3.556283E-0001
  1.090023E+0000  2.639837E-0001
 -1.423964E+0000  1.903091E-0001
 -7.043225E-0001 -1.009133E+0000
  1.464984E+0000  3.446502E+0000
 -2.571831E-0001  3.261226E-0001
 -9.478318E-0002 -7.224379E-0001
  2.998263E+0000 -2.984377E+0000
 -3.119888E-0001  2.716383E-0001
 -3.220972E-0001  8.854979E-0001
 -1.024306E+0000 -9.577638E-0001
  1.492154E+0000  2.942309E-0001
  2.251000E+0000  6.092208E-0001
 -1.186971E+0000  1.497337E+0000
 -8.080221E-0001  4.906925E-0001
  1.672924E+0000 -2.045886E+0000
  1.039701E+0000  4.090922E+0000
 -3.692082E-0001  1.346541E+0000
 -1.939502E+0000 -6.982506E-0002
  2.794850E+0000 -3.451524E+0000
  2.467050E-0002  1.808220E+0000
 -1.420904E+0000  2.794272E+0000
 -1.388510E+0000 -2.457035E+0000
  9.522670E-0001 -1.647825E+0000
  2.449412E+0000  4.382001E+0000
 -5.094292E+0000  1.682839E+0000
  4.769640E-0003 -3.386868E+0000
  1.983323E+0000 -3.565667E-0001
  8.254757E-0001  6.815929E-0001
 -6.658848E-0002 -2.806685E-0001
 -4.406035E-0001 -3.398088E+0000
  2.629592E+0000  5.701076E-0001
  5.301309E-0001  1.098937E+0000
 -2.219583E+0000  1.290869E+0000
  7.639932E-0001 -4.240033E+0000
  1.569070E+0000  1.686970E+0000
  1.269201E+0000  1.292144E+0000
 -3.774587E+0000 -1.403109E+0000
  3.172018E+0000 -1.886627E+0000
 -1.347704E+0000  3.301532E+0000
 -7.987866E-0001  6.470080E-0001
 -2.489838E+0000 -2.912169E+0000
  3.060945E+0000 -6.964119E-0001
 -6.116859E-0001  1.996278E+0000
 -1.607680E+0000 -1.364223E-0002
 -1.554399E+0000 -6.123652E-0001
  3.391285E+0000 -1.064552E+0000
 -1.779890E+0000  3.051563E+0000
 -1.912931E+0000 -2.181442E-0001
  2.486802E+0000 -6.074382E-0002
 -1.729706E+0000 -2.571590E+0000
 -8.887745E-0001 -1.959667E+0000
  2.993514E+0000  9.851123E-0001
 -2.131439E+0000 -1.938067E-0001
 -1.658649E+0000 -1.064541E+0000
  1.357982E+0000 -1.603292E+0000
 -4.165744E-0002 -4.871904E-0001
 -2.437768E+0000  2.311857E+0000
  1.288557E+0000  1.678036E-0001
 -2.290691E+0000 -3.069843E+0000
  3.179750E-0001  4.168238E-0001
  6.711271E-0001  9.588457E-0001
 -4.531569E+0000 -7.315777E-0002
  2.762124E+0000 -2.494161E+0000
 -1.920326E+0000  3.737878E+0000
  4.569166E-0001  2.518118E-0001
 -3.772041E+0000  1.173067E+0000
  3.117660E+0000 -1.595102E+0000
 -7.822030E-0001 -2.993052E+0000
  1.167672E+0000  4.443694E-0001
  2.409716E-0001  2.404847E+0000
 -1.178332E+0000  2.421279E-0001
  2.022980E-0001 -1.416016E+0000
  6.743480E-0001 -3.570242E-0001
 -1.098104E+0000 -3.024885E-0002
  4.289669E-0001 -1.298808E-0001
  3.762839E-0001  1.918867E+0000
 -6.724755E-0001  1.345544E+0000
 -1.954518E+0000 -8.905109E-0001
 -4.315888E-0001 -3.038906E+0000
  1.698714E+0000  2.574230E-0002
  1.183145E-0001 -1.312784E+0000
 -1.103486E+0000  6.583912E-0001
 -6.144849E-0001  5.500721E-0002
  7.789227E-0002 -2.622947E+0000
  1.768340E+0000 -5.465965E-0001
 -7.940409E-0002  5.644331E-0001
 -2.421556E+0000  1.243470E+0000
  1.033616E+0000 -1.110311E+0000
 -1.329370E-0001  1.634235E+0000
 -1.402827E-0001  3.532011E-0001
 -2.774247E+0000 -3.430048E-0001
  2.628792E+0000 -2.806278E+0000
  2.032835E+0000 -5.038720E-0001
 -1.189222E+0000  3.423783E+0000
  3.427454E-0001  1.146263E+0000
 -1.223660E+0000 -3.399701E+0000
  2.181603E+0000 -1.336444E-0002
  1.850015E+0000  5.404422E+0000
 -4.537671E+0000  4.223185E+0000
  1.262736E+0000 -6.721040E+0000
  3.766782E-0001  4.053428E+0000
  3.681971E+0000  1.686263E+0000
 -7.336365E+0000 -4.706208E-0002
  1.663054E+0000 -2.458325E+0000
  4.350094E+0000  1.972606E+0000
  1.916062E-0001  6.513028E+0000
 -3.109982E+0000 -3.199910E+0000
  1.603577E+0000 -6.206821E+0000
  3.671249E+0000  1.310561E+0000
  7.659424E-0001  4.531999E+0000
 -4.915530E+0000  1.484182E+0000
 -1.476728E+0000 -1.490356E+0000
  2.046759E+0000 -9.229361E-0001
  5.172127E-0001  4.643471E+0000
 -2.106061E+0000 -1.106259E+0000
 -3.677585E+0000 -3.591649E+0000
  4.162732E+0000 -2.577437E+0000
  4.077572E-0001  6.434363E+0000
 -1.822729E+0000  1.158970E+0000
 -4.559309E+0000 -2.389018E+0000
  2.104819E+0000 -2.252398E+0000
  2.907381E+0000  2.975711E+0000
 -1.965858E+0000  2.216987E+0000
 -1.879816E+0000 -4.726083E+0000
  4.617179E+0000 -6.465204E-0001
  1.036284E+0000  3.990700E+0000
 -3.346223E+0000  7.684748E-0001
 -5.252541E-0002 -4.008825E+0000
  2.076186E+0000 -2.720231E-0001
  1.347754E+0000  3.412413E+0000
 -2.382291E+0000  9.712280E-0001
 -1.636929E+0000 -3.421767E-0001
  4.343583E-0001 -6.989703E-0001
  7.012475E-0001  7.968645E-0001
  1.529341E-0001  3.440963E-0001
 -1.307781E+0000 -2.210226E+0000
  2.486508E+0000  2.292715E-0001
 -9.458834E-0001  3.210623E+0000
 -1.014374E+0000 -4.233467E-0001
  1.751687E+0000 -2.090062E+0000
 -1.904859E-0001 -1.747992E+0000
  9.703681E-0002  3.634118E+0000
 -2.470665E+0000  5.656018E-0001
  6.780071E-0001 -3.794877E+0000
  1.216291E+0000  2.799498E+0000
  3.565535E+0000  5.814759E+0000
 -6.690671E+0000  3.221889E+0000
 -1.994588E+0000 -6.282456E+0000
  4.364511E+0000 -2.946485E-0001
  3.121535E+0000  4.597212E+0000
 -3.189678E+0000  3.433262E+0000
 -2.748289E+0000 -2.474138E+0000
  4.151516E+0000 -1.016286E+0000
  2.506867E-0001  1.638398E+0000
 -5.028382E-0001 -4.851738E-0001
  4.791603E-0001 -1.923886E+0000
  2.216160E+0000  9.645963E-0001
  1.224533E-0001  1.640478E+0000
 -1.950388E+0000 -3.298972E-0001
  1.693050E+0000 -1.645018E+0000
  1.522113E+0000 -2.410456E+0000
  7.278720E-0001  2.122660E+0000
 -2.182684E-0001  7.644087E-0001
 -2.313341E+0000  2.021710E-0002
  2.106817E+0000 -2.361679E+0000
  1.934902E+0000  1.427902E+0000
 -9.701781E-0001  1.298192E+0000
 -1.283207E+0000  3.159162E-0001
  5.399854E+0000  4.657248E-0001
 -6.286393E-0001  2.579587E+0000
 -2.312011E+0000  1.178978E+0000
 -2.615897E-0001 -2.741314E+0000
  2.341557E+0000  1.036700E+0000
  1.719798E+0000  2.398488E+0000
 -4.074344E+0000 -2.036168E+0000
  3.635472E+0000 -2.031080E+0000
  1.702923E+0000  8.840883E-0001
 -5.775053E-0001 -1.030632E+0000
  1.275150E+0000 -9.812894E-0001
  7.954281E-0001  1.472378E+0000
 -2.861962E+0000  5.565116E-0002
 -3.693927E-0001  1.553230E+0000
 -4.330392E-0002 -2.993251E-0001
 -4.642322E-0001  1.282687E+0000
  2.225390E-0001 -9.942980E-0001
  1.175456E+0000 -3.638711E+0000
  1.756612E-0001  1.307158E+0000
 -1.118009E+0000  1.499380E+0000
  1.498706E+0000  7.889842E-0001
 -5.993198E-0001 -4.446845E-0001
  1.992575E+0000 -7.223043E-0001
 -8.696896E-0001  3.276693E+0000
  1.344877E-0001  7.608962E-0001
 -2.576739E+0000  6.217065E-0001
  1.664963E+0000 -4.107151E+0000
  7.277875E-0001  1.291928E+0000
  2.740745E+0000  6.274858E-0001
 -2.655088E+0000 -1.263839E+0000
  1.354328E+0000 -2.223859E+0000
 -4.569361E-0001 -1.981796E+0000
 -5.468954E-0001  7.513897E-0001
  1.524454E+0000 -5.790641E-0001
  2.676479E-0001  1.009651E+0000
 -4.433079E-0001 -1.051915E+0000
 -5.017929E-0001  1.752710E+0000
  2.499992E+0000 -1.117778E+0000
 -2.286397E-0002  3.194071E+0000
 -1.229570E+0000  7.315051E-0001
  7.351770E-0001 -4.658440E+0000
  1.803840E+0000  2.355627E+0000
  1.160497E+0000  3.491257E+0000
 -3.572740E+0000  1.331767E+0000
 -9.849205E-0002 -3.339340E+0000
  3.351668E+0000 -1.138941E+0000
 -2.380340E+0000  3.782038E+0000
 -1.526524E+0000 -1.277367E+0000
  1.210279E+0000 -3.257385E+0000
  4.167291E+0000  2.655699E+0000
 -3.377860E+0000  3.409906E+0000
  2.321040E-0001 -1.126019E+0000
 -9.316887E-0001 -3.431925E+0000
  3.383532E+0000 -1.651859E+0000
 -1.646067E-0001  3.904233E+0000
 -2.079251E+0000  1.468405E+0000
 -9.187337E-0001 -2.249818E+0000
  7.293520E-0002 -3.350754E+0000
 -5.193300E-0001  4.362041E+0000
  3.421518E-0002 -1.494416E-0001
 -2.689199E+0000 -1.421711E+0000
  4.205746E+0000 -3.762277E+0000
  9.055080E-0001  1.541424E+0000
 -2.796020E-0001 -3.698140E-0001
 -3.224540E+0000 -2.185958E+0000
  3.713631E+0000 -3.032777E+0000
  1.330585E-0001  3.615036E+0000
 -2.174265E+0000  1.517970E+0000
 -2.133768E+0000 -6.339349E-0001
  2.188548E+0000 -2.032546E-0001
 -4.586055E-0001  1.646311E-0001
  7.331237E-0001  8.078223E-0001
 -1.676081E+0000  1.054569E+0000
  2.660499E+0000 -2.389249E+0000
  1.244645E-0001  2.668083E+0000
 -6.285106E-0001 -1.043882E+0000
 -2.904834E-0001  1.582105E-0001
  3.303862E+0000 -2.133469E+0000
 -1.371889E+0000  2.583736E+0000
  2.613161E+0000 -1.521067E+0000
 -2.522281E+0000  2.107940E+0000
  8.049383E-0001  8.945315E-0001
 -4.160626E-0001 -6.558734E-0001
 -1.001129E+0000  7.843455E-0001
 -7.102265E-0001 -2.316626E-0001
 -1.364678E+0000  4.516691E-0001
 -5.710070E-0002  1.824947E+0000
 -5.219694E-0001 -2.886438E+0000
 -1.775915E-0001  7.466166E-0001
  3.644311E-0001  1.360791E+0000
  8.269086E-0001 -5.328713E-0001
 -1.169211E+0000 -2.961712E+0000
  1.326606E+0000  3.558035E-0002
  1.770430E-0003 -4.932957E-0001
  7.246436E-0001  2.274841E+0000
 -1.226664E+0000  4.681843E-0001
 -5.752024E-0001 -2.147157E+0000
  4.187114E+0000  1.542029E+0000
 -1.553405E+0000  3.558107E+0000
 -2.312071E+0000 -2.670353E+0000
  1.709683E+0000 -3.210111E+0000
  1.457225E+0000  9.074118E-0001
 -2.854481E-0001 -1.355792E+0000
 -1.702342E+0000 -1.602200E+0000
  1.097255E+0000 -2.033957E+0000
  1.591771E+0000  1.734690E+0000
 -2.309331E+0000  7.563847E-0001
 -1.268353E+0000 -1.508847E+0000
 -4.366676E-0002 -2.773899E+0000
  2.391876E+0000  1.124886E+0000
 -8.383911E-0001 -8.937352E-0002
  1.589664E+0000 -2.226367E-0001
  4.347222E-0001  2.660922E+0000
  1.781797E+0000  8.491018E-0003
  1.595852E+0000  1.172478E-0001
  4.217867E-0001  1.562039E+0000
  1.322646E-0001 -1.880421E+0000
 -3.802269E-0001  4.498732E-0001
  2.004693E+0000  1.293989E+0000
 -3.810277E+0000  1.323434E+0000
  1.271374E-0001 -2.162260E+0000
  6.997941E-0001 -6.528341E-0001
 -1.684103E+0000 -3.110691E-0001
  6.525207E-0001  2.557135E-0001
  1.001598E+0000 -2.775468E+0000
  1.025066E+0000  4.011423E+0000
  1.941243E+0000  3.363438E-0001
 -2.370036E+0000  6.674248E-0001
  4.093378E+0000 -1.451050E-0001
 -2.891538E+0000 -1.427908E+0000
  2.573804E+0000  9.097582E-0001
  2.279098E+0000  3.064690E+0000
 -3.632560E+0000 -1.060025E+0000
  3.095815E+0000 -2.917466E+0000
  2.701460E+0000 -1.760348E+0000
  5.321379E-0003  1.712333E+0000
 -2.529827E-0001  2.240728E+0000
 -2.194919E-0001  2.196392E-0003
  2.035950E+0000 -4.258352E-0001
 -8.146136E-0001  3.260166E+0000
  6.770294E-0001 -1.970127E-0001
 -8.157559E-0001 -1.816657E+0000
  3.879835E+0000  1.248537E+0000
 -3.115228E-0001  2.052006E+0000
 -3.004707E+0000 -6.439242E-0001
  6.815542E-0002 -3.857282E+0000
  2.554859E+0000 -4.729156E-0002
 -2.784347E+0000  3.701089E+0000
 -3.900575E-0001  1.694608E-0001
 -1.248967E-0001 -3.376987E+0000
  2.857851E+0000 -3.250206E-0001
  2.363689E+0000  2.124293E+0000
 -2.267602E+0000  5.032947E-0001
 -4.568178E+0000 -2.006475E+0000
  2.257435E+0000 -2.878516E+0000
  2.013173E+0000  2.605011E+0000
 -4.017156E+0000  1.431849E+0000
 -2.060914E+0000 -1.783082E+0000
  3.191772E+0000 -2.602994E+0000
  8.918410E-0001  4.181761E+0000
 -1.098330E+0000  1.587852E+0000
 -2.870146E+0000 -4.401417E+0000
  4.275597E+0000 -1.794657E+0000
  3.021521E+0000  7.809323E-0001
 -4.022339E+0000  8.852078E-0001
  5.193195E-0001 -8.066826E-0001
  1.152021E+0000 -2.354123E+0000
  2.414123E+0000  4.262743E+0000
 -4.845505E-0001  2.858519E+0000
 -3.949852E+0000 -7.417395E-0001
  8.235247E-0001 -3.600764E+0000
  1.676851E+0000  8.772962E-0001
  6.561048E-0001  4.214713E+0000
 -3.207600E+0000  2.564789E+0000
 -2.799826E-0001 -5.322739E+0000
  4.740589E+0000 -5.587500E-0001
 -1.362795E+0000  2.949923E+0000
 -3.062660E-0001  2.729125E+0000
 -7.764445E-0001 -2.967188E+0000
 -6.309408E-0001  5.989946E-0001
  1.590014E+0000  6.625133E-0001
 -1.213532E+0000  1.140953E+0000
  4.670487E-0001 -2.075765E+0000
  1.301020E+0000 -2.787494E+0000
  3.014321E-0001  2.182343E+0000
 -1.547298E+0000 -5.324538E-0001
  2.752074E-0001 -1.440296E+0000
 -1.210843E-0001 -1.733111E+0000
  1.991543E+0000  2.734647E-0001
 -1.982666E+0000  2.020359E+0000
  8.901647E-0001  5.537083E-0001
  6.060065E-0001 -7.247624E-0001
  1.201821E+0000  1.249405E+0000
 -9.225075E-0001 -1.622612E+0000
 -4.064541E-0001 -2.754706E+0000
  1.302401E+0000  4.017259E-0001
  1.420941E+0000  1.995255E+0000
 -2.930920E+0000  2.856476E+0000
 -2.211077E+0000 -2.949843E+0000
  2.729054E+0000 -2.079895E+0000
  4.888668E-0001  2.005398E-0001
 -1.097572E+0000  5.920827E-0002
 -2.542021E+0000 -2.860102E+0000
  3.312633E+0000 -1.181679E+0000
 -4.215016E-0001  3.958467E+0000
 -2.772884E+0000  1.546007E+0000
  1.681163E+0000 -3.618221E+0000
  1.897215E+0000 -1.485768E+0000
  2.305449E+0000  3.902876E+0000
 -2.570247E+0000 -2.908566E+0000
 -6.601908E-0001 -3.750687E+0000
  4.169051E+0000 -1.999067E-0001
 -2.463432E+0000  3.373381E+0000
 -7.587108E-0001 -4.553997E-0001
  2.125907E+0000 -7.156964E-0001
 -1.214884E+0000  1.056798E+0000
  1.043023E+0000 -2.114910E+0000
 -2.809603E-0001 -6.274619E-0001
 -3.681070E-0001  4.066350E+0000
  9.426539E-0001 -1.500563E+0000
  1.147360E+0000 -9.858776E-0001
 -1.117847E+0000  1.951430E+0000
 -1.509114E+0000  1.123628E+0000
 -2.070122E-0001 -2.061544E+0000
  1.235143E+0000  1.832104E+0000
  2.712237E-0001  3.706412E+0000
 -1.600453E+0000 -2.480124E+0000
  2.841126E+0000  5.229498E-0001
  2.254778E+0000  4.914898E+0000
 -4.073288E+0000  1.050676E+0000
 -2.902365E+0000 -3.734272E+0000
  3.477752E+0000 -5.692277E+0000
  1.471891E+0000  3.956793E+0000
 -3.345165E-0001  3.407756E+0000
 -4.868380E+0000 -1.905618E+0000
 -1.037378E-0001 -1.797325E+0000
  6.317016E+0000  1.708008E+0000
 -3.135913E+0000  5.327976E+0000
 -3.293975E+0000 -3.068982E+0000
  7.053712E-0001 -3.391930E+0000
  3.775925E+0000 -1.830708E+0000
  8.076575E-0002  3.286833E+0000
 -4.500541E-0001 -3.037574E+0000
  3.564370E-0001 -3.397238E+0000
  1.635953E+0000  7.069315E-0001
 -1.850352E+0000  2.528272E+0000
 -2.628205E+0000  8.150715E-0001
  1.627783E+0000  3.905232E-0001
  3.532058E+0000  9.711637E-0001
 -3.054345E+0000  2.045904E+0000
 -1.333313E+0000 -4.387338E+0000
  1.120562E+0000 -3.943899E+0000
  3.684652E+0000  1.407528E+0000
  4.749641E-0001 -2.518851E-0001
 -4.228919E+0000  8.046617E-0001
  2.155888E+0000 -2.010157E+0000
  2.922309E+0000  1.664477E-0001
 -2.073445E+0000  2.701676E+0000
 -8.223016E-0001 -2.643627E+0000
  7.652164E-0002 -1.070402E+0000
  2.471411E+0000  5.801549E-0001
  2.592604E+0000  2.496287E+0000
 -3.978786E+0000  1.542603E+0000
 -2.947520E-0002 -3.407433E+0000
  4.353398E+0000  1.971921E-0001
 -1.097109E+0000  5.779508E+0000
 -3.115483E+0000 -6.189947E-0002
 -2.562261E+0000 -7.346277E+0000
  5.319207E+0000 -5.835339E-0001
  1.043395E+0000  5.933730E+0000
 -6.023021E+0000  4.434655E-0001
 -1.873218E+0000 -6.458611E+0000
  4.973301E+0000 -4.113419E+0000
  2.264183E+0000  5.442792E+0000
 -1.689749E+0000  4.669644E+0000
 -3.207038E+0000 -6.530214E+0000
  1.490705E+0000 -1.715089E-0001
  1.743888E+0000  2.616125E+0000
 -2.978370E+0000  2.370647E+0000
 -3.484566E+0000 -3.117733E+0000
  2.050267E+0000 -4.214959E+0000
 -1.016740E-0001  2.644758E-0001
  3.762110E-0001  3.150882E+0000
 -3.956434E+0000 -1.841068E+0000
  2.850472E+0000 -3.132734E-0001
 -2.718164E-0001  2.079307E+0000
  1.712691E+0000  1.801518E-0001
 -3.852188E-0001  1.344483E+0000
  1.281514E+0000  6.742218E-0001
 -3.942270E+0000 -1.640060E+0000
  3.041101E+0000 -1.126013E-0001
 -1.078636E+0000  2.997491E+0000
 -9.309775E-0001  5.701086E-0001
  4.871888E-0001  1.151589E+0000
 -1.096956E+0000 -1.555356E+0000
  3.597612E+0000 -2.449480E+0000
 -2.170024E-0001  1.977004E+0000
  4.631767E-0001 -3.055386E-0001
 -1.196259E+0000 -1.089403E+0000
  1.372294E+0000  2.432272E-0001
  9.699159E-0002  3.317101E+0000
 -1.333868E+0000 -3.299965E-0001
 -2.489188E-0001  3.327659E+0000
  9.282513E-0001 -5.659761E-0001
  8.902187E-0001  3.051745E+0000
 -1.619624E+0000  1.075275E+0000
 -5.541989E-0001 -2.646327E+0000
 -8.176194E-0001 -2.113748E+0000
  1.527950E+0000  1.286299E+0000
 -9.032909E-0001  2.073824E+0000
 -2.173892E+0000 -1.668877E+0000
  1.529112E+0000 -1.478260E+0000
  2.452372E+0000  2.720787E-0001
  2.571662E+0000  1.699241E-0002
 -1.650552E+0000  1.310428E+0000
  8.478039E-0001 -2.338216E+0000
  2.051043E+0000 -2.003483E+0000
  2.719163E-0001  8.387585E-0001
  1.545893E+0000  8.167109E-0001
 -1.169816E+0000 -9.167067E-0001
 -2.699749E+0000  1.401826E-0001
  2.044648E+0000 -3.370378E+0000
 -1.658252E-0001 -3.318065E-0001
  2.048123E-0001 -2.421663E+0000
 -2.840489E+0000 -9.772597E-0001
  3.572768E+0000 -1.207525E-0002
 -2.928984E-0001  6.375883E-0001
 -1.570185E+0000  2.782133E+0000
 -1.148385E+0000 -2.821808E+0000
  1.321358E+0000 -3.053239E+0000
  7.754214E-0001  4.525424E+0000
 -1.367367E-0001  1.694833E+0000
 -2.608345E+0000 -3.949245E+0000
  1.446667E+0000  3.801323E-0001
  1.254095E+0000  1.112216E+0000
 -7.001761E-0001  3.217462E+0000
  1.127895E-0001 -3.298974E+0000
  4.858726E+0000 -6.244516E-0001
 -4.169745E-0001  5.191881E+0000
 -2.342880E+0000  1.808080E+0000
 -3.208984E+0000 -1.715095E+0000
  4.807542E+0000 -5.846379E-0002
  6.518425E-0001  2.724086E+0000
 -2.058071E+0000  3.425888E+0000
 -1.972263E-0001 -5.061996E+0000
 -4.494915E-0001 -1.703899E+0000
  3.521291E+0000  2.127759E+0000
 -4.424862E+0000  4.965873E+0000
 -1.689007E+0000 -2.217276E+0000
  8.136751E-0001 -3.470256E+0000
  2.809971E+0000 -4.855285E-0001
  9.875831E-0002  3.117463E+0000
 -1.832631E+0000  2.643933E+0000
 -1.317048E+0000  7.715072E-0001
  1.910401E+0000 -1.863663E+0000
 -2.161112E-0001 -4.007437E-0001
 -9.563175E-0001  1.653478E+0000
 -1.367215E+0000 -7.524600E-0001
  1.829001E+0000 -1.254838E+0000
  2.808678E+0000 -4.138340E-0002
  2.132428E+0000  4.123665E+0000
 -1.329613E+0000  1.987739E-0001
 -2.836243E+0000 -1.925594E+0000
  3.883103E+0000 -1.402687E+0000
  1.026993E+0000  2.370508E+0000
 -2.341591E+0000  3.031477E+0000
 -5.282284E-0001 -9.072276E-0001
  3.179857E-0001 -3.271717E+0000
  1.302005E+0000  1.626707E+0000
 -7.328056E-0001  2.336412E+0000
 -1.771376E+0000 -5.882566E-0001
 -3.833880E-0001  3.278389E-0001
  1.018482E+0000  1.308161E+0000
 -1.971556E+0000 -1.342525E+0000
  3.007529E+0000 -1.016859E+0000
  6.829165E-0002 -2.913332E-0001
 -2.269494E+0000  1.386755E+0000
  1.950705E-0001 -1.295379E+0000
  1.376437E+0000  5.671485E-0001
 -6.562271E-0002  1.465535E+0000
 -2.913221E+0000 -4.182912E+0000
  2.548057E+0000 -3.224665E+0000
 -1.945231E-0001  1.242205E+0000
  1.532011E+0000  4.396735E+0000
 -3.252184E+0000  1.223122E+0000
  2.019156E-0002 -3.174816E+0000
  3.934384E+0000 -4.316152E-0001
 -7.750691E-0001  4.290563E+0000
 -9.114517E-0001  6.534819E-0001
  1.297260E+0000  1.140935E-0001
 -6.146141E-0001  1.247933E+0000
  2.800375E+0000  3.280692E-0001
 -1.321848E+0000 -2.579732E+0000
  1.509206E+0000 -4.343748E+0000
  2.433946E+0000  1.222822E+0000
 -1.438324E+0000  2.734146E+0000
 -1.366189E+0000 -1.753369E+0000
  1.034124E+0000 -1.469862E+0000
  3.815230E+0000  1.089492E+0000
 -4.081199E+0000  3.295772E+0000
 -1.337795E+0000 -5.116228E+0000
  1.964062E+0000 -1.913303E+0000
  1.756785E+0000  2.629646E+0000
 -2.070045E+0000  1.060330E+0000
 -8.392041E-0001 -4.586011E+0000
  2.831117E+0000 -1.968799E-0001
 -1.076170E-0001  3.126879E+0000
 -2.687953E+0000 -1.283989E+0000
  3.848568E+0000 -4.363512E+0000
  1.767095E+0000  4.047360E+0000
 -7.926094E-0001  4.201044E+0000
 -2.710817E+0000 -2.231535E+0000
  3.773416E+0000 -2.036405E+0000
  1.920842E+0000  5.896163E+0000
 -4.664250E-0001  1.801649E+0000
 -4.045876E+0000 -3.254543E+0000
  1.543033E+0000 -4.573867E-0001
  1.194703E+0000  7.078136E-0001
  1.689743E+0000  1.268702E+0000
 -2.407311E+0000 -3.248568E+0000
 -3.008892E+0000 -5.250284E+0000
  4.857827E+0000  1.104851E-0002
 -9.342617E-0001  3.573058E+0000
 -5.697714E+0000 -2.033306E+0000
  1.441817E+0000 -5.686265E+0000
  4.525495E+0000  1.569709E+0000
  2.137450E+0000  6.552833E+0000
 -7.022247E+0000 -1.834788E+0000
  6.777577E-0001 -5.466958E+0000
  6.466158E+0000  1.004702E+0000
 -2.240505E+0000  4.164835E+0000
 -4.908685E+0000 -4.680386E+0000
  4.349940E+0000 -4.161960E+0000
  5.029019E+0000  2.686430E+0000
 -5.167474E+0000  9.555423E+0000
 -4.356533E+0000 -1.927807E+0000
  7.342662E-0001 -5.413826E+0000
  4.460254E+0000  1.180942E+0000
  9.692949E-0001  6.055155E+0000
 -4.281989E+0000  3.089198E+0000
  6.745325E-0001 -5.492530E+0000
  9.331270E-0001 -3.533049E+0000
  2.289359E+0000  2.497018E+0000
 -3.980593E+0000 -1.909113E+0000
 -6.032401E-0001 -4.559857E+0000
  2.242410E+0000 -1.738380E+0000
  2.212236E+0000  2.289447E+0000
 -2.850566E+0000  1.323217E+0000
  1.790202E+0000 -3.073282E+0000
  1.801292E+0000  2.086549E+0000
 -1.946373E+0000  3.275987E+0000
  1.382693E+0000 -2.274225E+0000
 -1.640144E-0001  5.918208E-0001
  2.339527E+0000  9.599996E-0001
 -9.416971E-0001 -2.906052E-0001
 -2.170899E+0000  2.400823E-0001
  1.878134E+0000 -3.675491E-0001
 -1.994975E-0001 -1.226865E+0000
  8.413233E-0001  7.645754E-0001
 -9.536128E-0001  7.235521E-0001
  7.998931E-0001 -8.352570E-0001
 -1.065357E+0000  5.784623E-0001
  1.160067E+0000 -1.317345E-0001
  1.813472E+0000 -2.279898E-0001
 -1.303606E+0000  1.138881E+0000
  1.170908E+0000 -2.548647E-0001
  9.973105E-0001  1.920810E-0001
 -2.826005E+0000 -3.062254E+0000
  1.424157E+0000 -2.463280E-0001
  7.852980E-0001  1.780320E+0000
 -5.448486E-0001  8.129842E-0001
  5.085999E-0001 -2.342071E+0000
  1.084196E+0000  3.664372E-0001
  1.534035E+0000  1.904604E+0000
 -1.217548E+0000 -1.201510E+0000
  1.478249E-0001  1.592358E+0000
  1.111856E+0000 -1.124296E+0000
 -1.545898E+0000  2.700902E+0000
  3.339958E+0000 -2.771760E+0000
 -6.964225E-0002  4.073382E+0000
 -1.404880E+0000 -2.195592E+0000
 -1.908708E+0000 -2.326512E+0000
  2.830601E+0000 -3.195702E+0000
  1.258586E+0000  3.447802E+0000
 -7.090405E-0001  1.610573E+0000
 -1.982599E+0000 -2.106061E+0000
  3.519146E+0000 -1.612406E+0000
  1.962796E+0000  4.123736E+0000
 -1.494902E+0000  2.659512E+0000
 -4.890533E+0000 -7.172369E-0001
  2.823464E+0000 -3.494012E+0000
  3.028127E+0000  9.572810E-0001
 -2.997318E+0000  2.971925E+0000
 -1.370007E+0000 -1.490371E+0000
 -6.024668E-0001 -2.428211E+0000
  3.224989E+0000  2.778494E+0000
 -5.020478E-0002  1.829155E+0000
 -2.385974E+0000  9.885903E-0001
  7.548264E-0001 -1.204532E-0001
  9.987648E-0001 -2.840079E+0000
 -2.054368E+0000 -2.067968E+0000
  6.574686E-0001 -9.509263E-0001
  1.629254E+0000 -1.950677E+0000
  6.074185E-0001  2.890862E+0000
 -8.775332E-0001 -4.148112E+0000
 -4.190834E-0001 -4.094696E+0000
  2.674638E+0000  2.771665E+0000
 -8.570636E-0001  3.336840E+0000
 -3.498422E+0000 -2.340588E+0000
  1.660154E+0000 -2.328864E-0001
  4.155263E+0000  1.107613E+0000
 -2.276213E+0000  2.417929E+0000
  1.086168E-0001 -4.503282E+0000
  1.572903E+0000 -1.595677E+0000
  2.230836E+0000  2.785480E+0000
 -1.021554E+0000  8.964706E-0001
 -4.641997E+0000 -2.965681E-0001
  5.497236E+0000 -3.457573E+0000
 -8.064440E-0001  3.581657E+0000
  9.460346E-0001  7.504809E-0002
 -4.122967E+0000 -1.498566E+0000
  2.505933E+0000 -2.600987E+0000
  3.943336E+0000  7.273012E-0001
 -2.343716E+0000  5.696630E+0000
 -1.975953E+0000 -1.909500E+0000
  1.294810E+0000 -4.661191E+0000
  3.156681E+0000  3.284420E+0000
 -2.997405E+0000  2.465315E+0000
 -2.628084E+0000 -2.874224E+0000
  2.713256E+0000 -8.079211E+0000
  4.597032E+0000  2.366849E+0000
 -2.269989E+0000  3.047464E+0000
 -4.198323E+0000 -3.789178E+0000
  2.838730E+0000 -4.970523E+0000
  2.997397E+0000  1.949435E+0000
 -2.120851E+0000  3.185873E+0000
 -5.047852E+0000 -3.409956E+0000
  3.199353E+0000 -6.660730E+0000
  3.595511E+0000  2.033198E+0000
 -2.322404E-0002  2.280549E+0000
 -3.638913E+0000  1.918878E+0000
  1.240111E+0000 -3.911495E+0000
 -3.079838E-0001  3.153784E+0000
  1.619676E+0000  2.454458E+0000
 -4.201441E+0000 -3.256146E-0001
  1.344996E+0000  1.097097E+0000
  2.174770E+0000  2.178333E+0000
 -2.438161E+0000  1.119761E-0002
  3.254760E-0001 -2.226990E+0000
  2.456154E-0001 -2.135158E+0000
  2.360911E+0000  1.850058E+0000
 -2.281710E+0000  1.356075E+0000
 -1.823621E+0000 -3.213844E+0000
  5.737033E+0000 -6.779729E-0001
  5.674028E-0001  3.948165E+0000
 -3.553335E+0000 -2.309200E+0000
 -2.318151E-0001 -6.796641E+0000
  5.298414E+0000 -3.325752E-0001
 -6.237378E-0001  2.931872E+0000
 -4.360113E+0000  1.178661E+0000
 -4.075826E-0001 -1.588869E+0000
  3.745311E+0000  2.369824E+0000
 -7.109197E-0002  2.335634E+0000
 -4.184246E+0000 -5.481286E-0001
  8.122743E-0001 -4.245911E+0000
  3.541828E+0000  2.969602E+0000
  6.625217E-0001  1.347378E+0000
 -1.183295E+0000  1.756402E+0000
  1.000547E-0002  9.028784E-0001
 -1.177753E-0001  2.460182E+0000
  5.647753E-0001  8.553614E-0001
 -1.721558E+0000  4.883996E+0000
 -8.145102E-0001 -5.520716E-0001
  1.793471E+0000 -3.660533E+0000
  1.388567E+0000  1.502256E+0000
  9.448139E-0001  1.335521E+0000
  7.977455E-0001 -2.689865E+0000
 -6.203186E-0001 -1.465719E+0000
 -3.804260E-0001  3.033424E+0000
 -1.148591E+0000  7.337003E-0001
 -1.586576E+0000 -1.032064E+0000
 -5.941155E-0002  9.716914E-0001
  2.087205E+0000 -1.448691E+0000
 -4.246626E+0000  3.612421E-0001
  1.669592E+0000  1.465069E+0000
 -1.440843E-0001  6.389339E-0001
 -1.965108E+0000 -1.495439E+0000
 -3.762721E-0001 -1.626078E+0000
  2.161672E+0000 -1.001545E+0000
  3.443262E-0001  1.881858E+0000
 -1.849305E+0000  1.147209E+0000
 -8.009111E-0001  6.104783E-0001
 -2.076948E-0001  2.800599E-0001
 -1.057134E+0000 -2.605561E+0000
  1.466955E+0000 -1.512819E+0000
 -4.799449E-0001 -1.145327E-0001
  1.345048E-0001 -7.781505E-0001
 -4.274637E-0001 -5.491022E-0001
 -5.392547E-0001 -1.025112E+0000
 -8.020486E-0001  6.447601E-0001
  6.281676E-0001 -4.302190E-0001
  1.988005E+0000 -2.104931E-0002
 -3.699092E-0001  8.197307E-0001
 -9.594713E-0001 -2.725008E-0001
 -6.283012E-0001 -4.679384E+0000
  2.757353E+0000  5.160634E+0000
 -9.385782E-0002  1.888998E+0000
 -5.426305E+0000 -1.223427E+0000
  4.394866E+0000 -6.476645E+0000
  6.090157E-0001  3.279630E+0000
 -2.181299E+0000  3.532258E+0000
 -7.779429E-0001 -3.657649E+0000
  4.195868E-0001 -3.715358E+0000
  2.699868E+0000  1.387819E+0000
 -2.860079E+0000  2.136009E+0000
 -5.295999E-0001 -2.584564E+0000
  3.336811E-0002 -2.003558E+0000
 -8.354354E-0002  9.337825E-0001
 -8.589955E-0001  5.387055E-0001
  6.134000E-0001  2.482528E+0000
  4.249058E-0001 -4.472910E-0001
 -1.940855E+0000  3.688555E+0000
  4.506929E+0000 -1.310232E+0000
 -1.871549E+0000  1.760526E+0000
  1.730860E-0001 -1.659152E-0001
  1.287554E+0000 -1.245781E+0000
  4.584909E-0001 -1.247121E+0000
  2.345195E+0000  2.163226E-0001
  1.501440E-0001 -1.606833E+0000
  1.453732E+0000  4.754318E-0001
  2.206707E-0001 -7.997233E-0001
 -1.615182E-0001  1.048380E+0000
  2.247955E+0000  1.135034E+0000
 -2.941185E+0000  1.626081E+0000
 -4.554665E+0000 -8.659857E-0001
  4.644902E+0000 -1.395278E+0000
  8.928304E-0002  1.586638E+0000
  4.472221E-0001  8.209140E-0001
 -2.316080E+0000 -9.457648E-0001
  1.588763E+0000 -1.657672E-0001
  2.828559E+0000 -2.816493E+0000
  3.475258E-0001  1.835245E+0000
 -8.546674E-0001 -8.869260E-0001
 -9.380496E-0001 -2.712802E+0000
  2.077055E-0001  8.502808E-0001
  1.001069E+0000  2.239452E+0000
 -8.219233E-0001 -7.964672E-0001
 -3.465675E+0000 -4.364834E-0001
  3.443963E-0001 -7.529955E-0001
  2.938498E-0001  3.775135E+0000
 -2.035436E+0000  8.532885E-0001
  1.158169E+0000 -2.022688E+0000
  1.466224E+0000 -2.932838E-0001
  5.502579E-0001  1.280392E+0000
  9.496873E-0001 -6.494613E-0001
 -1.114382E+0000 -1.112414E+0000
 -3.124549E-0001  7.150668E-0001
  1.049267E+0000  2.709353E+0000
 -6.909332E-0001  8.321459E-0001
 -4.518047E-0001  5.775349E-0002
  1.918416E+0000 -4.862022E-0001
 -2.024723E+0000  2.184586E+0000
 -3.282007E-0001 -1.047081E+0000
  1.299028E+0000  5.202562E+0000
 -1.398651E+0000  2.289652E-0001
 -1.831768E+0000 -3.920665E-0001
  2.480518E+0000 -3.676973E+0000
  7.122882E-0001 -2.957924E-0002
 -5.579052E-0001  1.232604E-0001
 -6.071935E-0002 -1.809385E+0000
  6.429758E-0001 -1.694042E+0000
  3.937062E+0000  3.343622E+0000
 -3.328919E+0000  1.786482E+0000
 -1.246624E+0000 -5.095858E+0000
  1.490518E+0000  4.967599E-0001
  1.705581E+0000  2.129051E+0000
 -4.045481E+0000 -6.851595E-0002
 -1.279874E+0000 -1.183048E+0000
  1.041432E+0000 -1.956843E+0000
  1.454815E+0000  4.069548E+0000
 -2.253372E+0000  2.671748E-0001
 -1.302911E+0000 -2.512194E+0000
  2.930271E+0000 -1.137530E+0000
  1.631679E+0000  3.513996E+0000
 -2.195396E+0000  1.413194E+0000
 -1.479242E+0000 -2.836617E+0000
  4.065147E+0000 -1.814385E+0000
  1.964598E+0000  2.283941E+0000
 -7.674454E-0001  4.770484E-0001
 -6.014400E-0001 -1.212829E+0000
  3.042002E+0000 -1.333529E+0000
 -1.391988E+0000  1.034191E+0000
  1.487565E-0001  1.510936E+0000
  8.179440E-0001  6.020136E-0001
 -2.538390E+0000 -3.535808E-0001
 -1.078291E-0001 -8.883988E-0001
  3.404169E-0001  1.809153E+0000
 -1.974188E+0000  7.027798E-0001
  1.435028E+0000  7.772354E-0001
 -3.501376E+0000  1.065562E+0000
  1.105232E+0000 -1.339884E+0000
  1.395162E+0000  8.708381E-0001
 -9.470973E-0002  1.454142E+0000
 -2.065139E+0000 -3.325645E+0000
  2.958405E+0000 -1.767911E+0000
 -1.401749E+0000 -2.340048E-0002
 -6.531362E-0001  1.005687E+0000
 -6.830860E-0001 -7.704567E-0001
  1.416112E+0000 -8.461403E-0001
 -2.153223E+0000  2.267385E+0000
  2.461320E+0000 -1.326191E+0000
 -7.689898E-0001  1.628444E+0000
  1.107795E+0000  2.164643E+0000
  4.587649E-0001 -1.234480E+0000
 -2.306380E+0000 -7.682108E-0002
  1.359009E+0000  2.398373E-0001
  2.300045E+0000 -1.204802E+0000
 -2.048442E+0000  3.223264E+0000
  6.707006E-0001 -1.432117E+0000
 -1.308781E+0000  7.481199E-0001
 -7.106518E-0001  1.288390E+0000
 -2.098257E-0002 -1.235728E+0000
  1.976585E+0000  8.523603E-0001
 -1.392249E+0000 -4.834383E-0001
 -2.645440E-0001 -4.949785E-0001
  5.710954E-0001 -2.538196E+0000
  1.235661E+0000  2.440203E+0000
 -1.616340E+0000  3.184998E-0001
 -1.267441E+0000  4.356897E-0002
  8.926995E-0002  5.795406E-0002
 -1.755057E-0001  3.476210E-0001
  7.261968E-0002  1.486660E+0000
 -1.778879E-0001 -1.474525E+0000
  1.185424E+0000 -1.767164E+0000
 -9.750344E-0001  2.445314E+0000
 -1.262792E-0001 -4.725542E-0001
 -1.250292E+0000 -9.428584E-0001
  1.347068E+0000 -2.207024E+0000
 -9.229962E-0001  1.894361E+0000
  1.161351E+0000  1.896405E+0000
 -2.292854E-0001  2.925091E+0000
 -1.720495E+0000 -9.489485E-0001
  2.989776E+0000  1.137056E+0000
  1.579898E+0000  2.001506E+0000
 -4.874441E+0000 -5.497906E-0002
  3.374993E+0000 -1.808057E+0000
  1.117206E+0000  1.934707E+0000
 -1.110689E+0000  4.468073E+0000
 -2.205193E+0000 -4.759313E-0001
 -6.633612E-0001 -3.582439E+0000
  1.830418E+0000 -1.497612E+0000
  1.479400E+0000  2.666287E+0000
 -1.313306E+0000  2.501835E+0000
 -3.241205E+0000 -4.279880E+0000
  2.336566E+0000 -1.914282E+0000
  2.953915E+0000 -6.925012E-0001
 -4.359041E+0000  2.687074E+0000
 -2.132905E+0000 -4.922380E+0000
  4.178741E+0000 -3.071604E+0000
  3.390001E-0001  3.943782E+0000
 -2.147751E+0000  3.408142E+0000
 -1.873788E-0001 -2.718433E+0000
  2.698028E+0000  1.840019E-0001
  2.222893E-0001  1.555699E+0000
 -1.781953E+0000 -6.234090E-0002
 -1.489434E+0000 -2.787543E-0001
  2.704310E-0001 -3.166960E+0000
  2.122052E+0000 -2.149044E+0000
 -8.241619E-0001  1.982611E+0000
 -8.696917E-0001 -1.018565E+0000
  1.507297E-0001 -3.579520E+0000
  1.661698E+0000  1.040706E+0000
  7.792032E-0001  1.762855E+0000
 -1.412092E+0000 -8.088004E-0001
  8.737475E-0001  5.377518E-0001
  1.044294E+0000  2.361409E+0000
 -2.927936E-0001  9.535583E-0001
 -1.668361E-0001 -9.654884E-0001
  1.836293E+0000  5.156169E-0001
 -1.905380E+0000  7.435913E-0001
 -7.755418E-0001  5.984737E-0001
  1.692512E+0000  3.907965E+0000
 -2.327953E+0000  1.415922E+0000
 -3.830467E+0000 -3.733315E+0000
  1.197579E+0000 -2.956863E+0000
  3.199347E+0000  1.716190E+0000
 -4.003647E+0000  4.507615E+0000
 -4.480870E+0000 -6.058957E-0001
  1.825723E+0000 -4.151129E-0001
  2.515153E+0000  2.998115E+0000
 -2.818475E+0000  5.074816E+0000
 -3.939352E-0001 -1.004396E+0000
 -3.336914E-0001 -3.948573E+0000
  2.216350E+0000 -1.510302E+0000
  2.674863E+0000  1.906572E+0000
 -8.440202E-0001  3.288275E+0000
 -2.284250E+0000 -1.733300E+0000
  2.094998E+0000 -2.581577E+0000
  2.027026E+0000  3.951832E+0000
 -5.978501E-0001  9.423586E-0003
 -4.030129E+0000 -3.983473E+0000
  4.291643E+0000 -4.176197E+0000
  1.279885E+0000  2.051762E+0000
 -2.229429E+0000  2.721589E+0000
 -2.880472E+0000 -2.219455E+0000
  1.734974E+0000 -5.456043E-0001
  1.348738E+0000  2.887647E+0000
 -1.931408E+0000 -2.896394E+0000
  4.805683E-0001 -1.505413E+0000
  2.709572E+0000 -3.543145E+0000
  7.411277E-0001  3.576675E+0000
 -1.511180E+0000  1.413699E+0000
  5.868791E-0001 -3.593364E+0000
  4.435816E+0000  1.383582E-0001
  2.745696E-0001  2.717836E+0000
 -3.439218E+0000  7.812034E-0001
  2.665289E+0000 -3.827200E+0000
  2.154461E+0000  2.533752E+0000
 -6.578192E-0001  5.379976E+0000
 -1.179790E+0000 -3.034623E+0000
 -4.736810E-0001 -2.558060E+0000
  4.394400E+0000 -2.266351E+0000
  2.826826E-0001  3.426195E+0000
 -3.233473E+0000  1.697997E+0000
 -8.115362E-0001 -2.423894E+0000
  4.436429E+0000 -1.925791E-0001
 -1.618041E+0000  3.860855E+0000
 -3.015259E+0000  9.099623E-0001
 -1.113876E+0000 -3.509518E+0000
  9.846657E-0001 -1.992729E+0000
  2.212174E+0000  2.061048E+0000
 -2.711613E+0000  1.831161E+0000
 -2.816779E-0001 -2.173847E+0000
  1.828371E+0000 -3.419788E+0000
  2.756796E+0000  1.802922E+0000
 -4.245578E+0000  5.325424E-0001
 -1.177167E+0000 -2.774053E+0000
  3.439478E+0000  7.637716E-0001
  1.497549E+0000  1.498628E+0000
 -4.914473E+0000  2.247662E+0000
 -1.058967E+0000 -3.474399E+0000
  1.161319E+0000 -2.457267E+0000
  2.932335E-0001  3.981036E+0000
 -2.714569E+0000 -2.569651E+0000
 -1.408624E+0000 -1.298356E+0000
  3.124962E+0000 -7.129450E-0001
 -4.800351E-0001  2.823449E+0000
 -5.982905E-0001  3.703477E+0000
 -3.360060E+0000  3.201855E-0001
  3.250262E+0000 -4.482367E+0000
  9.765571E-0001  3.766787E+0000
 -2.895057E+0000  2.649724E+0000
 -1.990316E+0000 -3.520948E+0000
  3.471533E+0000 -1.998595E+0000
  2.281469E+0000  3.451173E+0000
 -3.238628E+0000  1.581481E+0000
 -1.753931E+0000 -4.457274E+0000
  3.011923E+0000 -1.044097E+0000
 -1.273082E-0001  3.187219E+0000
 -2.243014E+0000  3.187894E+0000
 -1.688754E+0000  7.519023E-0001
  9.364483E-0001 -3.227080E+0000
  1.231687E+0000  6.605632E-0001
 -6.361438E-0001  2.280916E+0000
 -1.094903E+0000 -9.005180E-0001
 -1.977194E-0001 -3.789403E+0000
  3.171054E+0000 -9.770157E-0001
  9.593744E-0001  1.922556E+0000
 -1.959100E+0000 -2.170096E-0001
 -4.149777E-0001 -1.417585E+0000
  1.725094E+0000  1.004841E+0000
 -1.051540E+0000  6.404009E-0001
 -5.741791E-0001 -3.551397E+0000
  1.922489E+0000 -9.062767E-0001
  3.329171E+0000  3.661421E+0000
 -4.316083E+0000  4.049843E+0000
 -1.829599E+0000 -2.140080E+0000
  1.512647E+0000 -4.922013E+0000
  1.708313E+0000  1.503669E+0000
  3.670347E-0002  2.485060E+0000
 -2.344327E+0000 -3.215776E+0000
  1.504340E-0001 -1.742782E+0000
  2.354756E+0000  9.971429E-0001
 -2.002171E+0000  2.942670E+0000
 -1.191957E+0000 -2.008330E+0000
  1.757088E+0000  2.516598E+0000
 -3.543783E-0001 -5.035608E-0001
 -1.249473E+0000  1.684311E+0000
 -1.678915E+0000 -1.980324E+0000
 -1.075032E+0000  4.260159E-0001
  1.018247E+0000  1.694862E+0000
  1.358905E+0000  2.465398E+0000
 -1.266733E+0000  1.943076E+0000
 -2.367884E+0000  2.827893E-0001
  9.315289E-0001 -2.425550E+0000
  2.991236E+0000  3.414240E-0001
  4.934269E-0001  5.552396E+0000
  3.671855E-0001 -2.862865E+0000
  7.640931E-0001 -3.057648E+0000
  2.696620E+0000  2.056939E+0000
  3.935096E-0001  3.003516E+0000
 -3.609658E+0000  2.875914E-0001
  1.517154E+0000 -2.324069E+0000
  1.731638E+0000  1.508129E+0000
 -3.814181E-0001  1.225951E-0001
 -2.379899E+0000  5.425732E-0002
 -5.970855E-0002 -1.707434E+0000
  1.355464E+0000 -2.525332E-0001
  2.631851E-0001 -1.038372E+0000
 -8.706197E-0001 -3.155899E+0000
 -1.812928E+0000  1.311651E+0000
  1.172625E+0000 -3.117613E+0000
  9.934148E-0001  3.681459E+0000
  2.827816E-0001  1.223551E+0000
 -3.534386E+0000  6.364419E-0002
  6.245708E-0001 -6.576201E-0002
  7.139667E-0001  1.138836E-0001
 -5.128190E-0001  6.379681E-0001
  4.274701E-0001 -7.206649E-0001
  6.649289E-0001 -1.655458E+0000
 -1.043042E+0000  7.782175E-0001
  1.020003E+0000 -1.096353E+0000
  5.224409E-0002  1.656834E+0000
 -2.179745E+0000  3.018502E-0001
 -1.591390E+0000 -1.744979E+0000
  1.352015E+0000  4.848189E-0001
  9.365920E-0001  1.415341E+0000
 -1.282699E+0000  2.136789E+0000
 -1.984275E+0000 -5.962739E-0001
 -6.459566E-0002 -1.777644E+0000
  6.068224E-0001  7.249937E-0001
  1.745050E+0000  1.565269E+0000
 -1.724335E+0000  8.673519E-0001
  5.322472E-0001 -3.808780E+0000
  1.334280E+0000  1.758679E+0000
  8.659848E-0001  2.606113E+0000
 -2.565119E+0000  3.093144E-0001
 -1.336722E+0000 -4.363686E-0001
  2.562604E+0000  5.239339E-0001
 -1.686876E+0000  8.113398E-0001
  2.495980E-0001  3.000636E+0000
  2.473690E-0001 -3.959199E-0001
  4.969028E-0001 -3.731736E+0000
  6.471891E-0001 -3.072969E-0002
 -1.005461E+0000  3.737452E+0000
 -1.224004E+0000 -1.319127E-0002
 -1.084223E+0000 -4.608312E-0003
  1.104078E+0000  1.173092E+0000
  9.686422E-0001  1.699603E+0000
 -3.182436E+0000  2.486687E+0000
  9.169561E-0002 -5.084116E+0000
 -3.645754E-0001  1.358227E+0000
  5.741437E-0001  7.059344E-0001
 -2.582995E+0000 -1.912438E+0000
  3.538069E+0000  5.239255E-0001
 -1.607581E+0000  4.693932E-0001
 -1.216308E+0000 -1.932975E+0000
 -1.219970E+0000 -2.428802E+0000
  1.679065E+0000  1.955361E+0000
 -1.016186E+0000  4.418803E+0000
 -2.827839E+0000 -2.160423E+0000
 -1.124761E-0001 -1.431119E+0000
  1.168316E+0000  1.583595E+0000
  1.822006E+0000  1.219768E+0000
 -2.772273E-0001  4.220350E-0001
 -2.196242E-0001 -2.411262E+0000
 -2.018879E+0000  3.579776E-0001
  3.066148E+0000 -4.359000E-0001
 -8.208218E-0001  2.516280E+0000
  7.740295E-0002 -2.431709E+0000
 -5.048442E-0001 -3.516243E-0001
  2.414530E+0000 -1.192841E+0000
 -1.648813E+0000  2.764447E+0000
 -2.088900E+0000  7.694808E-0001
  2.631251E-0001 -2.579673E-0001
  2.881874E+0000  6.532189E-0001
 -1.752435E+0000  2.553406E+0000
 -9.543836E-0001 -3.228714E+0000
  2.276949E+0000 -2.289450E+0000
  1.666489E-0001  8.610978E-0001
 -1.834215E+0000  5.354611E-0001
 -1.379986E+0000 -1.626771E+0000
  2.095908E+0000 -1.044366E+0000
 -4.668713E-0001  2.409290E+0000
 -6.988250E-0001 -1.418686E+0000
 -1.881358E+0000  1.263056E+0000
  4.270795E+0000 -2.743521E+0000
 -4.034432E+0000  3.533104E+0000
 -5.058693E-0001  7.547943E-0001
  7.402852E-0001 -3.137931E-0001
 -4.532265E-0001  1.946767E+0000
  1.350871E+0000  6.091663E-0001
 -1.762903E+0000 -1.049615E+0000
 -2.811724E+0000 -1.406346E+0000
  1.926824E+0000 -1.356031E+0000
  2.911920E+0000  2.286457E+0000
 -2.951423E+0000  1.291234E+0000
 -2.514213E+0000 -2.578226E-0001
  3.394987E+0000 -1.290305E+0000
 -1.059440E+0000  6.192531E+0000
 -2.948731E-0001  8.541550E-0001
 -3.656350E+0000 -2.888932E+0000
  3.758213E+0000 -7.715167E-0001
  8.289475E-0002  1.722077E+0000
 -1.266090E+0000  3.088191E+0000
  2.560639E+0000  2.770611E-0001
 -2.043382E+0000 -5.924692E-0001
  3.443763E+0000 -2.999065E-0001
 -2.175197E-0001  1.177228E+0000
 -2.001804E+0000 -8.739459E-0001
  3.328493E-0001 -9.900362E-0001
 -5.435435E-0001  2.920780E+0000
  2.898379E+0000  8.813407E-0001
 -1.893125E+0000 -6.366954E-0001
 -1.753733E+0000 -1.533391E+0000
  5.880188E+0000 -1.383644E+0000
 -4.779073E-0002  3.400515E+0000
 -1.965205E+0000 -6.248230E-0001
 -1.417008E-0001 -1.961768E+0000
  1.282726E+0000 -2.669843E-0001
  1.226449E+0000 -2.971977E-0001
 -2.010830E+0000  1.899659E+0000
 -2.775936E-0001 -1.895908E+0000
  1.157616E+0000 -2.598037E+0000
  2.874156E+0000 -1.775185E+0000
 -1.348900E+0000  4.225801E+0000
  4.160556E-0001  1.682337E-0001
 -2.653175E+0000  1.558432E+0000
  2.849372E+0000 -1.213978E+0000
 -1.796259E-0001 -1.795294E-0001
  2.746774E-0001  1.116211E+0000
 -6.043284E-0002  4.505836E-0001
  2.682018E-0001 -7.725364E-0001
  1.173726E+0000 -3.784548E-0001
 -2.407440E-0001  2.387881E+0000
  1.762180E+0000  1.314976E+0000
 -2.690079E+0000  2.444808E+0000
 -1.462624E+0000  7.900207E-0002
  1.807411E+0000  3.035765E-0001
  1.022310E-0001 -7.684891E-0001
 -2.601830E+0000  1.042484E+0000
 -1.044555E+0000 -2.936111E+0000
 -1.023837E+0000  9.052560E-0001
  4.383610E+0000  2.538740E+0000
 -2.557004E+0000 -7.580527E-0001
  1.850980E-0001 -1.173356E+0000
  3.232273E+0000  3.193300E-0001
  2.142860E-0001  2.457891E+0000
 -2.349609E-0001 -2.672571E-0001
 -6.046419E-0001 -1.889973E+0000
  1.545045E+0000  1.874381E+0000
 -1.591200E+0000  1.343899E+0000
  1.684616E+0000 -2.331626E+0000
 -8.614742E-0001  9.994173E-0001
  7.476262E-0001 -5.421914E-0001
  8.604385E-0001  2.706440E-0001
 -3.867314E-0001  2.988254E+0000
 -2.172240E+0000 -5.331397E-0001
  2.606839E+0000 -2.885366E+0000
  6.453699E-0001 -1.881282E+0000
  1.776073E+0000 -6.443003E-0001
 -2.032327E+0000  1.753763E+0000
 -2.265691E+0000 -9.669225E-0001
  4.472598E-0001 -2.267913E+0000
 -6.686160E-0001  2.951336E+0000
  3.347454E+0000 -3.802369E-0001
 -3.383504E+0000  2.614270E+0000
 -1.520148E-0001 -1.965803E+0000
  2.372846E+0000 -1.679507E+0000
  2.376304E-0001  1.464697E+0000
 -2.275040E+0000  3.145980E+0000
 -1.413526E+0000 -7.491753E-0001
  3.512908E-0001 -3.607346E+0000
 -3.328389E-0001 -1.897571E-0002
  1.743100E+0000  2.397760E+0000
 -4.361266E+0000 -7.090259E-0001
  1.447925E-0001 -3.930926E+0000
  2.423153E+0000 -9.005242E-0001
  8.545414E-0001  3.746558E+0000
 -3.591445E+0000  5.449172E-0001
 -7.005043E-0001 -1.691920E+0000
  3.013527E+0000 -2.683460E-0001
  4.383273E-0001  1.610406E+0000
 -4.403624E+0000 -2.095199E+0000
  3.608164E+0000 -2.353537E+0000
  7.830819E-0001  3.575012E+0000
 -1.038874E+0000  2.574366E-0001
 -1.830123E+0000 -3.070767E+0000
  1.783564E+0000 -4.317356E+0000
 -3.970768E-0002  1.022844E+0000
 -9.861749E-0001  1.241921E+0000
 -2.470527E+0000 -3.961667E+0000
  8.576796E-0001 -2.320884E+0000
  1.897434E+0000  2.882520E+0000
 -2.710065E+0000  3.428172E+0000
 -2.074489E+0000 -3.099468E+0000
 -2.885085E-0002  4.864296E-0001
  3.210143E+0000  1.841025E+0000
 -3.808470E+0000  4.143549E-0001
 -6.152964E-0001 -3.872813E+0000
  2.231285E+0000 -3.264115E+0000
  3.269129E-0001 -2.540150E+0000
  7.159335E-0001  4.176676E-0001
 -1.322062E+0000  2.182322E+0000
 -1.554855E+0000 -9.431606E-0001
 -1.108583E+0000 -2.477059E+0000
  2.259176E+0000 -2.716241E+0000
  9.881344E-0001  1.396454E+0000
 -2.794294E+0000  2.894909E-0001
  7.659116E-0001 -2.888112E+0000
 -3.314323E-0001 -2.286062E+0000
  1.835400E+0000 -3.034208E-0001
 -6.447507E-0001 -7.651730E-0001
  2.500218E+0000  1.239921E+0000
 -2.966339E+0000 -4.453392E-0001
 -3.154592E-0001 -2.017396E+0000
  2.008514E+0000  6.815563E-0001
  6.061891E-0001  2.827572E+0000
 -3.586833E+0000 -1.718254E+0000
  5.672896E-0001 -1.744323E+0000
  2.771868E+0000  1.982952E+0000
 -1.341699E+0000  4.098042E+0000
 -1.782188E+0000 -4.256089E+0000
 -1.253194E+0000 -1.902811E+0000
  4.657203E+0000  1.617405E+0000
 -1.450365E+0000  3.541912E+0000
 -2.890230E+0000  2.274092E+0000
 -2.402579E-0001  4.944624E-0001
  3.230130E+0000 -2.459911E+0000
 -1.107453E+0000  1.448539E+0000
  7.582253E-0001 -4.378454E-0001
 -1.673756E+0000 -3.231437E+0000
  3.038201E+0000 -2.065352E+0000
 -5.228644E-0001  3.461130E+0000
 -1.596562E+0000 -7.823227E-0001
 -3.701122E+0000 -1.626484E+0000
  1.857764E+0000 -1.490401E+0000
  4.407093E+0000  1.614407E+0000
 -1.958585E+0000  3.940518E+0000
 -3.315724E+0000 -2.151056E+0000
  2.713288E+0000 -3.321767E+0000
  1.298751E+0000  4.327638E+0000
  9.895113E-0001  1.628009E+0000
 -2.678650E+0000 -1.508611E+0000
 -2.450366E-0001 -4.366935E-0001
  4.847379E+0000  2.308416E+0000
 -1.937644E+0000  3.830506E-0001
 -1.294650E+0000 -1.847383E+0000
  2.098795E+0000  4.661280E-0001
 -4.346825E-0001  1.950623E+0000
 -1.464548E+0000 -1.030334E+0000
 -2.459578E-0001 -1.317350E+0000
  3.284458E+0000  1.577481E+0000
 -2.265514E+0000  2.857636E+0000
 -8.730266E-0001 -2.647995E-0001
 -6.699822E-0001 -4.549481E-0001
  6.477257E-0001  1.807355E-0001
 -1.709276E+0000  1.144190E+0000
 -1.073181E-0001 -4.438065E+0000
  1.106787E+0000 -7.364600E-0001
 -1.485209E+0000  1.703382E+0000
  8.025251E-0001  7.896372E-0001
  1.946332E+0000 -1.475247E+0000
  1.541055E-0001  3.685654E-0001
 -1.752925E+0000  8.556541E-0001
 -3.119817E-0001 -4.239068E-0001
  3.404856E+0000 -1.423656E+0000
 -3.371947E+0000  2.745091E+0000
  2.030804E+0000 -1.634999E+0000
 -1.601660E+0000 -1.465518E+0000
  3.126184E-0001  2.442287E+0000
 -1.099903E+0000 -2.349379E+0000
 -2.699814E+0000 -4.677319E-0001
  9.500966E-0001 -2.303881E+0000
  6.310020E-0001  2.466844E+0000
 -2.702120E+0000  4.882189E+0000
 -1.571494E-0001 -2.262278E+0000
 -2.355672E-0001  9.720411E-0001
 -7.827356E-0001  4.039268E+0000
 -6.549141E-0001 -1.356421E-0001
  1.232827E-0001 -2.378476E+0000
  3.355226E+0000  1.718282E+0000
  3.687246E-0002 -1.563472E+0000
 -2.091699E+0000 -2.419187E+0000
  2.194814E+0000  8.213647E-0001
 -6.297929E-0002  2.750864E+0000
 -1.089464E+0000  2.214540E+0000
 -2.657726E+0000 -1.006346E-0001
  1.843913E+0000 -2.216719E+0000
 -5.344959E-0001  1.306601E+0000
 -2.875537E-0001  6.427468E-0001
 -8.527303E-0002 -6.761317E-0001
 -1.221030E+0000  8.300637E-0001
  1.357335E+0000 -2.284716E+0000
  2.307447E-0001  2.427518E+0000
 -1.096915E-0001  1.945577E+0000
  4.841755E-0002  6.575231E-0001
  1.012219E+0000 -2.498204E+0000
 -2.191637E+0000  2.966482E+0000
 -6.238579E-0003 -2.217685E+0000
 -6.087673E-0002 -3.334180E+0000
  1.981734E-0001  3.212368E+0000
  5.502568E-0001 -2.353863E+0000
 -2.221577E+0000 -8.418736E-0001
 -1.771905E+0000 -3.083330E+0000
  4.151582E+0000  3.930200E-0001
 -7.107385E-0001  4.285239E+0000
 -2.163483E+0000 -4.382684E+0000
  7.924068E-0001 -2.512196E+0000
  3.116665E-0001  3.829311E+0000
  4.291430E-0001  1.992477E+0000
 -2.759126E+0000 -1.817051E+0000
 -2.919388E-0001 -4.718578E+0000
  3.123628E+0000  3.615352E-0001
  6.412571E-0001  3.370419E+0000
 -4.162049E+0000  2.249007E+0000
  6.323505E-0001 -3.441745E+0000
  1.997088E+0000 -2.977556E+0000
 -9.372727E-0001  2.195168E+0000
  3.499413E-0001 -1.956210E+0000
 -2.714362E-0001  5.844466E-0001
 -1.324852E+0000 -2.751796E-0001
 -1.512794E-0001 -1.145558E+0000
 -1.247348E+0000  5.801925E-0001
  2.161850E+0000  2.085470E+0000
  5.169812E-0001 -5.433594E-0001
 -1.814609E+0000 -7.164505E-0001
  1.225595E+0000 -4.486460E-0001
  7.586694E-0001  6.293144E-0001
  6.158065E-0001  1.735096E+0000
 -1.319894E+0000 -4.032190E-0002
 -1.095198E+0000 -2.503307E+0000
  2.969227E+0000 -1.698557E+0000
  9.320111E-0001  1.507116E+0000
 -2.668086E+0000  1.921140E+0000
 -1.888908E+0000 -2.926717E+0000
  2.156215E+0000  1.226774E+0000
 -1.107203E-0002  2.822145E+0000
 -2.636014E+0000  1.124105E+0000
  1.635303E+0000 -3.895206E+0000
 -8.517122E-0001  2.415815E+0000
  1.634106E+0000 -1.013265E+0000
  1.194124E-0001 -1.455549E-0001
 -2.933533E-0001 -1.635656E+0000
  7.662653E-0001 -1.726367E+0000
  4.071180E-0001  1.309801E+0000
 -3.543316E-0001  6.317498E-0001
  6.445076E-0001 -7.126914E-0001
 -1.443119E+0000  3.334427E-0001
  2.559861E+0000 -1.453412E+0000
 -1.911111E+0000 -5.890718E-0001
  2.276818E-0001 -8.053862E-0001
  9.193813E-0001 -1.573592E+0000
  2.230553E+0000  7.100055E-0001
  3.374401E-0001  1.122402E+0000
 -2.519298E+0000 -1.551810E+0000
  2.996976E+0000 -6.057430E-0001
  2.873669E-0001  1.375383E+0000
 -2.088301E-0001 -8.399103E-0001
  2.505507E+0000 -3.897638E+0000
 -9.441759E-0001  5.656991E+0000
 -9.282821E-0001  4.444005E+0000
 -4.526371E+0000 -5.031132E+0000
  1.757534E-0001 -3.179331E+0000
  3.740275E+0000  2.942655E+0000
 -7.570905E-0001  5.786231E+0000
 -5.390569E+0000 -2.432918E+0000
  1.038417E+0000 -4.647107E+0000
  4.287575E+0000  2.894205E+0000
 -2.866634E+0000  1.871781E+0000
 -4.505555E+0000  2.111816E-0001
  7.928705E-0001 -5.852171E+0000
  4.311653E+0000  2.847828E-0002
 -1.040719E+0000  6.284362E+0000
 -3.422464E+0000 -2.749176E+0000
 -1.198507E+0000 -1.968524E+0000
  3.279543E+0000 -1.006337E+0000
 -2.110076E+0000  2.585132E+0000
 -1.142266E+0000 -1.911443E-0001
 -3.385323E-0001  5.131755E-0001
  1.366519E-0001  6.453142E-0001
 -1.224543E+0000  8.556164E-0001
 -6.711092E-0001 -2.872735E-0001
 -1.384619E+0000 -1.270852E+0000
  4.840241E-0001 -5.975405E-0001
  2.299770E+0000  3.967449E+0000
 -2.535578E+0000 -1.464595E-0001
 -8.790222E-0001 -1.379616E-0001
  4.927525E-0001 -1.470574E+0000
 -2.218825E-0001  2.117257E-0002
 -1.215480E+0000 -6.663228E-0001
 -1.291410E-0001 -1.135689E+0000
  1.202564E-0001  3.165534E-0001
 -2.075218E-0001 -9.109590E-0001
 -1.963344E-0001 -3.701979E-0001
  4.941661E-0002 -1.998302E+0000
  1.051927E+0000  1.552366E+0000
 -3.456361E+0000  3.416752E-0001
  4.834044E-0001 -5.510516E-0001
 -8.313395E-0001  1.286032E+0000
  1.998585E+0000 -2.446610E+0000
  5.416643E-0001  2.535186E+0000
 -1.765745E-0002  1.828277E+0000
  1.171805E+0000 -1.817713E+0000
 -8.975659E-0001  2.437491E+0000
  1.522853E+0000  3.202928E-0001
 -9.146185E-0001  5.857777E-0001
  3.055476E+0000 -1.507402E+0000
 -1.090457E+0000 -5.405973E-0001
  2.216522E+0000  9.495836E-0002
 -9.731370E-0002  6.943498E-0001
  5.989903E-0001  7.537895E-0001
 -3.159413E+0000 -6.958433E-0001
  2.024171E+0000 -1.652197E+0000
  2.352158E+0000  2.345951E+0000
  2.472222E-0001  2.227757E+0000
 -4.943644E+0000  1.757328E-0001
  6.215753E-0001 -3.631931E+0000
  2.819254E+0000 -9.435013E-0002
 -1.315168E+0000  5.063817E+0000
 -4.954754E-0001 -1.095224E+0000
 -1.163428E+0000 -4.747364E+0000
  3.083041E+0000 -9.621478E-0001
  4.822091E-0001  4.933626E+0000
 -6.395696E+0000  2.210766E+0000
  7.540851E-0001 -7.284965E+0000
 -3.705423E-0001  1.491062E+0000
  3.167643E+0000  6.812202E-0001
 -1.053701E+0000  3.743058E-0001
 -6.212571E-0001 -1.005263E+0000
  8.562705E-0001  1.838665E-0001
  1.030610E-0001 -1.121571E+0000
  2.417557E+0000 -1.188270E+0000
 -1.834134E+0000  2.256681E+0000
 -1.324216E+0000 -2.228764E+0000
  1.999863E+0000 -7.871701E-0002
 -2.065258E+0000  2.319511E+0000
  7.850634E-0001  2.371854E+0000
  1.046891E+0000 -6.651061E-0001
 -2.907238E+0000 -1.554860E+0000
  1.794703E+0000 -9.783833E-0001
  2.514300E-0002  2.169012E+0000
 -1.580262E-0002  1.343562E+0000
 -7.720802E-0001 -3.301851E+0000
  1.074467E+0000 -5.189887E-0001
 -5.147705E-0001 -2.037380E+0000
 -6.257560E-0001  4.164084E-0001
  9.439491E-0001  1.076090E+0000
 -2.499105E+0000 -1.494078E+0000
 -1.674453E+0000 -1.180493E+0000
  4.038765E+0000  4.670143E-0001
 -3.123781E+0000  4.606686E+0000
 -1.291584E+0000 -1.486882E+0000
  7.858198E-0001 -4.318822E+0000
  1.402302E+0000  1.142302E+0000
 -3.272676E+0000  3.903816E+0000
  7.295075E-0003 -1.565581E+0000
  9.650712E-0001  1.540875E+0000
 -5.771126E-0001  7.637077E-0001
 -1.577872E+0000  6.253335E-0001
 -1.518621E+0000 -1.015759E+0000
  2.475070E+0000  1.799222E+0000
 -2.764319E+0000  2.284030E+0000
  2.581968E-0001 -1.516581E+0000
  7.987275E-0002 -1.433317E+0000
  1.015122E+0000  1.042607E+0000
 -2.837411E-0001  9.242090E-0001
 -3.277829E+0000  1.234898E+0000
  1.132862E+0000 -2.573937E-0001
  5.632980E-0001 -5.282436E-0001
 -1.717841E+0000 -3.801712E-0002
  4.073896E+0000 -4.134637E+0000
  5.693352E-0001 -1.774351E-0001
 -2.681319E-0001  2.840757E+0000
 -3.345951E+0000 -5.100345E-0001
  3.777285E+0000 -2.209846E+0000
  1.230538E+0000  3.107028E+0000
 -2.741884E-0001  1.957979E+0000
 -3.193953E+0000  4.794475E-0001
  1.561571E+0000 -3.212158E+0000
  1.074062E-0001  4.489328E+0000
  7.961031E-0001  1.228149E+0000
 -3.819227E+0000 -1.439806E+0000
  2.738637E+0000 -2.347443E+0000
  1.790952E+0000  9.699066E-0001
  1.641124E-0001  5.080759E-0001
  1.683931E-0001  1.107741E+0000
 -8.469609E-0002  3.002694E-0001
 -9.218134E-0002 -1.134270E+0000
  2.396076E+0000  6.791069E-0001
 -7.975115E-0001  1.115215E-0001
 -1.218890E+0000 -1.202218E+0000
 -4.558764E-0001 -1.808520E+0000
  4.160212E+0000  4.308854E-0001
 -1.906240E+0000  4.148755E+0000
 -8.554705E-0001 -7.445320E-0001
 -1.541072E+0000 -2.118619E+0000
  3.642322E+0000 -2.346340E-0001
 -1.328889E+0000  1.838142E+0000
 -2.390207E+0000 -3.067281E-0001
 -1.185407E+0000 -3.853706E+0000
  4.000667E+0000  8.735039E-0001
 -1.384763E+0000  6.027556E+0000
 -2.175929E+0000 -9.256624E-0001
 -7.113674E-0001 -2.421388E+0000
  3.517024E+0000  1.200622E+0000
 -2.862554E+0000  2.992688E+0000
  2.150740E+0000 -1.323452E+0000
  8.191194E-0001  6.433600E-0002
 -3.709009E-0001 -1.813170E-0001
  9.196007E-0002 -9.373684E-0001
  5.848036E-0001 -1.615923E-0001
  2.441407E+0000 -7.049519E-0001
 -1.539052E+0000  4.100441E-0001
 -2.468824E-0001 -1.896761E+0000
  5.939115E-0001 -6.707390E-0001
  1.967433E+0000 -1.060993E+0000
 -5.069665E-0001 -3.279243E-0001
  7.822087E-0001 -1.329441E+0000
 -8.405372E-0001 -2.467627E+0000
  1.270822E+0000 -2.245258E+0000
 -5.088960E-0001  3.120683E+0000
  3.925972E-0001 -2.355420E+0000
 -1.238670E+0000 -1.715296E+0000
  1.489966E+0000  6.548473E-0001
  1.691365E+0000  3.745164E+0000
 -2.371370E+0000  2.856594E-0001
 -1.038524E+0000 -5.686528E+0000
  3.528304E+0000 -2.259484E+0000
  2.025917E+0000  2.012783E+0000
 -1.350091E+0000  4.986012E+0000
 -1.198024E+0000 -2.560437E+0000
 -1.068651E+0000 -2.531135E+0000
  2.687783E+0000  5.971464E-0001
 -1.979271E+0000 -2.470779E-0001
 -5.660835E-0001 -4.238684E-0001
  2.153426E+0000  1.311396E+0000
 -2.707581E-0001  8.210184E-0001
 -2.121331E-0001 -1.211656E+0000
  1.489948E+0000 -3.189875E+0000
  1.346113E+0000  2.982307E+0000
 -3.536708E-0001  1.492285E+0000
 -1.044786E+0000 -4.716099E-0001
 -2.820549E+0000 -4.030668E+0000
  2.050967E+0000 -1.446496E+0000
  5.685423E-0001  2.063786E+0000
 -6.872977E-0001  3.511210E+0000
 -7.526660E-0001 -8.758790E-0001
  1.510490E+0000 -2.596067E+0000
  3.647375E-0001  2.060489E+0000
 -1.402136E+0000  1.326186E+0000
  4.945167E-0002 -2.218780E+0000
  1.618194E+0000  2.479250E-0001
  6.594932E-0001  1.259694E+0000
 -2.016259E+0000  8.283342E-0001
  1.164638E+0000 -9.891638E-0001
  2.754593E+0000 -2.276261E-0002
 -2.730722E+0000  2.550976E+0000
 -9.430054E-0001 -4.915783E+0000
  2.463393E+0000 -3.035733E+0000
  1.566874E+0000  3.084305E+0000
  6.423147E-0001  2.502079E+0000
 -2.219153E+0000 -2.841857E+0000
 -2.340678E-0001 -8.138707E-0001
  4.248564E+0000  3.676097E+0000
 -3.398998E+0000  4.421416E+0000
 -2.950140E-0001 -5.169636E+0000
  1.598029E+0000  2.320151E-0001
  3.576881E+0000  3.592061E+0000
 -2.151395E+0000  1.404836E+0000
 -3.482389E+0000 -7.356361E-0001
  3.111313E+0000 -3.605749E+0000
  8.142703E-0001  5.765557E-0001
 -2.767118E+0000  3.070357E+0000
 -1.209099E+0000 -1.209784E+0000
  1.565369E+0000  2.315167E+0000
  1.860672E+0000  3.874123E-0001
 -3.623423E+0000  8.590067E-0001
 -8.493348E-0001 -1.431570E+0000
  5.524079E-0001  5.755737E-0001
  6.068326E-0001  6.639230E-0001
  7.872479E-0001  1.481119E+0000
 -2.484402E+0000  9.750326E-0001
 -6.996936E-0001 -3.021514E+0000
  1.936036E+0000 -1.200157E+0000
 -8.963933E-0001  1.720983E+0000
 -3.376440E-0001  1.253531E-0001
 -1.038390E+0000 -1.442975E+0000
  7.653518E-0001  1.246949E+0000
  1.299088E+0000  1.277605E+0000
 -1.681069E+0000  3.817041E+0000
 -2.381403E+0000 -1.788075E+0000
  1.774511E+0000  1.593248E+0000
  6.245905E-0001  2.287761E+0000
 -1.914781E+0000  4.566964E-0001
 -3.171935E+0000 -1.155355E+0000
  2.760742E+0000 -1.746090E+0000
 -3.298227E-0001  4.701354E+0000
 -1.747759E+0000 -3.005658E-0001
 -3.377930E+0000 -2.370594E+0000
  5.870394E+0000 -5.842309E+0000
 -5.279595E-0001  5.426084E+0000
  2.052984E-0003  5.415288E-0001
 -2.754173E+0000 -4.116392E+0000
  2.040685E+0000 -2.286806E+0000
  4.513328E+0000  1.960727E+0000
 -3.798923E+0000  4.509961E+0000
 -2.599815E+0000 -3.403818E+0000
  4.492113E+0000 -3.637661E+0000
  1.565878E+0000  3.343362E+0000
 -3.143203E+0000  3.669315E+0000
 -1.288754E+0000 -4.498367E+0000
  5.364954E+0000 -2.821012E+0000
 -7.113210E-0001  5.177916E+0000
 -1.040625E+0000 -9.047029E-0001
 -2.617094E+0000 -5.761305E+0000
  5.692702E+0000 -1.661234E+0000
 -1.039486E+0000  3.754712E+0000
 -2.705794E+0000 -1.133921E+0000
 -1.054909E+0000 -1.615162E+0000
  2.085344E+0000 -1.422337E+0000
  2.671705E+0000  2.352484E+0000
 -2.844750E+0000  6.782960E-0003
  5.330499E-0001 -3.276331E-0001
  1.793828E+0000  1.742754E+0000
  1.728871E+0000  3.976768E+0000
 -3.299628E+0000  2.225281E+0000
 -1.606782E+0000 -3.202469E+0000
  2.815898E+0000 -9.607924E-0001
  1.154248E+0000  1.750762E+0000
 -7.207292E-0001 -1.597404E+0000
 -8.081933E-0001 -1.808170E+0000
  1.425626E+0000  1.055468E+0000
 -1.176911E+0000  3.187370E+0000
 -5.570772E-0001  5.691946E-0001
 -1.236966E+0000 -1.675569E+0000
  1.404244E+0000 -1.170337E+0000
  3.489035E+0000 -1.457551E-0001
 -2.155350E+0000  8.012388E-0001
 -1.750973E+0000 -3.629364E+0000
  2.178307E+0000 -9.967417E-0001
  2.475193E+0000  2.451460E+0000
 -2.375269E+0000  6.392272E-0001
 -3.224352E-0001 -4.703786E+0000
  2.950631E+0000  2.355103E-0001
 -1.713098E+0000  7.228462E+0000
 -3.172358E+0000  2.037475E+0000
  5.354461E-0001 -4.675281E+0000
  3.442982E+0000 -1.044969E+0000
 -2.174721E-0001  6.382912E+0000
 -8.825489E-0001  8.041513E-0001
 -2.001341E+0000 -7.765688E-0001
  1.330401E+0000 -1.599881E-0001
  1.273681E+0000  1.788830E+0000
 -2.243960E-0001  4.038403E+0000
 -2.783517E+0000 -3.275180E+0000
  2.123419E-0001 -2.339873E+0000
  4.371730E+0000  3.272311E+0000
 -2.692739E+0000  3.978421E+0000
 -2.732530E+0000 -4.018167E+0000
  1.378795E+0000 -2.966307E+0000
  2.833233E+0000  8.362409E-0001
  1.349701E+0000  3.998047E+0000
 -5.642754E+0000  1.356772E+0000
  1.216440E+0000 -5.071171E+0000
  9.214404E-0001 -2.930159E-0001
  1.435397E+0000  2.359116E+0000
 -3.954032E+0000  9.893831E-0001
 -4.207636E-0002 -2.162896E+0000
  1.559968E+0000  1.724461E-0001
  8.578593E-0001  2.212104E+0000
 -2.582259E+0000  1.160310E+0000
 -2.089725E+0000 -2.713357E+0000
  1.482466E+0000 -1.133235E+0000
  2.399045E+0000  2.966524E+0000
 -6.681877E-0001  2.599323E+0000
 -1.880179E+0000 -1.222883E+0000
  1.935616E-0001 -3.629242E+0000
  3.892451E+0000 -9.302158E-0001
 -3.418135E+0000  3.927616E+0000
 -2.633921E+0000 -2.312279E+0000
 -1.726944E+0000 -4.458619E+0000
  4.154204E+0000  1.868286E+0000
 -1.184478E+0000  2.745724E+0000
 -1.677180E+0000  2.439711E+0000
  1.986716E+0000 -3.504103E+0000
 -1.213522E+0000  2.522766E+0000
 -1.684890E+0000  3.441948E+0000
  2.557293E+0000 -1.895061E+0000
 -1.569738E+0000 -1.414358E+0000
  2.533478E+0000 -1.231316E-0001
 -1.654513E+0000  1.268999E+0000
 -2.921088E+0000  2.684171E-0001
 -1.510669E+0000  7.232146E-0001
 -6.263645E-0001 -2.781280E+0000
  4.913458E-0001  2.369183E+0000
  2.235751E+0000  3.324564E+0000
 -1.989078E+0000 -6.088390E-0002
 -4.616129E+0000 -2.299386E+0000
  3.316894E+0000 -2.496717E+0000
 -1.418855E+0000  2.837843E+0000
  3.041753E-0001 -1.496074E+0000
  1.108536E+0000 -2.363887E+0000
  2.643117E+0000 -8.740423E-0001
 -3.700335E+0000  4.000548E-0001
  1.190653E+0000 -1.265977E+0000
 -9.573315E-0001 -1.176152E+0000
  1.946988E+0000  8.564256E-0001
  1.769968E+0000  1.631881E+0000
 -3.039120E+0000 -2.727428E+0000
 -1.470947E+0000 -2.285997E+0000
  1.443835E+0000  6.072623E-0001
  2.074739E-0002  4.552151E+0000
 -1.172552E+0000 -6.520055E-0001
 -1.299526E+0000  1.910776E-0003
  3.709934E+0000 -3.022391E+0000
 -6.242788E-0001 -3.037063E-0001
  2.812057E-0002 -7.537341E-0001
  3.483565E-0001 -1.833809E-0001
 -1.818450E+0000  4.169317E+0000
  1.646620E+0000 -4.612367E+0000
 -2.102688E+0000  1.118460E+0000
  1.595028E-0001 -2.929672E+0000
  1.168022E-0001  2.716765E+0000
 -9.071351E-0001  6.888917E-0001
 -1.187048E+0000  6.859229E-0001
  8.511431E-0001  2.314652E+0000
 -1.418433E+0000  2.977755E+0000
 -8.719709E-0001 -2.856438E-0001
  1.217067E+0000 -3.360321E+0000
  8.445114E-0002  2.568630E+0000
  9.177349E-0002  4.619706E+0000
 -2.032372E+0000 -1.754207E+0000
  2.072390E+0000 -2.895960E+0000
  3.472410E+0000  1.515369E+0000
 -3.933622E-0002  3.498259E+0000
 -3.885650E+0000 -6.558098E-0002
  2.765014E-0001 -3.400206E+0000
  2.221482E+0000 -3.976911E-0001
  2.813824E+0000 -6.658850E-0001
 -2.968296E+0000  2.511271E+0000
  2.172130E+0000 -4.554639E+0000
 -7.112387E-0001  2.167649E+0000
  2.157895E+0000  2.260027E+0000
 -1.626054E+0000 -2.111772E+0000
 -1.018894E+0000 -2.445346E+0000
  4.500017E+0000  4.175567E-0001
 -3.645176E+0000  4.402927E+0000
 -2.619693E+0000 -2.677543E+0000
  2.615969E+0000  4.840881E-0001
  3.518133E-0001  2.042265E+0000
 -2.644752E+0000  1.869627E+0000
  1.666055E+0000 -3.298945E+0000
  1.454589E+0000  1.225709E+0000
  6.900597E-0001  2.425113E+0000
 -2.091394E+0000  2.058845E+0000
  2.635144E-0001 -1.303248E+0000
  1.799399E-0001 -7.679559E-0001
  1.987370E+0000 -4.877667E-0001
  2.662872E-0001 -1.426470E-0001
 -8.276446E-0001  7.497446E-0001
  3.312794E-0001 -4.015218E+0000
 -1.136664E-0001  2.022488E+0000
  7.596600E-0001  2.618586E+0000
 -2.005361E+0000  2.593009E+0000
 -1.335056E-0001  1.584943E+0000
  5.977619E-0001  1.621184E+0000
  4.526603E-0001 -2.963992E+0000
  6.023710E-0001  7.024018E-0001
  1.851858E+0000  2.182721E+0000
 -2.131799E+0000  4.577899E-0001
 -1.394315E-0001 -1.496726E+0000
  2.701356E+0000  9.904138E-0001
 -2.612140E+0000  2.061025E+0000
  1.270804E+0000 -2.745081E+0000
  6.835801E-0002  1.568989E+0000
  8.196658E-0001  1.098974E+0000
 -9.320860E-0001 -1.096334E+0000
  3.201511E+0000  9.154315E-0001
  3.968665E-0002  3.507459E-0001
  6.636315E-0002  1.844917E+0000
  7.889893E-0001  2.459192E+0000
 -1.264744E-0001 -8.583153E-0001
  8.230135E-0001  9.727539E-0001
  1.995544E+0000  2.537380E+0000
 -3.980836E-0001 -5.818387E-0001
 -2.299760E+0000 -1.643376E+0000
  2.216188E+0000 -1.342579E+0000
  1.258570E+0000  3.893069E+0000
 -2.385287E+0000  1.282095E+0000
  1.570684E+0000 -2.240343E+0000
  3.097625E+0000  1.190029E+0000
  1.228121E+0000  4.016526E-0001
 -3.739977E+0000  3.166262E+0000
  1.424840E-0001 -2.328691E+0000
 -4.538574E-0001  2.345297E-0002
  1.604199E+0000 -5.946035E-0001
  1.016538E+0000 -3.619086E+0000
  1.416984E+0000  1.323729E+0000
 -9.122153E-0001  5.237774E+0000
 -1.347762E+0000 -1.622385E+0000
 -1.544543E-0001 -1.651865E+0000
  2.475697E+0000  2.427888E+0000
 -5.745712E-0001  1.056414E+0000
 -1.714378E+0000 -1.838433E+0000
  1.275106E+0000 -1.947662E+0000
  9.436448E-0001  1.199204E+0000
 -3.913233E-0001  2.144535E+0000
 -1.315671E-0001 -8.536406E-0001
  8.999512E-0001 -3.611348E+0000
  1.629072E+0000  8.883344E-0001
  1.821035E+0000 -1.855408E+0000
 -1.449098E+0000  8.999150E-0001
  6.756581E-0001 -2.244017E+0000
 -7.658840E-0001  3.471740E-0001
 -4.333015E-0001  3.537103E-0001
  3.450770E-0001 -8.429209E-0001
  1.729618E+0000 -1.883833E+0000
 -1.117268E+0000  1.481732E+0000
  2.067604E-0001  2.042654E+0000
 -8.482151E-0001 -4.928894E-0001
 -1.007849E-0001 -1.179034E+0000
  1.956071E+0000 -9.266997E-0002
 -1.465356E+0000  1.005393E+0000
 -6.414456E-0001  1.154777E+0000
  8.341672E-0001 -2.008548E+0000
 -6.717657E-0001 -2.078678E-0001
  2.335202E+0000  9.542527E-0001
 -2.135313E+0000  1.765414E+0000
 -1.242012E+0000 -3.244270E+0000
  2.060736E+0000 -3.598657E+0000
  7.077915E-0001  2.501820E+0000
 -3.581412E-0001  3.972169E+0000
 -1.741549E+0000  1.974514E-0001
  5.152243E-0001 -3.872075E-0001
  1.709111E+0000 -1.139427E+0000
 -2.218190E-0001 -1.117237E+0000
  2.181066E+0000  1.939466E+0000
 -3.398992E+0000 -2.105126E-0001
  1.340026E+0000  2.702057E+0000
  5.523910E-0001  2.313706E+0000
 -3.047743E+0000 -5.561245E-0001
 -6.478117E-0001 -2.454339E+0000
  4.913091E+0000  2.323123E+0000
 -1.156560E+0000  1.958435E+0000
 -6.040656E+0000 -2.864303E-0001
  2.512749E+0000 -1.038371E+0000
  2.125067E+0000  1.873716E-0001
 -1.938764E+0000  2.245590E+0000
 -1.612975E+0000 -4.330124E+0000
  5.647807E+0000 -6.486763E-0001
 -2.352321E-0001  6.064071E+0000
 -1.550631E+0000  1.145891E+0000
 -1.969898E+0000 -5.249009E+0000
  2.816108E+0000  2.709012E-0001
  6.966247E-0001  4.339508E+0000
 -2.294242E+0000 -2.979225E+0000
 -1.481047E+0000 -2.655335E+0000
  2.012874E+0000 -2.112937E+0000
 -1.144127E+0000  2.613999E+0000
 -2.407698E+0000 -1.941940E+0000
 -3.137998E-0001 -2.989439E+0000
  2.167156E+0000 -1.770336E+0000
 -3.705919E+0000  4.971073E+0000
 -1.765127E-0001 -2.827272E+0000
 -1.050460E-0001 -5.915712E-0003
  2.507531E+0000  1.404298E+0000
  9.962519E-0002  1.195391E+0000
 -1.682025E+0000  1.036510E+0000
  2.314710E+0000 -4.680914E+0000
  9.755851E-0001 -1.521517E+0000
  5.490581E-0001  4.214746E+0000
 -1.896134E+0000 -4.754142E-0001
 -2.511214E+0000 -1.043154E+0000
  2.472150E+0000 -2.787224E+0000
  1.432719E+0000  3.378095E+0000
 -1.338505E+0000  1.439171E+0000
 -3.487969E+0000 -3.793839E-0001
  1.968556E+0000 -1.824484E+0000
  1.802583E-0001  1.211940E+0000
  1.179513E+0000  6.398758E-0001
 -2.676919E+0000  7.082626E-0003
  2.463324E+0000 -4.357310E+0000
  1.793447E+0000  2.434673E+0000
 -5.522087E-0001  3.210133E+0000
 -1.997219E+0000 -2.538444E+0000
  8.387591E-0001 -3.410801E+0000
  5.801839E-0001 -9.240150E-0001
 -2.337966E+0000  1.305291E+0000
  2.056651E+0000 -1.269830E+0000
 -1.738421E+0000  6.762337E-0001
 -9.474133E-0002  2.751520E+0000
 -1.322739E+0000 -2.134735E+0000
  2.681327E-0001  9.614821E-0001
  8.059750E-0001  1.859730E+0000
  1.337181E-0001  2.578331E+0000
 -1.687531E+0000  4.769519E-0001
  1.580698E+0000 -3.607774E+0000
 -2.160286E-0001 -5.166415E-0001
  1.129248E+0000  1.884986E+0000
 -1.122280E+0000 -4.729700E-0002
  5.538096E-0001 -1.110044E+0000
 -9.476706E-0001  7.883766E-0001
 -3.869815E-0001  2.023870E-0001
  1.544792E+0000 -1.516577E+0000
 -1.410144E+0000  3.109462E+0000
  2.160674E+0000  8.196389E-0001
 -4.874568E+0000 -6.591954E-0001
  3.492530E+0000 -4.245334E+0000
  1.825489E+0000  5.382000E-0001
 -7.076740E-0001  9.573408E-0001
 -6.616145E-0001 -1.817743E+0000
  1.818327E+0000 -3.447117E+0000
  2.351934E+0000  1.736571E+0000
  9.947910E-0001  1.659311E+0000
 -4.234459E+0000 -3.071373E-0001
  3.332950E+0000 -7.431454E+0000
 -5.564490E-0001  6.487133E-0001
  2.663682E+0000  1.869466E+0000
 -4.110078E+0000 -5.504892E-0001
 -4.910665E-0001 -4.501700E+0000
  4.313584E+0000  1.330850E-0001
  7.484109E-0001  2.559894E-0001
 -2.160321E+0000  6.097394E-0001
 -1.997393E+0000 -5.578564E+0000
  3.708853E+0000 -2.142634E+0000
  1.567160E+0000  2.042268E+0000
 -3.284367E+0000  3.043983E+0000
 -1.795930E+0000 -4.285241E+0000
  3.755419E+0000 -2.025303E+0000
  2.219450E+0000  5.312388E+0000
 -3.990122E+0000  1.623706E+0000
  3.730425E-0001 -4.069820E+0000
  4.715327E+0000 -1.344702E+0000
 -9.971531E-0001  4.954183E+0000
 -4.684784E+0000 -2.601553E-0001
  1.086094E+0000 -5.541335E+0000
  2.007163E+0000  1.415619E+0000
  2.577863E+0000  2.391537E+0000
 -2.517378E+0000  3.612355E+0000
  8.807014E-0001 -4.131321E+0000
  1.858411E+0000 -2.889818E+0000
  2.652881E+0000  2.920054E+0000
 -3.321869E+0000  2.203977E+0000
  1.003219E+0000 -3.920892E+0000
  1.998571E+0000  6.825307E-0001
  2.589166E+0000  2.742603E+0000
 -2.462730E+0000  2.470582E-0001
 -1.414019E+0000 -1.295500E+0000
  5.126388E+0000  1.346431E+0000
 -8.927001E-0001  3.442245E-0001
 -2.618875E+0000 -2.371264E+0000
  1.902774E+0000 -2.186214E+0000
  5.020911E+0000 -1.622250E+0000
 -8.058193E-0001  4.843204E+0000
 -4.551812E+0000 -2.441403E+0000
  2.945893E+0000 -2.674818E+0000
  3.013786E+0000  2.255999E+0000
  2.807461E-0001  3.483210E+0000
 -4.889162E+0000 -1.489300E+0000
  2.470114E+0000 -3.840885E+0000
  2.780104E+0000  4.613172E+0000
  7.618094E-0001  1.687829E+0000
 -3.415964E+0000 -6.671293E-0002
  5.703942E-0001 -2.425309E+0000
  2.422232E+0000  1.875316E+0000
 -1.319391E+0000  2.210362E+0000
 -2.820785E+0000  1.274704E+0000
  3.068936E-0001 -5.099539E+0000
  2.117969E+0000  4.126169E-0001
  3.555402E-0001  1.452001E+0000
 -1.428826E+0000 -1.470280E+0000
  1.484027E+0000  7.079785E-0002
  1.367698E+0000 -1.359165E-0001
 -8.485372E-0001 -5.633146E-0001
  1.648364E-0001 -2.887088E-0001
 -2.460265E+0000 -4.219663E+0000
  1.020219E+0000  1.914499E+0000
  2.071018E-0001 -7.727957E-0001
 -1.372063E+0000 -2.933454E+0000
  1.290840E+0000 -1.736187E+0000
 -2.065510E-0001  7.211047E-0001
  9.066367E-0001  9.522911E-0001
 -1.585469E+0000 -2.102139E-0001
 -6.456535E-0002  1.593027E+0000
 -1.484819E+0000  2.450642E+0000
 -5.437144E-0003  7.369081E-0001
  1.950718E+0000 -1.130898E+0000
  3.169482E-0001  1.929112E+0000
  6.664211E-0001  2.037272E+0000
 -1.618271E+0000  2.122169E-0001
  2.180740E-0001  3.931880E-0002
  3.370621E-0001  7.727243E-0001
  1.585001E+0000  2.374939E+0000
 -9.594737E-0001  3.513859E+0000
 -2.787395E+0000  6.369306E-0001
  1.265338E+0000 -3.122980E+0000
  2.915259E+0000  1.637870E+0000
 -1.619648E+0000  2.819713E+0000
 -1.738252E+0000  8.776906E-0001
 -2.839098E+0000 -3.023953E-0001
  2.084256E+0000 -1.110439E+0000
  4.767765E-0001  1.892142E+0000
 -1.443744E+0000 -1.295889E-0002
  3.859975E-0002 -8.310151E-0001
 -4.995095E-0001 -2.863893E+0000
  1.225595E+0000  4.348939E-0001
  1.194348E+0000 -5.298907E-0002
 -2.791742E+0000  2.946295E+0000
  3.171596E+0000 -2.333943E+0000
 -5.987964E-0001 -6.312050E-0001
  3.485525E+0000  3.632016E-0001
 -9.845200E-0001  4.375974E+0000
  3.564163E-0001 -1.443295E+0000
 -2.820944E+0000 -1.141266E+0000
  1.059039E+0000  7.981984E-0001
 -8.300906E-0001  4.438159E+0000
  2.915830E-0001  2.451823E+0000
  5.563216E-0001 -2.109256E+0000
 -1.331038E+0000 -1.547315E-0001
  2.960777E+0000 -3.005665E-0001
 -9.650255E-0001  1.047251E+0000
 -1.144754E+0000 -7.638329E-0001
  9.845870E-0001 -8.622268E-0001
  2.739633E+0000 -3.576518E-0001
 -8.987722E-0001  3.501182E-0001
 -8.948496E-0001 -1.062314E+0000
  2.059555E+0000 -1.059523E+0000
  1.671795E+0000 -6.692258E-0001
 -4.978219E-0001  1.903547E+0000
 -2.284598E+0000 -2.688786E+0000
  5.053891E+0000 -1.969976E+0000
 -2.351338E+0000  3.141063E+0000
  7.831761E-0001 -1.489751E+0000
 -3.230144E+0000 -4.725744E+0000
  3.528480E+0000  9.503660E-0001
 -1.537576E+0000  4.548803E+0000
 -4.335148E+0000 -4.214812E+0000
  2.124823E+0000 -3.582294E+0000
  1.817841E+0000  3.243916E+0000
 -2.304626E+0000  5.349219E+0000
 -3.716132E+0000 -4.527656E-0001
  1.253842E+0000 -2.834990E+0000
  2.388842E+0000 -4.462531E-0001
 -1.699092E+0000  2.397494E+0000
 -2.490700E-0001 -1.106935E+0000
  7.843356E-0001  2.875351E-0001
  1.002741E+0000  1.199609E+0000
 -1.186545E+0000  2.669583E+0000
  1.036227E-0001 -3.475630E-0001
 -2.754905E-0001  5.901009E-0001
  6.213006E-0001 -1.400008E+0000
 -1.995930E+0000 -4.106956E-0001
  3.712951E+0000 -1.138501E+0000
 -1.664655E+0000  2.967126E+0000
 -1.152693E+0000  2.083617E-0001
  1.680030E+0000 -1.386132E+0000
 -1.627962E+0000 -1.033408E+0000
  2.425681E+0000 -8.545461E-0001
  4.688150E-0002  3.514208E+0000
  8.251941E-0002 -1.125075E+0000
  1.045122E+0000 -2.625757E+0000
  1.215529E+0000  6.052995E-0001
  1.247192E+0000 -4.331641E-0001
 -2.691583E+0000  1.351065E+0000
  1.078656E+0000 -3.715286E-0001
  1.200099E+0000  1.667522E+0000
 -2.215117E+0000 -1.274554E+0000
 -6.495558E-0001  2.238693E+0000
 -5.272765E-0001  7.123445E-0001
  1.517499E-0001  2.983822E+0000
  4.408140E-0001 -3.102387E+0000
  1.526039E+0000 -1.677355E+0000
  2.150657E+0000 -2.313267E-0001
  1.269583E-0001  3.022035E+0000
 -1.140845E+0000 -4.667735E-0001
  1.482621E+0000  6.856959E-0001
 -3.407943E-0001 -2.320272E+0000
  6.555129E-0003 -1.567806E-0003
  1.963514E+0000 -1.302729E+0000
 -9.144079E-0001  1.070429E+0000
  3.791558E-0001  1.851115E-0001
 -4.516106E-0001 -1.397186E+0000
  1.511611E+0000  3.699388E+0000
 -9.835879E-0001  2.344083E-0001
 -2.775406E+0000 -3.828900E-0001
  3.555306E+0000 -4.153060E+0000
  9.380715E-0001  3.646139E+0000
 -1.041321E+0000  1.550918E+0000
 -1.141426E+0000 -1.062680E+0000
  2.037029E-0001  6.923086E-0001
  2.314777E+0000  7.645419E-0001
  1.132969E+0000 -9.210373E-0001
  4.011875E-0001 -1.245020E+0000
 -1.045215E+0000 -6.146097E-0001
 -7.458330E-0001  7.929711E-0001
 -1.289253E+0000 -2.027603E+0000
 -6.217881E-0001 -3.067539E-0001
  9.861803E-0001 -2.861995E+0000
  9.054535E-0001  2.214701E+0000
 -1.738318E+0000  1.819308E+0000
  1.859757E-0001 -1.256277E+0000
  4.377261E-0001 -2.232951E+0000
  2.803567E+0000  4.145824E-0002
 -6.771482E-0001  1.257267E+0000
 -7.098154E-0001  6.274445E-0001
 -2.370721E+0000 -1.123595E+0000
  2.764735E+0000 -8.203327E-0001
  9.317414E-0001  7.733552E-0001
 -3.513968E+0000  1.551909E+0000
  9.612479E-0001 -3.730628E+0000
 -9.216453E-0001 -1.949261E+0000
  2.537986E+0000  7.961748E-0001
 -2.552349E+0000  3.727373E+0000
  2.283230E+0000 -3.141157E+0000
 -2.417924E+0000 -1.059069E+0000
  7.647881E-0001 -2.434196E+0000
 -2.916143E-0001  1.100527E+0000
 -4.118130E-0001  2.558041E+0000
 -2.755219E+0000 -1.408371E+0000
  6.173160E-0001 -1.882949E+0000
  3.030218E-0001  9.469698E-0001
 -6.888282E-0002  6.900143E-0001
 -3.534399E+0000 -1.544700E+0000
  3.142388E+0000 -5.368090E+0000
  2.400514E+0000  2.836302E+0000
 -1.487760E+0000  3.437183E+0000
 -1.020532E+0000  3.403496E-0001
  2.271485E+0000 -2.568003E+0000
 -4.538532E-0001  1.681829E+0000
  4.705499E-0001  2.776924E+0000
 -3.096044E+0000 -1.872498E+0000
  1.673441E+0000 -2.422209E+0000
  1.300249E-0001  2.750197E+0000
  1.869766E-0001  1.132009E+0000
 -1.024362E+0000 -1.566553E+0000
 -4.547007E-0002  2.922757E+0000
  3.325123E+0000 -8.762066E-0001
 -5.288440E-0002 -7.458430E-0001
 -1.870976E+0000 -1.533042E+0000
  8.602330E-0001  2.344158E-0001
  9.844570E-0001  1.209154E+0000
 -1.222976E-0001 -3.800034E-0002
 -2.680680E+0000 -1.597874E+0000
  1.462605E+0000 -2.352441E+0000
  1.797305E+0000  1.839126E+0000
 -1.417239E+0000  1.507009E+0000
 -1.283063E+0000 -3.306625E+0000
  2.805993E+0000 -3.784897E+0000
 -1.378954E+0000  1.590219E+0000
  6.362355E-0001 -1.542665E+0000
 -1.405686E+0000 -8.941403E-0001
  7.924795E-0001 -1.082435E+0000
  1.105660E-0001  2.088748E-0001
  9.888703E-0001 -1.201306E+0000
  6.806413E-0001  3.401350E-0001
  5.504613E-0001 -1.040774E+0000
 -3.081053E+0000 -1.745544E+0000
  3.327740E-0001 -1.378292E+0000
  1.010569E+0000 -5.929274E-0001
 -1.951971E+0000  5.445997E+0000
 -1.891742E+0000 -2.836449E+0000
 -6.473750E-0001 -3.780686E-0001
 -8.565492E-0001  3.738502E+0000
  2.724731E-0001  1.679505E+0000
 -7.398082E-0003 -9.439520E-0002
 -1.530780E+0000  2.399899E-0001
  4.782029E+0000 -1.690661E+0000
 -4.235893E+0000  4.306210E+0000
  1.162002E+0000 -2.941743E-0001
 -8.147598E-0001 -2.938729E+0000
  2.218411E+0000  4.159599E-0001
 -1.610276E+0000  1.456762E+0000
 -3.041454E+0000 -3.360306E+0000
  3.960400E+0000 -3.576934E+0000
  6.980897E-0001  4.828315E+0000
 -2.329904E+0000  9.672683E-0001
 -1.174295E+0000 -3.353430E+0000
  4.233416E+0000  4.963717E-0001
  1.657936E-0001  6.375188E+0000
 -2.823440E+0000 -1.572987E+0000
 -9.536584E-0001 -3.584824E+0000
  2.118690E+0000  1.876626E+0000
  3.563294E-0001  5.300603E+0000
 -1.696665E+0000  4.252267E-0001
  1.384551E-0001 -6.618466E-0001
  3.250208E+0000 -7.380330E-0001
 -2.744992E+0000  1.832541E+0000
 -4.267369E-0001 -5.714308E-0002
  1.424399E+0000 -3.676604E+0000
 -3.736167E-0001  1.308702E+0000
  1.615595E+0000  2.703499E+0000
 -2.581909E+0000 -3.427518E-0001
  4.199825E-0001 -2.671918E+0000
  2.925467E+0000 -2.102766E+0000
  4.288499E-0001  6.765535E+0000
 -2.806067E+0000  1.499467E-0002
 -1.441540E+0000 -4.550664E+0000
  5.803152E-0001 -1.810351E+0000
  6.539755E+0000  3.465932E+0000
 -4.160844E+0000  1.507613E+0000
 -4.680440E+0000 -2.889015E+0000
  3.403662E+0000 -3.846116E+0000
  3.154259E+0000  1.475496E+0000
 -2.803748E-0001  2.359154E+0000
 -3.453295E+0000 -1.454660E+0000
  2.097734E+0000 -3.888796E+0000
  3.882704E+0000  1.569152E-0001
  3.857888E-0001  5.862976E+0000
 -6.099861E+0000  2.725030E-0001
 -6.216739E-0001 -5.435182E+0000
  5.513924E+0000 -1.049313E+0000
 -8.887741E-0001  5.193674E+0000
 -3.967732E+0000 -1.589057E+0000
  1.303244E+0000 -6.650721E+0000
  4.578442E+0000  2.470303E+0000
 -6.641267E-0001  6.986752E+0000
 -4.407753E+0000  2.387214E-0001
 -2.287346E+0000 -4.212336E+0000
  6.183858E+0000 -8.042609E-0001
 -5.382584E-0001  5.472938E+0000
 -5.588006E+0000 -1.878648E+0000
 -5.883877E-0001 -4.350108E+0000
  4.499335E+0000 -1.137747E-0001
 -8.847750E-0001  2.929445E+0000
 -4.488281E+0000 -1.005944E+0000
 -2.165867E-0001 -6.110588E+0000
  6.592436E+0000  6.684834E-0001
 -1.676637E+0000  7.979648E+0000
 -2.682219E+0000 -9.111260E-0002
 -2.697049E+0000 -4.670508E+0000
  5.716924E+0000 -2.076054E+0000
  2.447802E-0002  4.957780E+0000
 -4.907666E+0000 -2.787139E-0001
  7.149510E-0001 -7.046329E+0000
  6.099796E+0000  1.940491E+0000
  5.428997E-0001  3.764985E+0000
 -6.692569E+0000 -1.044031E+0000
  5.960460E-0001 -9.830789E+0000
  6.323548E+0000 -2.679776E-0001
  4.284016E-0001  4.983383E+0000
 -5.908610E+0000  2.966888E-0001
 -7.541643E-0001 -6.207633E+0000
  6.290224E+0000 -6.733410E-0001
 -4.968376E-0001  8.476627E+0000
 -2.202279E+0000 -1.596393E+0000
 -1.969052E+0000 -4.218631E+0000
  5.027746E+0000 -5.280919E-0001
 -5.813988E-0001  2.647120E+0000
 -4.675375E+0000  4.456404E+0000
 -2.953899E+0000 -3.134586E+0000
  2.569899E+0000 -4.641505E-0001
  6.357621E-0001  6.438821E-0001
 -1.512674E+0000  2.885469E+0000
 -3.919418E-0001 -2.077768E+0000
  3.560851E+0000 -1.173637E+0000
  3.102786E+0000  5.801285E+0000
 -3.585585E+0000  1.738934E+0000
 -3.230458E+0000 -2.393574E+0000
  2.974925E+0000 -3.156781E+0000
  1.265010E+0000  2.302588E+0000
 -2.043153E+0000  3.100445E+0000
 -2.927106E+0000 -3.394138E+0000
  7.410142E-0001 -6.605283E+0000
  1.618229E+0000  4.550698E+0000
  2.693210E-0001  2.806514E+0000
 -5.671678E+0000 -1.900309E+0000
  1.675396E+0000 -3.594849E+0000
  2.740619E+0000  2.801026E+0000
 -3.509335E+0000  4.090541E+0000
  1.367196E+0000 -3.281366E+0000
  1.123105E+0000 -2.147118E-0001
  3.114392E-0001  1.363069E+0000
 -2.808703E-0002 -1.443822E+0000
 -1.586978E+0000  2.883736E+0000
  2.600735E+0000 -2.266242E+0000
 -1.322830E+0000  1.437829E+0000
  4.033409E-0001 -2.956683E+0000
 -2.253877E+0000  8.933758E-0001
  1.828036E+0000 -1.521938E-0001
  6.083368E-0001  1.930294E+0000
 -3.266550E+0000 -3.387365E+0000
  2.873904E+0000 -4.438838E-0001
  5.638247E-0001  2.108416E+0000
 -3.372004E+0000 -1.306268E+0000
 -5.725403E-0001 -3.787996E+0000
  4.835396E+0000 -3.002759E+0000
  6.177095E-0001  3.774844E+0000
 -3.963299E+0000  3.312580E-0001
 -7.332768E-0001 -5.351544E+0000
  3.795954E+0000  2.651574E+0000
  1.051764E+0000  3.586667E+0000
 -3.419424E+0000  2.579744E+0000
  1.822663E+0000 -3.397562E+0000
  3.970750E+0000  2.319952E+0000
 -1.702239E+0000  4.928861E+0000
 -1.509243E+0000 -2.729070E+0000
 -9.855137E-0001 -1.626633E+0000
  4.131557E+0000 -4.016378E-0001
 -1.757712E+0000  2.972762E+0000
 -1.181243E+0000  1.495887E+0000
  5.720145E-0001 -3.254521E+0000
  4.672689E-0001 -4.225786E-0001
  2.567933E-0001 -7.447090E-0001
 -1.807055E+0000 -1.971533E+0000
 -8.014465E-0002 -1.402395E+0000
  1.734480E+0000  5.501066E+0000
 -1.803047E+0000  2.460460E+0000
 -7.933842E-0001 -2.000666E+0000
  1.354619E+0000 -3.378633E+0000
  6.315686E-0001  2.941337E+0000
  1.615935E+0000  3.192875E+0000
 -1.834971E+0000 -1.241849E+0000
 -2.250327E-0001 -4.057728E+0000
  3.375755E+0000 -1.391858E+0000
  1.380791E+0000  3.556749E+0000
 -1.052977E+0000  3.496091E+0000
 -1.406672E+0000 -8.170129E-0001
  2.794027E+0000 -1.313847E+0000
 -1.360518E+0000  3.738567E+0000
 -1.353849E+0000 -3.008977E+0000
 -1.743201E+0000 -2.967812E+0000
  1.895252E+0000  2.350710E+0000
  2.538093E+0000  6.551821E-0001
 -4.179456E+0000  8.504071E-0001
  1.024382E+0000 -3.585607E+0000
  1.469153E+0000 -2.905020E-0001
 -1.610472E+0000  2.929296E+0000
 -7.856584E-0001 -1.709276E+0000
 -1.309812E+0000 -2.398491E-0001
  4.450002E+0000  1.186783E+0000
 -3.431470E+0000  1.962606E+0000
 -1.686767E+0000 -4.568291E+0000
  4.154610E+0000 -1.515889E+0000
  1.170305E+0000  2.236044E+0000
 -1.493070E+0000  1.867260E-0001
  1.816894E+0000  5.064699E-0001
 -2.565000E+0000 -8.884602E-0001
 -9.430796E-0001 -1.901148E+0000
  2.020388E+0000  2.481556E-0001
  1.771464E+0000  2.548510E-0002
 -7.882681E-0001  2.299074E+0000
  1.127459E+0000 -2.218698E+0000
 -5.341038E-0001  2.750757E+0000
  1.110246E+0000  1.280747E+0000
 -1.113898E+0000  1.884757E+0000
 -6.215035E-0002 -8.114614E-0001
  1.960636E+0000 -1.280993E+0000
  7.027120E-0001 -4.693938E-0001
 -4.002472E+0000  9.989999E-0001
  1.800301E+0000 -2.292125E+0000
 -4.254204E-0001  1.304601E+0000
  1.522347E+0000 -2.788750E-0001
 -1.942756E+0000  1.014973E+0000
  1.167202E+0000 -7.749463E-0001
 -6.972525E-0001 -5.476685E-0001
  1.017752E+0000 -1.410144E+0000
  2.899261E-0001  2.189360E-0001
 -1.353899E+0000 -1.380118E-0001
 -3.861429E-0001 -1.607597E-0001
 -3.160564E+0000  7.567663E-0002
  7.715162E-0001 -1.982614E+0000
 -5.011635E-0002  1.185581E+0000
 -8.128927E-0001 -1.008186E+0000
 -4.180618E-0001 -2.026200E+0000
  1.482236E+0000  1.405627E+0000
 -2.546531E+0000  2.102308E-0001
  2.080424E-0001  1.418881E+0000
  4.839050E-0001  7.475062E-0001
 -3.110114E+0000  1.359904E+0000
  1.022781E+0000 -1.840975E+0000
  1.716784E+0000  1.110766E+0000
 -3.207450E+0000  3.825396E+0000
  1.492384E+0000 -3.364466E+0000
 -4.515254E-0001 -1.674436E+0000
  3.655572E+0000  2.155204E+0000
 -1.463488E+0000  4.986591E+0000
 -2.527778E+0000 -1.927929E+0000
 -4.383348E-0001 -4.885335E+0000
  3.816046E+0000  2.879067E+0000
 -8.097218E-0001  3.242472E+0000
 -5.780347E+0000 -9.503738E-0001
  2.479306E+0000 -2.639939E+0000
  3.393331E+0000  2.602179E+0000
  2.245236E-0001  3.380281E+0000
 -2.110449E+0000 -3.527548E+0000
 -1.785481E+0000  4.053454E-0001
  3.137996E+0000  1.031583E+0000
 -3.503990E+0000  1.847354E+0000
  4.350080E-0001 -6.811963E-0001
 -2.202358E+0000 -2.319370E+0000
  3.658980E+0000 -3.830984E+0000
  1.297131E+0000  1.308972E+0000
 -1.454344E+0000  1.816965E+0000
 -4.923757E+0000 -2.306414E+0000
  1.616633E+0000 -3.197653E+0000
  2.946606E+0000  1.581780E+0000
 -1.687712E+0000  4.013040E+0000
 -3.838105E+0000 -1.720862E+0000
 -6.836281E-0001 -1.577122E+0000
  2.895737E+0000  8.343048E-0001
 -2.580434E+0000  5.803931E+0000
 -1.820185E+0000  1.285954E-0001
 -2.403128E+0000 -5.007113E+0000
  5.934485E+0000 -5.651026E-0001
  9.717535E-0001  4.354359E+0000
 -2.891268E+0000 -1.260396E+0000
 -5.857889E-0001 -5.921724E+0000
  2.091269E+0000 -3.986639E-0001
  1.839013E+0000  4.694686E+0000
 -6.222360E+0000 -3.910442E-0001
 -2.908946E+0000 -8.554220E+0000
  7.573665E+0000 -3.097147E+0000
 -2.675510E-0001  5.641976E+0000
 -4.155673E+0000  1.570465E-0001
 -1.774258E+0000 -7.904378E+0000
  2.959202E+0000 -2.013505E+0000
  4.505867E+0000  8.023554E+0000
 -5.468174E+0000  4.642024E+0000
 -3.151944E+0000 -6.381940E+0000
  4.327026E+0000 -5.124825E+0000
  3.542362E+0000  6.792058E+0000
 -2.592593E+0000  2.328231E+0000
 -3.824420E+0000 -8.539008E+0000
  3.428763E+0000 -1.899860E+0000
  3.535712E+0000  4.407921E+0000
 -1.984987E+0000  4.228495E+0000
 -4.032138E+0000 -5.178691E+0000
  1.276161E+0000 -5.308233E+0000
  5.419296E+0000  2.650683E+0000
 -1.986208E+0000  3.755466E+0000
 -2.858351E+0000 -1.285435E+0000
  1.990045E-0001 -4.411867E+0000
  7.636036E+0000 -6.043896E-0001
 -3.749226E-0001  4.219419E+0000
 -4.219200E+0000  1.308368E-0001
 -6.003842E-0001 -6.416789E+0000
  5.990136E+0000 -6.084678E-0001
 -2.528048E+0000  6.158305E+0000
 -1.073377E+0000 -4.075983E+0000
  6.108490E-0001 -2.239055E+0000
  2.302361E+0000 -1.578463E+0000
 -7.226562E-0001  1.563748E+0000
 -2.851955E+0000  7.006982E-0001
  1.046479E+0000 -2.271208E+0000
  9.028153E-0001 -6.737911E-0002
 -1.402984E+0000 -1.098377E-0003
 -1.387973E+0000 -6.533207E-0001
  9.469698E-0001 -2.863917E+0000
 -1.625753E-0001  1.677192E+0000
 -8.071622E-0001 -9.320078E-0001
 -1.724940E+0000 -1.547738E+0000
  2.108533E+0000 -7.407027E-0001
  1.696684E+0000  2.777969E+0000
 -2.766962E+0000 -9.691448E-0001
 -8.783289E-0001  6.197384E-0001
  2.585807E+0000 -4.617434E-0001
  1.141930E+0000  4.278647E+0000
 -3.510231E+0000 -2.019183E+0000
  1.804285E+0000 -5.235438E+0000
  3.497594E+0000  4.716205E-0001
 -3.174009E+0000  5.582841E+0000
  6.026720E-0001 -9.257433E-0001
 -2.508111E-0001 -1.581904E+0000
  1.143168E+0000  1.943385E+0000
 -3.070787E-0001  3.176467E+0000
 -2.253479E+0000  3.081972E+0000
  1.049251E+0000  8.717825E-0001
 -3.087060E-0001 -1.447076E-0002
  1.712633E+0000 -3.383534E-0002
  4.617283E-0001  1.830216E+0000
 -7.837554E-0001 -1.138577E+0000
  2.074992E-0001  1.725528E+0000
  2.239366E+0000  1.106328E+0000
 -3.411665E+0000 -1.508923E+0000
  1.732498E-0001 -6.122804E-0001
  1.344063E+0000 -2.702548E-0001
 -2.436787E+0000  2.076416E+0000
 -1.719301E+0000  5.736774E-0001
  2.632761E-0001 -1.024616E+0000
  2.245517E+0000 -5.419329E-0001
 -3.072038E-0001  1.059866E+0000
 -1.454822E+0000 -1.013061E-0001
 -7.847607E-0001 -4.559129E+0000
  3.396598E+0000 -3.285182E+0000
  1.460544E+0000  5.059816E+0000
 -4.246897E+0000  1.186644E+0000
 -3.118410E+0000 -1.350869E+0000
  2.346703E+0000 -2.392027E+0000
  2.613519E+0000  2.261533E+0000
 -3.543729E+0000  2.496324E+0000
  5.211052E-0001 -4.072645E+0000
  7.242913E-0002 -1.148121E-0001
  2.003586E+0000  2.153988E-0001
 -9.942064E-0001  2.436318E+0000
 -1.726273E+0000 -2.350431E-0001
  1.078815E+0000 -3.019718E+0000
 -1.291749E+0000 -1.431154E-0001
  2.288852E+0000  5.627026E-0001
 -2.758805E+0000  1.648679E+0000
 -4.661666E-0001 -4.076973E+0000
  2.455698E+0000 -1.003786E-0001
  1.588844E+0000  2.875769E+0000
 -2.481729E+0000  3.423593E+0000
  2.966380E-0001 -2.929928E+0000
  7.411560E-0001  7.298976E-0001
  7.146610E-0001  3.916037E+0000
 -1.327841E+0000 -1.354102E+0000
  4.120629E-0002 -7.651912E-0002
  3.556363E+0000 -9.598558E-0001
 -3.283167E+0000  1.466200E+0000
  3.829532E-0001 -2.544901E-0001
 -1.609654E+0000 -6.271478E-0001
 -7.130513E-0001  1.173195E-0001
 -7.065026E-0001  1.675853E+0000
 -5.199084E-0001 -7.490775E-0001
  1.356484E+0000 -1.138869E+0000
  8.977570E-0001  1.627919E+0000
 -4.087935E+0000  1.455228E+0000
  1.838806E+0000 -3.771777E+0000
  2.124327E+0000 -5.539199E-0001
 -5.385732E-0001  1.231609E+0000
 -1.036532E+0000  2.883919E+0000
 -3.282842E+0000 -5.976246E+0000
  1.924087E+0000 -3.867331E+0000
  1.669892E+0000  2.089475E+0000
 -2.046845E+0000  1.932837E+0000
 -1.919077E+0000 -2.664509E+0000
  1.928626E+0000 -1.983642E+0000
  2.067895E+0000  3.968593E+0000
 -4.834043E-0001  3.401306E+0000
 -1.163258E+0000 -2.934679E+0000
  1.481099E+0000  1.106973E+0000
  3.951769E+0000  1.058275E+0000
 -3.195561E+0000  1.583390E+0000
 -1.282898E+0000 -8.882695E-0001
  1.404096E+0000 -4.173611E+0000
 -1.694237E+0000  2.966346E+0000
  2.434168E+0000  8.941006E-0001
 -1.313020E+0000 -1.188628E+0000
  1.224411E+0000  1.050099E+0000
 -2.117628E+0000 -2.376694E+0000
  1.161814E+0000 -4.289015E+0000
 -5.740729E-0001  2.506364E-0001
  1.443745E+0000 -1.640321E-0002
 -3.168625E+0000  2.807799E+0000
  1.899077E+0000  1.890756E+0000
  1.468996E+0000 -1.068176E+0000
 -6.173954E-0001  2.338269E+0000
 -1.518103E-0001 -1.746370E+0000
  1.889111E+0000  3.256861E-0001
 -9.206506E-0001  3.807425E-0001
  1.374764E+0000  2.514893E+0000
 -1.331931E+0000 -1.194889E+0000
  3.687606E+0000 -4.688149E-0001
 -2.202765E+0000  2.782099E+0000
 -1.507439E-0001  3.565379E-0001
 -3.309009E+0000 -5.353832E-0001
  3.577947E+0000 -1.135532E+0000
  2.513597E+0000  4.807049E+0000
 -3.289856E+0000  3.577713E+0000
 -4.393057E+0000 -3.319147E+0000
  5.092691E+0000 -1.441827E+0000
  2.739948E+0000  4.142436E+0000
 -3.508299E+0000  2.182819E+0000
 -3.000873E+0000 -3.810617E+0000
  4.219234E+0000 -3.195021E+0000
  1.311523E+0000  3.624006E+0000
 -4.434781E+0000  4.297632E+0000
  1.188628E-0001 -2.969929E+0000
 -8.560909E-0001 -3.367771E+0000
  3.298432E+0000  2.470548E+0000
 -8.176330E-0001  2.381621E+0000
 -2.616587E+0000 -5.366249E-0001
  6.542964E-0001 -3.566615E+0000
  2.739120E+0000 -2.733804E-0001
 -2.191373E+0000  6.106244E-0001
  3.728302E-0002 -8.302752E-0001
 -8.282850E-0002 -2.439797E+0000
  8.153200E-0001  5.370573E-0001
 -2.540907E-0001  3.897937E+0000
 -1.582442E-0001  3.026173E-0001
 -8.399859E-0001 -1.531761E+0000
  2.138036E+0000 -1.983528E+0000
 -9.196723E-0001  3.373698E+0000
 -4.070039E-0001 -1.009173E+0000
 -4.454560E-0001  1.660338E-0001
 -1.416510E+0000  4.757958E+0000
 -1.179240E+0000  2.852715E+0000
  1.562989E+0000 -1.546542E+0000
 -2.423493E+0000 -2.415978E-0001
  1.480984E+0000 -3.106155E+0000
  2.152428E-0001  7.347478E-0001
  3.675232E-0001  1.924063E+0000
  2.999293E-0001 -1.139068E+0000
 -9.045448E-0001 -2.901623E-0001
  1.866028E+0000 -3.944036E-0001
 -1.678606E+0000 -4.882200E-0001
  1.206123E+0000 -2.827552E+0000
 -1.118004E+0000  1.397353E+0000
  1.781895E+0000  1.114918E+0000
 -1.555004E+0000 -1.131132E+0000
 -1.525305E+0000  2.859631E+0000
  1.858607E-0001 -2.719922E+0000
  3.217444E-0001 -1.744689E+0000
  1.292823E+0000  1.606889E+0000
 -1.022403E+0000  3.060766E+0000
 -1.886725E+0000  9.740636E-0001
  9.965316E-0001  1.808944E+0000
  2.475724E+0000  1.915755E+0000
 -4.189351E+0000  9.504046E-0001
  2.827644E-0001 -2.513803E+0000
  3.260090E+0000  6.066277E-0001
 -5.057747E-0001  3.563502E+0000
 -8.226361E-0001  3.722494E-0001
 -1.003549E+0000 -2.772129E+0000
  2.274322E+0000 -3.648244E-0001
  1.122456E+0000  4.897442E+0000
 -3.851704E+0000  2.784441E+0000
 -1.122988E+0000 -2.454193E+0000
  2.288410E+0000 -4.879252E+0000
  1.282203E+0000  4.241240E+0000
 -3.926295E+0000  9.401704E-0001
 -1.284266E+0000 -3.484891E+0000
  3.156115E+0000  1.031907E+0000
  3.377388E-0001  1.905407E+0000
 -2.386544E+0000 -1.723638E+0000
  1.644623E+0000 -2.337514E+0000
  3.573056E+0000 -1.512608E+0000
 -1.449907E-0002 -1.541480E+0000
 -1.225829E+0000  4.446289E-0001
 -2.984246E-0001 -1.374556E+0000
 -4.215058E-0001 -9.280955E-0001
  2.867039E-0001  4.831885E+0000
  9.292866E-0002 -1.230063E+0000
 -2.172449E+0000 -3.451549E+0000
  3.631598E+0000 -1.095282E+0000
  1.563059E+0000  1.473791E+0000
 -2.244290E+0000 -1.121026E+0000
  1.528501E-0001 -1.320441E+0000
 -2.526193E-0001  1.042780E+0000
  3.541168E+0000  1.606950E+0000
 -1.892336E+0000  1.562334E+0000
 -2.475546E-0001  1.210239E+0000
  2.172194E+0000 -1.192936E+0000
 -2.029297E+0000 -6.232136E-0001
  1.540719E-0001  1.063464E+0000
 -8.804273E-0001  6.929126E-0001
 -1.161799E+0000 -3.273401E-0001
 -2.272060E-0002 -1.631325E+0000
 -2.227838E+0000 -1.918373E+0000
  5.651732E-0001  8.203333E-0001
 -2.034540E+0000 -9.204090E-0001
  3.553431E-0001  1.055337E+0000
  4.573033E+0000 -1.744662E+0000
 -4.370676E+0000  5.010108E+0000
 -3.198517E+0000 -2.001916E+0000
 -1.869374E+0000 -2.847292E+0000
  4.048490E+0000  7.289724E-0001
 -5.226889E-0001  3.727810E+0000
 -3.100925E+0000 -1.593565E+0000
  1.350198E+0000 -3.524682E+0000
  1.221654E+0000  4.900874E-0002
 -1.108908E+0000  3.557812E+0000
 -3.207453E+0000 -1.902569E+0000
  4.405947E-0001 -3.387357E+0000
  1.750595E+0000  1.881503E+0000
  4.020917E-0001  2.491721E+0000
 -4.961321E+0000  1.652590E+0000
  4.088139E+0000 -4.622790E+0000
  2.239972E+0000  3.690197E+0000
  2.919100E-0002  3.939193E+0000
 -5.038433E+0000  9.659053E-0001
  9.491675E-0001 -3.279504E+0000
  5.431242E+0000  3.280553E+0000
 -3.123611E+0000  3.532519E+0000
  5.293730E-0001 -1.648988E+0000
 -1.372846E+0000 -4.206198E-0001
  1.515574E+0000  3.545142E+0000
 -2.233932E+0000  6.434690E-0001
 -5.313432E-0001 -8.120744E-0001
  1.348611E+0000 -2.174960E+0000
  6.716780E-0001  2.278888E+0000
  2.106606E-0001  3.058533E+0000
 -3.715957E+0000  4.414757E-0001
 -6.460373E-0001 -3.733413E+0000
  8.145813E-0001 -2.509708E-0001
  1.370566E+0000  2.914301E+0000
 -3.762356E+0000  9.517604E-0001
 -1.086646E+0000 -3.381862E+0000
  4.510684E+0000 -1.206197E+0000
  9.845526E-0001  7.099153E+0000
 -4.389316E+0000  2.593606E+0000
  7.062893E-0001 -4.122685E+0000
  1.713118E+0000  4.500394E-0001
  2.909420E+0000  5.645724E+0000
 -5.346111E+0000  1.204609E+0000
 -6.127735E-0001 -3.884497E+0000
  2.874899E+0000  2.461865E-0001
 -3.323406E-0001  1.910419E+0000
 -1.764389E+0000  2.919751E+0000
 -2.434486E+0000 -4.260175E+0000
  1.281297E+0000 -4.340033E+0000
  5.437112E-0001  1.920973E+0000
  1.297982E+0000  2.545527E+0000
 -2.623221E+0000 -1.446752E+0000
 -2.493673E+0000 -2.343708E+0000
  2.584621E+0000 -1.892541E+0000
  1.323471E+0000  4.205367E+0000
 -2.121240E+0000  2.012314E+0000
 -1.172458E+0000 -2.941295E+0000
  2.446959E+0000  1.872283E-0001
  7.974722E-0001  2.241560E+0000
 -1.891000E+0000  2.919282E+0000
 -1.368340E+0000 -4.276097E-0001
 -1.867018E-0001 -4.223947E+0000
  2.904248E+0000  1.828934E+0000
 -1.820624E-0001  4.090772E+0000
 -1.685576E+0000  5.169500E-0001
 -2.639131E+0000 -1.609447E+0000
  2.538244E+0000 -1.147613E+0000
 -7.911170E-0001  2.049221E+0000
 -2.015575E+0000 -2.860050E-0001
  1.449845E+0000 -2.625463E+0000
  2.137345E+0000  1.748722E+0000
 -2.381473E-0001  1.890023E+0000
 -1.409164E+0000 -2.568470E+0000
  2.191292E+0000 -1.207447E+0000
  2.986354E+0000  1.250222E+0000
 -7.920292E-0001  2.951158E+0000
 -6.461324E-0001  8.165857E-0002
 -2.257802E+0000 -4.897140E+0000
  2.741292E+0000  1.417505E-0001
  6.866937E-0001  3.656827E+0000
 -3.759650E+0000  1.668955E+0000
 -1.342644E-0001 -2.441154E+0000
  2.551048E+0000  7.133519E-0001
  1.401793E+0000  4.669953E+0000
 -4.042347E+0000 -6.144143E-0001
  9.668137E-0001 -3.465480E+0000
  9.081332E-0001  2.508655E+0000
 -5.925502E-0001  1.027424E+0000
 -1.009653E-0001 -4.011097E-0001
 -4.762444E-0002 -4.755591E-0001
 -2.378886E+0000 -2.026194E+0000
  4.508245E+0000 -1.923064E+0000
  2.310019E-0001  2.675336E+0000
 -1.020295E+0000  3.243949E+0000
 -1.494371E+0000  2.981153E-0001
  3.124243E-0001 -4.381143E+0000
  1.877174E+0000 -1.583382E+0000
 -1.731878E+0000  4.715625E+0000
  8.408470E-0001 -7.247516E-0001
 -2.227650E+0000  1.361493E+0000
  9.768043E-0001 -1.888166E+0000
 -1.491234E+0000  2.367546E-0001
  6.660360E-0001 -3.761508E-0001
 -5.972480E-0001 -1.632919E+0000
  1.409008E-0001 -2.904706E-0001
 -1.621758E-0001 -1.604256E+0000
 -9.909089E-0001 -2.341168E-0001
  1.531761E+0000 -1.732234E+0000
  4.324623E-0001 -2.125156E-0002
  8.300828E-0001  3.481792E+0000
  1.750625E-0001 -1.642455E-0001
 -9.898470E-0001  6.174562E-0001
  1.204086E+0000 -2.837257E+0000
 -2.701401E-0001  4.398360E+0000
 -1.494733E-0001 -1.678459E+0000
 -3.452044E+0000  5.914380E-0001
  1.255904E+0000  1.403903E+0000
  1.950125E+0000  1.865401E+0000
 -3.141062E+0000  2.214168E+0000
 -9.142847E-0001 -3.424183E+0000
 -1.229578E+0000 -1.421609E+0000
  1.447468E-0001  2.528002E+0000
 -2.556948E+0000  2.345145E+0000
  3.309978E-0002 -1.746145E+0000
  3.241815E-0002  1.751021E+0000
  1.929015E+0000  1.161792E+0000
 -3.131065E+0000  3.135666E-0001
 -7.572912E-0001 -5.685359E-0001
  3.660148E+0000 -2.597636E+0000
 -8.654135E-0002  3.937576E+0000
 -1.257366E-0001 -4.738174E-0001
 -2.900537E+0000 -2.832720E+0000
  3.349223E+0000 -3.525249E+0000
 -2.113725E-0001  3.519366E+0000
 -9.890298E-0001 -3.238316E+0000
 -1.883423E+0000 -8.900010E-0001
  3.151860E+0000  5.963230E-0001
 -1.860460E+0000  4.305394E+0000
 -4.058653E-0001 -2.721213E+0000
  2.634669E+0000  2.031247E+0000
 -1.418551E-0001  3.514971E+0000
 -1.432621E-0001  1.101653E-0001
 -1.010754E-0001  2.149256E-0001
  6.942273E-0001 -6.000375E-0001
 -2.602577E+0000 -3.043169E-0001
  9.279016E-0001 -1.891267E+0000
  2.487855E+0000  1.390915E+0000
 -1.996886E+0000  2.158255E+0000
 -1.900691E+0000 -1.693175E+0000
  1.701276E+0000 -9.449612E-0001
  3.054189E+0000 -8.191988E-0001
 -2.291512E+0000  4.032975E+0000
  2.398019E-0003  1.366599E-0001
 -2.226697E+0000 -3.321470E-0001
  1.373262E+0000 -2.991033E+0000
  1.573496E+0000  2.518720E+0000
 -1.337648E+0000  2.021679E+0000
  1.981807E-0001 -2.969810E+0000
  3.005937E+0000 -3.786915E-0001
  2.042612E+0000  3.328141E+0000
 -1.371277E+0000  4.119294E+0000
 -3.412549E+0000 -3.489269E+0000
  4.097095E+0000 -1.365692E+0000
 -1.698895E-0001  5.719299E-0001
 -2.566538E-0001  3.251126E+0000
 -2.064812E-0001 -1.705893E+0000
 -9.768172E-0001  1.001358E-0002
  9.507284E-0001 -1.654586E+0000
  1.583245E+0000 -7.069459E-0001
 -1.004218E+0000  1.584712E+0000
  3.223095E-0001  5.570652E-0001
  6.206436E-0002 -1.405614E+0000
  2.815289E-0001 -1.346920E+0000
 -2.102006E+0000 -8.127275E-0001
  1.940030E+0000  1.027372E+0000
 -3.714991E-0001  6.259055E-0001
 -2.133158E+0000 -2.687735E+0000
  1.313191E+0000 -2.408836E+0000
  6.202363E-0001  5.095209E+0000
 -8.913487E-0001 -1.690058E+0000
 -3.610644E+0000 -1.030777E+0000
  3.443214E+0000 -3.108075E+0000
  8.489783E-0003 -6.661218E-0001
 -1.532048E+0000 -1.504890E+0000
  1.647722E+0000 -3.593726E+0000
  1.556543E+0000  4.924149E+0000
  1.370316E+0000  2.896428E+0000
 -5.695095E+0000  5.548710E-0001
  1.527656E+0000 -5.898932E+0000
  3.943409E+0000  1.030231E+0000
  3.676798E-0001  4.595863E+0000
 -3.615472E+0000 -2.864353E+0000
 -5.550554E-0001 -5.723839E+0000
  2.060322E+0000 -3.223440E+0000
  1.932290E+0000  4.901904E+0000
 -2.342678E+0000  7.841039E-0001
  1.060878E+0000 -3.625356E+0000
  1.013414E+0000  2.351271E-0001
  2.159269E+0000  2.012777E+0000
 -3.558444E+0000  2.625689E+0000
 -9.143305E-0001  2.409526E+0000
  1.286319E+0000 -2.329563E-0001
  5.941642E-0001 -2.188095E-0001
 -1.307714E+0000 -1.384239E+0000
  2.170953E-0001 -3.454564E-0001
  1.337190E+0000 -1.192816E+0000
  8.581160E-0001  3.482909E+0000
 -1.525804E-0001 -9.553733E-0001
 -1.415605E+0000 -1.700434E+0000
  2.740500E+0000 -1.963907E+0000
  2.119977E+0000  1.708317E+0000
 -1.136995E+0000  4.384535E+0000
 -1.185431E+0000 -3.052973E+0000
  3.158873E+0000 -4.126601E+0000
  8.287513E-0001  2.492089E+0000
  1.750991E-0001  4.028974E+0000
 -3.984173E+0000 -1.318855E-0001
  2.486940E+0000 -2.683943E+0000
  2.486704E+0000 -2.341049E+0000
 -1.624231E+0000  4.449045E+0000
 -2.670427E+0000 -2.619235E+0000
 -2.781161E-0001 -4.563506E+0000
  2.176175E+0000  1.730184E+0000
  1.134923E+0000  2.205358E+0000
 -1.548629E+0000 -9.141566E-0001
  7.798927E-0001 -5.271377E+0000
  2.802687E+0000  9.101742E-0002
  9.197361E-0001  4.042025E+0000
 -3.761201E+0000 -1.226301E+0000
 -1.327152E+0000 -6.478120E+0000
  4.164866E+0000  1.951804E+0000
  5.412429E-0001  6.144600E+0000
 -4.113045E+0000  7.167461E-0001
 -1.863383E+0000 -4.208439E+0000
  3.131508E+0000 -3.626236E-0002
 -1.230348E+0000  5.854960E+0000
 -4.315035E+0000 -2.592184E-0001
 -1.089251E+0000 -5.437566E+0000
  4.270054E+0000 -2.989790E-0001
 -8.745962E-0001  5.579676E+0000
 -2.953485E+0000 -6.255651E-0001
 -2.031946E+0000 -2.425059E+0000
  2.131923E+0000 -4.806359E-0001
 -9.481961E-0001  2.201449E+0000
 -2.569732E+0000 -2.078424E+0000
  4.233857E+0000 -1.135102E+0000
  4.641811E-0001  4.838225E+0000
 -1.640478E+0000  3.152883E+0000
 -1.475708E+0000 -6.477493E-0001
  5.617571E-0001 -4.082183E+0000
  4.456564E-0001  4.764901E+0000
 -8.503610E-0001  3.785362E+0000
 -3.066409E+0000 -4.331907E+0000
  3.315493E+0000 -1.616351E+0000
  1.005638E+0000  5.137893E+0000
 -2.555496E+0000 -1.171314E+0000
 -7.925016E-0001 -3.186203E+0000
  5.191139E+0000 -2.033572E+0000
  1.234235E+0000  3.055641E+0000
 -2.763348E+0000  4.735865E+0000
 -1.714516E+0000 -4.783805E+0000
  1.973868E+0000  6.315368E-0001
  3.019752E+0000  6.002774E+0000
 -3.024696E+0000  2.966245E+0000
 -1.941504E+0000 -3.794111E+0000
  2.655603E+0000 -3.152756E+0000
  2.353951E+0000  2.369777E+0000
 -1.570014E+0000  2.787092E+0000
 -8.954365E-0001 -1.039486E+0000
  1.428201E+0000 -8.026502E-0001
  3.343825E+0000  1.756387E+0000
 -3.349135E+0000 -3.486619E-0001
 -1.470705E+0000 -2.523271E+0000
  1.311275E+0000 -2.460574E+0000
  4.093033E+0000  2.003472E+0000
 -2.588479E+0000  1.997365E+0000
 -1.573511E+0000 -2.217890E+0000
  2.190800E+0000 -3.255636E+0000
  3.162891E+0000  2.025951E+0000
 -2.207629E+0000  4.549818E+0000
 -2.700693E+0000 -2.490021E-0001
  1.994827E+0000 -4.196234E+0000
  3.045823E+0000  1.659715E+0000
  2.021151E+0000  2.559891E+0000
 -4.595603E+0000  1.506454E-0001
  7.525264E-0002 -8.479228E+0000
  3.949064E+0000 -1.408594E+0000
 -1.351125E+0000  7.397791E+0000
 -3.238766E+0000  6.239367E-0001
 -1.692018E+0000 -2.973553E+0000
  3.129973E+0000 -3.393255E+0000
  1.138788E+0000  2.263705E+0000
 -3.707540E+0000  1.023041E+0000
 -2.212180E+0000 -4.101367E+0000
  2.915748E+0000 -7.389326E-0001
  7.584391E-0001  1.360538E+0000
 -3.159334E+0000 -2.097257E+0000
 -3.089461E-0001 -1.971782E+0000
  2.664952E+0000  2.276339E-0001
  1.156834E+0000  7.604032E-0001
  8.274323E-0001  8.353586E-0001
 -5.015559E-0001 -3.201560E+0000
 -5.880885E-0001 -3.348990E+0000
 -8.896099E-0001  5.542429E-0001
  1.150700E+0000 -1.968604E+0000
 -9.520238E-0001 -1.202482E+0000
  8.743954E-0001  2.515831E+0000
 -2.522392E+0000  1.502823E+0000
 -1.636003E+0000 -1.878033E+0000
  1.823906E+0000 -8.626220E-0001
  1.921771E+0000  5.290658E+0000
 -2.628561E+0000  4.471584E-0001
 -1.979862E+0000 -2.396428E+0000
  1.777778E+0000  1.762317E-0002
 -2.617158E-0001  2.997552E+0000
 -1.441267E+0000  3.307065E+0000
  3.789709E-0001 -4.994302E+0000
  2.603356E+0000 -2.774343E+0000
 -2.820349E-0001  1.230425E+0000
 -4.656388E-0001  2.494477E+0000
 -2.724186E+0000 -2.147488E+0000
  4.859395E+0000 -1.234931E+0000
 -3.540429E-0001 -3.473576E-0001
  5.871280E-0002  3.564767E+0000
 -1.605626E+0000 -3.655196E+0000
  5.558043E-0001 -3.928957E-0001
  7.453760E-0001  1.833676E+0000
 -8.201012E-0001 -7.787107E-0001
 -5.983760E-0001 -1.698967E+0000
  1.027300E+0000  2.851000E+0000
 -2.979898E+0000 -1.441436E+0000
  1.832959E+0000 -1.205388E+0000
  1.582788E-0001 -2.288799E+0000
 -8.806901E-0001 -4.704859E-0001
 -2.962964E-0001  1.687652E+0000
  1.401907E+0000  1.642012E+0000
 -1.645568E+0000  1.377990E+0000
  1.398084E+0000  1.120762E+0000
 -2.134439E+0000  8.517577E-0001
  5.815373E+0000 -9.409578E-0001
 -2.714325E+0000  1.266972E+0000
 -2.520900E-0001  3.368976E-0001
 -6.347936E-0001 -1.782795E+0000
  1.693915E-0001  2.123569E+0000
  4.727490E-0001  2.272860E+0000
 -3.534701E+0000 -1.049286E-0001
 -6.920177E-0001 -2.357851E+0000
 -2.033025E-0001  9.617749E-0001
 -4.928870E-0001  1.231374E+0000
  1.413191E+0000  1.682795E+0000
 -3.127190E+0000 -2.997390E-0001
 -1.818358E+0000 -4.381723E+0000
  1.749464E+0000  3.657974E-0001
  1.456795E+0000  3.487463E+0000
 -5.050497E-0001 -1.883869E+0000
 -1.327171E+0000 -2.751888E+0000
  2.991881E+0000  4.154624E-0001
 -3.360072E-0001  2.482379E+0000
 -1.567007E+0000 -1.427244E+0000
 -9.735036E-0001 -2.630218E+0000
  2.179727E+0000 -1.744359E-0002
  2.121315E+0000  2.185218E-0001
 -2.809210E+0000  2.390917E+0000
 -2.618224E+0000 -1.979333E+0000
  1.803484E+0000 -2.743015E+0000
  3.126154E+0000  2.296966E+0000
 -2.138911E+0000  3.666850E+0000
 -1.379727E+0000  2.052081E-0001
 -1.300048E-0001 -4.961063E+0000
  1.306954E+0000  1.404186E+0000
  2.097115E+0000  2.239125E+0000
 -2.538811E+0000  7.282000E-0001
 -1.537801E+0000 -5.101835E+0000
  2.019111E+0000  1.017893E+0000
  9.221427E-0001  3.101810E-0001
 -2.680054E+0000  8.731326E-0001
 -8.729136E-0001 -8.693401E-0001
  1.195877E+0000 -4.368459E-0001
 -1.334810E+0000  4.915965E-0001
 -1.166781E-0001  9.468694E-0002
 -9.487303E-0001 -5.274339E-0001
 -1.600002E+0000 -5.278577E-0001
  7.252175E-0002 -1.989796E+0000
  2.578915E+0000  4.083528E+0000
 -8.853475E-0001 -8.072344E-0001
 -1.196151E+0000  3.073851E-0001
 -2.125042E+0000 -1.733708E+0000
  6.176780E-0001 -3.961250E+0000
 -7.360407E-0001  2.309729E+0000
  3.943901E-0001 -1.849321E+0000
 -3.280464E+0000 -5.988393E-0001
  2.700542E+0000  1.895039E+0000
 -1.240207E+0000  2.826868E+0000
  1.659548E+0000 -2.403838E+0000
 -9.868876E-0001  4.740124E-0001
  1.692771E+0000 -3.113449E+0000
 -7.464449E-0001  2.240841E+0000
 -1.347824E+0000  2.531439E+0000
 -5.594181E-0001 -2.592459E+0000
  4.858066E-0001 -1.190469E+0000
  2.760291E+0000  7.603270E-0001
 -1.531075E+0000  2.828701E+0000
 -1.145485E+0000 -2.831168E-0001
  1.718509E+0000  5.955840E-0001
  3.872904E-0001  1.359504E-0001
 -2.215769E+0000  1.990530E+0000
  7.810064E-0001 -1.720115E+0000
  1.070645E+0000 -1.923413E+0000
  1.079230E-0002  2.414153E+0000
 -8.734747E-0001  2.665176E+0000
 -1.124651E+0000  1.715328E-0001
  1.501485E+0000 -5.795881E+0000
  8.096222E-0001  1.500716E-0001
 -6.574012E-0001  5.330059E+0000
 -2.164508E+0000 -2.178945E+0000
 -2.896755E+0000 -1.995421E+0000
  2.365263E+0000 -1.333377E+0000
 -1.049422E-0001  2.438843E+0000
 -4.979795E-0001  1.403085E+0000
 -1.385870E+0000  7.997223E-0001
  1.473607E+0000 -8.588835E-0001
 -4.679951E-0001  2.486267E-0001
 -6.946732E-0001  2.309134E-0001
  1.257965E-0001  1.252967E+0000
 -2.242506E+0000 -1.563432E+0000
  8.549397E-0001 -2.905234E+0000
  9.407758E-0001  1.824121E+0000
 -1.476086E+0000  3.081110E+0000
 -2.135337E+0000 -1.745994E-0001
 -1.005854E+0000 -2.815243E+0000
  3.400850E+0000  1.992703E+0000
 -2.595875E+0000  4.193996E+0000
 -1.050641E+0000 -3.605958E+0000
 -1.697080E+0000  6.153609E-0002
  4.400743E+0000 -8.709279E-0001
 -6.707567E-0001  4.520277E-0001
 -1.262924E+0000 -1.042723E+0000
 -1.448863E-0001  5.397104E-0002
  1.166260E+0000  3.076953E-0001
 -9.344468E-0001  3.258448E+0000
 -1.781458E-0001 -5.576449E-0001
 -4.013501E-0001  1.814831E+0000
  5.671414E-0001  7.779455E-0001
 -1.584775E+0000  7.930512E-0001
  1.854643E+0000 -2.765681E+0000
 -3.445145E-0001 -1.896907E+0000
 -1.364795E+0000  4.712424E+0000
 -7.820483E-0001 -3.966291E-0001
  4.417029E-0001  1.927028E+0000
 -6.068981E-0002  2.364956E+0000
 -9.689730E-0001 -7.217418E-0001
  2.601941E+0000 -4.060439E+0000
  9.289075E-0001  2.529397E+0000
 -2.336851E+0000 -5.601641E-0001
  1.686485E+0000 -3.366683E+0000
 -5.137778E-0001 -1.411291E+0000
  2.533185E+0000  3.757796E-0001
 -4.412617E+0000  1.166727E+0000
 -5.428309E-0001 -4.113627E+0000
  3.592386E+0000 -9.663538E-0001
  6.449731E-0001  3.539930E+0000
 -1.639586E+0000 -1.245041E+0000
  2.268314E+0000 -1.955674E+0000
 -1.096726E+0000  7.623455E-0001
  7.767383E-0001  1.937135E+0000
 -1.891915E+0000  3.317355E-0001
  3.715581E+0000 -4.396464E+0000
 -2.498281E+0000 -3.707959E-0001
 -1.850064E-0001 -1.290539E-0001
  1.870571E+0000  1.550625E+0000
 -2.966897E+0000  2.089981E-0001
  1.497288E+0000 -4.361498E-0001
 -7.438322E-0001 -2.408903E+0000
  1.742615E-0001  2.366406E+0000
  2.664268E-0001  1.638399E+0000
 -5.089576E-0001 -1.794296E+0000
  7.191994E-0001 -1.178626E+0000
 -4.601215E-0001  4.402506E+0000
 -9.947260E-0001  2.427513E-0002
  6.988666E-0001 -3.475165E+0000
 -2.131033E-0001 -1.010932E+0000
  7.824783E-0001  8.079067E-0001
 -8.537854E-0001 -1.871558E-0001
  7.416714E-0001 -2.307639E-0001
 -8.801753E-0001  7.419080E-0001
  2.263634E+0000  2.028150E+0000
 -2.623071E-0001  2.783552E+0000
 -4.367728E+0000 -4.398732E-0001
  3.916260E-0001 -2.549587E-0001
  2.288263E+0000 -1.938542E+0000
  1.300101E+0000  4.632540E+0000
  2.956351E-0001 -7.812882E-0001
 -2.598905E+0000 -4.444770E+0000
  6.829950E+0000 -2.698819E+0000
 -3.739174E-0001  3.583064E+0000
 -3.693580E+0000  1.098536E+0000
 -2.261217E+0000 -3.995351E+0000
  4.170157E+0000 -1.059309E+0000
  3.225908E+0000  3.955981E+0000
 -4.840106E+0000  1.847271E+0000
 -2.633074E+0000 -1.271870E+0000
  1.831882E+0000 -1.888105E+0000
  2.863921E+0000 -2.040959E-0001
 -1.032474E+0000  4.646846E+0000
  5.451011E-0001 -7.680318E-0001
 -3.667191E+0000 -4.304901E+0000
  4.407583E+0000 -3.722831E+0000
 -2.365904E-0001  3.899161E+0000
 -1.450298E+0000  9.335202E-0001
 -1.383815E+0000 -7.784254E-0002
  2.395426E+0000 -3.902098E+0000
 -2.543838E+0000 -1.429302E+0000
  5.899091E-0002 -2.725801E+0000
  1.542767E+0000  1.755556E+0000
 -1.395296E+0000  2.493886E+0000
 -1.288847E+0000 -1.192550E+0000
 -4.827922E-0001  5.501945E-0001
  6.043842E-0001  3.965742E+0000
 -2.595297E+0000  9.223966E-0001
 -1.616981E+0000  2.920612E-0001
  5.872351E-0001 -9.629367E-0001
 -3.383822E-0001  5.253118E-0001
 -3.214626E+0000 -9.493042E-0001
  1.548154E+0000  9.657405E-0001
  8.896597E-0001  1.468787E+0000
 -2.413522E+0000 -9.493092E-0001
 -8.550324E-0002 -4.332993E+0000
  1.035959E+0000  1.017156E-0001
  1.568501E+0000  1.520346E+0000
 -1.983025E+0000  1.193671E-0001
  2.509397E-0001 -1.645903E+0000
  1.269538E+0000  1.748928E+0000
  3.736153E-0001  2.375602E+0000
 -3.488233E+0000 -4.632808E-0001
  7.717662E-0001 -2.908966E+0000
  2.159683E+0000  3.020695E+0000
 -2.493183E+0000  8.146939E-0001
 -2.215117E+0000 -2.220087E+0000
  2.350031E+0000  3.102655E-0001
  1.418993E+0000  2.593192E+0000
 -3.498575E+0000  3.811116E-0001
  4.541092E-0001 -2.647078E+0000
 -4.769421E-0001 -4.525489E+0000
 -1.551502E+0000  2.058039E-0001
  2.061805E+0000  6.466994E-0001
 -2.080653E+0000  2.273975E+0000
 -7.960189E-0001  7.255659E-0001
  3.671731E-0001 -6.503354E-0001
 -1.521855E+0000 -3.901170E+0000
  1.385564E+0000 -2.251565E+0000
  4.182381E+0000  1.941733E+0000
 -3.630306E+0000  6.245778E-0001
 -2.603091E+0000 -2.209718E+0000
  3.200619E+0000 -1.419143E+0000
  2.371525E+0000  4.909888E+0000
 -3.832921E+0000  3.163549E+0000
 -1.932929E-0001 -4.989621E+0000
  3.675777E+0000  1.511128E+0000
  1.287459E-0001  5.099807E+0000
 -3.430804E+0000  1.232088E+0000
 -9.544507E-0001 -5.700844E+0000
  3.112168E+0000  3.963374E+0000
  1.346351E+0000  4.350979E+0000
 -5.596648E+0000 -7.399703E-0001
  2.950468E+0000 -4.394969E+0000
  1.961528E+0000  1.137552E+0000
  9.261104E-0002  3.284200E+0000
 -1.399064E+0000 -2.389221E+0000
 -6.180922E-0001 -1.911364E+0000
  5.316194E+0000  2.994134E-0002
 -2.668266E+0000  2.843638E+0000
 -3.992621E-0001 -3.317851E+0000
 -3.723187E-0001 -5.430282E+0000
  2.498465E+0000  1.665392E+0000
  2.029594E+0000  3.927125E+0000
 -5.254296E+0000 -3.729600E-0001
  1.804568E+0000 -4.217881E+0000
  3.482850E+0000 -3.767986E+0000
 -4.910008E-0001  4.946331E+0000
  3.786025E-0001 -2.005654E+0000
 -2.785256E+0000 -2.447212E+0000
  3.897145E+0000 -3.953159E-0001
 -6.607847E-0001  4.678402E+0000
 -2.122316E+0000  1.329502E+0000
 -1.510564E+0000 -2.511576E+0000
 -7.320410E-0001  1.433121E+0000
  1.499364E+0000  3.243821E-0001
 -2.565425E+0000 -7.406868E-0001
 -1.590339E+0000 -1.395077E+0000
  3.579343E+0000 -1.943404E-0001
  1.323943E+0000  2.715286E+0000
 -2.529912E+0000 -1.017911E+0000
  2.496977E-0001 -4.407069E-0001
  1.231411E+0000 -2.656504E+0000
 -5.771070E-0001 -1.038942E-0001
 -9.196911E-0001  6.039817E-0001
 -6.316535E-0001  1.799573E+0000
 -3.133698E-0001 -1.028917E+0000
  1.518906E-0001 -9.154581E-0002
  9.071927E-0001  2.447961E+0000
  7.155967E-0002 -2.947410E-0001
  8.993800E-0001 -2.359035E+0000
 -2.264119E+0000  1.130794E-0001
  2.449152E+0000 -2.651972E-0001
 -3.070908E-0001 -3.001447E+0000
 -2.028024E-0002  2.654102E+0000
  4.148294E-0002  2.467689E+0000
 -9.942455E-0001 -1.588426E+0000
 -2.256223E+0000 -1.515657E+0000
  2.555643E+0000  2.628126E-0001
 -1.423298E-0001  1.347326E-0001
  1.704708E+0000  1.436387E+0000
 -2.085053E+0000  1.966665E+0000
 -2.807308E+0000 -2.291273E+0000
  3.960227E+0000  1.415166E+0000
 -4.653180E-0001  2.349074E+0000
 -2.322380E+0000 -7.801348E-0001
 -7.076875E-0001 -3.289798E+0000
  2.758361E+0000  3.396297E-0001
 -1.318599E+0000  4.988919E+0000
 -1.294279E+0000 -2.580080E+0000
  1.048310E+0000 -2.401036E+0000
  3.333368E+0000  2.703301E+0000
 -1.324682E+0000  3.539015E-0001
 -9.347413E-0001 -2.189985E+0000
 -1.960671E+0000 -1.040374E+0000
  5.079727E+0000 -5.724762E-0001
 -1.972435E+0000  3.980480E+0000
 -3.772095E+0000 -1.619127E+0000
  2.952545E+0000 -5.160160E+0000
  2.376955E-0001  1.493351E+0000
 -7.479006E-0001  2.931009E+0000
 -1.217078E+0000 -2.280320E+0000
 -7.492474E-0001 -6.866179E-0001
  1.193357E+0000  1.113358E+0000
 -1.259669E+0000 -1.415886E+0000
 -2.128884E+0000 -3.044317E+0000
  4.121797E+0000 -1.729072E+0000
  1.321949E+0000  1.250382E+0000
 -2.914124E+0000  2.514551E+0000
 -3.780692E+0000 -2.340507E+0000
  2.768746E+0000 -1.794541E+0000
  2.203632E+0000  2.087054E+0000
 -2.111667E+0000  9.348453E-0001
 -2.405825E+0000 -2.277550E+0000
  3.001779E+0000 -1.838086E+0000
  3.458902E+0000  2.337234E+0000
 -3.451352E+0000  2.614624E+0000
 -4.247597E-0001 -1.957619E+0000
  1.495414E+0000 -1.166425E+0000
  8.984719E-0001  3.457195E+0000
 -8.515873E-0001  3.053662E-0001
 -3.546437E+0000 -1.299634E+0000
  2.290002E+0000 -6.907805E-0001
  1.241507E+0000  7.337764E-0001
 -2.778098E+0000  1.826200E+0000
 -7.251546E-0001 -6.314228E-0001
 -1.040791E+0000 -2.998535E-0001
  3.301961E+0000  1.208932E+0000
 -1.580409E+0000  1.756440E+0000
 -2.192733E+0000  1.378600E+0000
  1.695854E+0000 -2.833257E+0000
  1.123379E+0000 -2.657737E+0000
  2.009007E-0001 -5.470269E-0001
 -1.758544E+0000  2.625306E+0000
 -9.390596E-0001  1.061858E+0000
 -5.594024E-0001 -1.815280E+0000
 -5.838765E-0001  3.781774E-0001
  2.482410E+0000 -1.397833E+0000
 -9.779346E-0001 -1.278976E+0000
  1.216706E+0000 -9.012990E-0001
 -5.374543E-0001 -2.675557E+0000
  1.616116E+0000 -1.407179E+0000
  4.453606E-0001 -1.284737E-0001
 -1.226171E-0001 -1.173076E-0001
 -3.571368E-0001  1.194068E+0000
 -5.579086E-0001  4.879013E-0001
 -1.013552E-0001  1.226747E-0001
 -5.962593E-0001 -7.433730E-0001
 -2.716803E-0001 -1.371634E+0000
  1.039865E+0000 -2.535043E-0001
 -4.981288E-0001  1.942649E+0000
  1.970556E-0002 -2.099323E+0000
 -3.487100E-0002  1.194019E+0000
 -7.363350E-0001 -1.250051E+0000
  1.545401E-0001  1.961824E+0000
 -7.631869E-0001  2.543270E+0000
  5.852084E-0001  5.028081E-0001
  1.906341E-0001 -5.873059E-0001
  1.486298E+0000 -4.242268E-0001
 -4.701429E-0001 -4.366944E-0001
 -6.910018E-0001  1.498066E+0000
  8.473039E-0001 -4.137827E+0000
  1.534252E-0001  2.995977E+0000
  1.109145E+0000  1.480935E+0000
 -1.172078E+0000 -3.544023E-0001
  1.652268E+0000 -4.522060E+0000
  2.077061E+0000 -8.188144E-0001
 -1.906851E-0001  2.782098E-0001
 -1.061069E+0000  1.436043E+0000
  1.922772E+0000 -1.256351E+0000
 -2.021598E+0000 -7.250581E-0001
  3.599296E+0000  4.484752E-0001
 -2.162270E+0000  2.102582E+0000
  1.148002E+0000 -9.532258E-0001
 -1.748570E+0000 -1.231025E+0000
  1.587880E+0000 -1.408567E+0000
  1.506133E+0000 -1.089031E-0001
 -9.758773E-0001 -1.392949E-0001
 -2.082294E+0000  3.847911E-0001
  1.964943E+0000 -2.457915E+0000
 -9.526820E-0002 -3.307529E+0000
  1.350410E+0000  3.708101E-0001
 -2.846651E+0000 -9.469067E-0001
 -2.729332E-0001  1.115996E+0000
  2.920496E+0000 -1.885588E+0000
 -3.236568E+0000  1.158818E+0000
  1.381867E-0001 -6.036309E-0001
  2.625891E+0000 -3.922137E-0001
 -6.252168E-0001  7.999441E-0001
 -8.449346E-0001  7.133267E-0001
  2.456757E-0001  1.164811E+0000
 -1.597381E+0000  2.921100E+0000
  1.160601E-0001 -6.785512E-0001
  9.219605E-0001 -5.954390E-0001
  1.722393E+0000  4.087171E+0000
 -3.347209E+0000  1.149166E+0000
 -1.333525E+0000 -4.719117E+0000
  2.469184E+0000 -1.741979E+0000
  9.493241E-0001  2.051068E+0000
 -4.543846E-0001  3.299698E+0000
 -2.254466E+0000 -5.782535E-0001
 -1.716544E+0000 -8.225828E-0001
  4.590272E+0000  9.583039E-0001
  8.834891E-0001  1.346827E+0000
 -9.109164E-0001 -3.339550E+0000
  8.176653E-0001 -4.583343E+0000
  5.420682E+0000  2.014435E+0000
 -1.150241E+0000  2.417021E+0000
 -1.650227E+0000 -3.242445E-0001
  2.116219E+0000 -4.908378E+0000
  2.099862E+0000  1.512209E+0000
 -1.489827E+0000  5.291607E+0000
 -3.361141E+0000 -9.025005E-0001
  3.560544E+0000  2.381372E-0001
  9.373649E-0001  2.406127E+0000
 -2.769167E+0000  1.494009E+0000
 -4.302251E-0001 -3.674135E+0000
  3.495395E+0000 -1.268896E+0000
  2.068187E+0000  2.054961E+0000
 -3.953792E+0000  3.030322E-0001
 -2.479031E-0002 -6.470921E+0000
  4.192198E+0000 -8.597333E-0001
  6.104465E-0002  4.367638E+0000
 -2.615784E+0000  1.184628E+0000
 -6.199910E-0001 -3.640051E+0000
  2.204828E+0000  1.712558E+0000
  2.704387E-0002  2.395162E+0000
 -4.820949E+0000  1.839591E+0000
  1.845200E+0000 -3.465079E+0000
  3.946090E-0001  2.973841E-0001
  2.559927E+0000 -1.496325E+0000
 -4.384207E+0000  8.161715E-0001
  3.004104E+0000 -9.626780E-0001
  1.143685E-0001 -4.090314E-0001
 -4.012385E+0000 -2.145771E+0000
  2.861531E+0000  1.084072E+0000
 -1.096077E+0000  1.815927E+0000
 -2.625689E+0000  3.926253E-0001
  1.597968E+0000 -2.502345E+0000
  9.426101E-0001 -7.286262E-0002
 -2.144764E+0000  1.111143E+0000
 -7.136249E-0001 -3.542536E-0001
 -1.579539E-0001 -7.869965E-0001
  6.377345E-0001  1.398311E+0000
 -2.294816E+0000  9.098309E-0001
 -1.986844E+0000 -2.669783E+0000
  1.173410E+0000 -2.555729E+0000
  1.309095E+0000  2.211218E+0000
  4.427802E-0001  1.206919E+0000
 -2.170167E-0001  4.885639E-0002
 -6.258238E-0001  8.842612E-0002
  1.823322E+0000  3.605850E+0000
 -1.275858E+0000  2.623129E+0000
 -3.004242E-0001 -7.352020E-0001
 -1.250374E+0000  2.834788E-0001
 -8.742109E-0001 -3.603482E-0001
  1.327452E+0000  1.423509E+0000
 -1.554609E+0000  1.727638E+0000
 -4.695453E-0002 -2.312192E+0000
  1.931458E+0000  4.139700E-0001
  9.086503E-0001  2.098877E+0000
  4.486782E-0001 -1.475395E+0000
 -1.278449E+0000  2.693612E+0000
  1.298008E+0000 -9.710509E-0001
 -1.378321E+0000 -1.108081E+0000
  2.545110E+0000 -2.129686E+0000
  1.536776E+0000 -4.087091E-0002
 -1.040682E+0000 -1.447757E+0000
 -7.548457E-0001 -6.702044E-0001
  1.986157E+0000  1.368387E+0000
  5.900892E-0001 -3.411307E-0001
  1.612595E-0001 -1.900459E+0000
 -5.595956E-0001 -2.656236E+0000
  1.640579E+0000  1.392766E+0000
 -5.003840E-0001  2.673645E+0000
 -2.183424E+0000 -1.804457E+0000
  4.493724E-0001 -1.699531E+0000
  3.456557E+0000  1.199170E+0000
 -2.484571E+0000  2.145974E+0000
 -2.750584E+0000 -4.032043E+0000
  7.957432E-0001 -4.784624E+0000
  3.298436E+0000  1.444292E+0000
 -1.656112E+0000  6.373322E+0000
 -2.914555E+0000 -1.807540E+0000
  2.410080E+0000 -4.888988E+0000
  2.320613E+0000  2.046107E+0000
 -1.791296E-0001  3.255279E+0000
 -3.125277E+0000  1.958097E+0000
  4.152726E-0002 -1.815987E+0000
  9.035474E-0001  1.409686E-0001
  4.314349E-0001  1.270817E+0000
  7.319261E-0001  1.914308E+0000
 -2.306691E+0000 -2.983252E-0001
  1.885906E+0000 -1.952576E+0000
 -1.399679E+0000  2.148228E+0000
  1.365395E+0000 -6.470353E-0002
 -4.885314E+0000 -8.277094E-0002
  2.992213E+0000 -2.288339E+0000
  1.149120E+0000 -8.813127E-0002
  2.649324E-0001  1.736388E+0000
 -1.135761E+0000 -3.089064E+0000
  1.782399E+0000 -3.442306E-0001
  7.311886E-0001  3.380248E+0000
 -2.775648E+0000 -9.149223E-0001
  7.261891E-0001 -3.798755E+0000
  1.596868E+0000 -3.250042E-0001
  2.343375E-0001  2.898316E+0000
 -2.237737E+0000  2.787024E+0000
  8.265160E-0001 -2.226851E-0001
  1.303942E+0000  1.195113E+0000
  1.074144E+0000  1.421316E+0000
 -2.000892E+0000  2.305842E-0001
  2.418172E-0001 -2.989690E+0000
  2.020948E+0000  1.189650E+0000
  3.191649E-0001  2.159658E+0000
 -2.293691E+0000  9.646423E-0002
  9.952287E-0001 -1.205422E+0000
  1.353595E+0000  1.489338E+0000
 -5.670264E-0001 -2.602311E-0001
  5.749962E-0001 -1.348363E+0000
  5.707320E-0001  6.665774E-0001
  3.130402E+0000  1.550826E+0000
 -4.174068E+0000  6.745663E-0001
 -1.249026E+0000 -2.014267E-0001
  3.008998E+0000 -2.689463E+0000
  2.182454E+0000  1.562543E+0000
 -1.453057E+0000  4.003447E+0000
 -2.376794E+0000 -5.585474E+0000
 -1.389418E+0000 -4.802349E+0000
  5.704271E+0000 -2.465921E+0000
 -1.576715E+0000  2.776264E+0000
 -1.515999E+0000 -3.414518E+0000
 -1.209386E+0000 -5.453121E+0000
  3.210905E+0000  1.789584E+0000
 -2.618875E+0000  3.754375E+0000
 -2.999808E+0000 -1.578323E+0000
 -1.110129E+0000 -4.050713E+0000
  4.684886E+0000  1.279132E+0000
 -2.828539E-0001  4.527793E+0000
 -3.291450E+0000 -1.832560E+0000
  3.580304E-0003 -3.577918E+0000
  5.961936E+0000 -1.005038E+0000
 -2.987408E+0000  4.594053E+0000
  1.535680E-0001 -1.476395E+0000
 -9.734075E-0001 -5.907575E+0000
  5.683775E+0000 -6.493623E-0001
 -1.664042E+0000  4.520950E+0000
 -3.197195E+0000  1.562040E+0000
 -4.457048E-0001 -4.059366E+0000
  1.694816E+0000 -2.543906E+0000
  1.512061E+0000  5.982656E+0000
 -2.187236E+0000 -3.343393E-0001
 -3.674724E+0000 -3.165808E+0000
  2.621265E+0000 -3.492401E+0000
  1.330020E+0000  1.334637E+0000
  4.261809E-0001  1.757680E+0000
 -1.399149E+0000  2.047697E+0000
 -1.799784E+0000 -3.694700E+0000
  9.833659E-0001 -1.019840E+0000
  1.262711E+0000 -1.118857E+0000
 -3.346904E+0000  7.318971E-0001
  3.360998E+0000 -3.115201E+0000
 -1.004749E+0000  2.346615E+0000
  2.028100E+0000  5.454812E-0001
 -3.238389E+0000  7.305204E-0001
  3.794111E+0000 -1.573122E+0000
  4.171873E-0001  1.740419E+0000
 -8.796505E-0001  6.080267E-0002
 -4.939704E-0001 -2.336956E+0000
  1.365157E+0000  7.955061E-0001
 -2.020108E+0000  1.389715E+0000
  1.149550E+0000  1.842706E-0001
 -1.009740E+0000 -1.407529E-0001
  1.814610E+0000  1.155402E-0001
 -2.736527E+0000  1.203526E+0000
 -4.636594E-0001 -3.632628E+0000
  1.066226E+0000 -2.001799E+0000
  3.309701E-0001  4.656596E-0001
 -7.722428E-0001 -1.802020E+0000
  1.468864E+0000 -5.158352E+0000
  2.291625E+0000 -3.754565E-0001
  3.191052E+0000  2.786527E+0000
 -3.443433E+0000  3.227691E+0000
 -3.418893E+0000 -2.720805E+0000
  7.367663E-0001 -1.511145E+0000
  3.824218E+0000  2.014328E+0000
 -3.342241E+0000  1.529498E+0000
 -9.844607E-0001 -2.256947E+0000
  2.124386E+0000  3.707956E-0001
  3.310825E-0001  3.585034E+0000
 -3.237660E-0001 -1.495245E-0001
 -8.770578E-0001 -3.600907E+0000
  2.365912E+0000 -1.549946E+0000
  3.340912E+0000  3.146678E+0000
 -2.352221E+0000  1.145705E+0000
 -1.724336E+0000 -2.791963E+0000
  2.014841E+0000 -2.897786E+0000
 -1.555583E-0001  2.888805E+0000
  5.101253E-0001  2.950436E+0000
 -2.912869E+0000  2.204955E-0001
 -9.741154E-0001 -3.315031E+0000
  5.383779E+0000 -2.583713E+0000
 -1.267349E+0000  3.592024E+0000
 -7.675743E-0001 -2.733853E-0001
  2.654226E-0001 -1.835083E+0000
  2.278484E-0001 -6.804258E-0001
  2.561744E+0000 -2.003032E+0000
 -6.327691E-0001  4.425477E+0000
 -2.930894E+0000  1.765687E+0000
 -4.162218E-0001 -2.862970E+0000
  1.980885E+0000  5.007124E-0001
 -7.775281E-0001  8.432914E-0001
 -6.452261E-0002  8.451314E-0001
  7.262524E-0001 -2.648564E-0001
  1.868489E+0000  1.597909E+0000
  2.496353E-0001  1.728217E+0000
 -3.435100E+0000  1.933391E-0001
 -9.967865E-0001 -1.449264E+0000
  5.785124E+0000 -3.219540E-0001
 -9.551418E-0001  4.281718E+0000
 -2.643600E+0000  6.807374E-0001
 -2.838024E-0001 -7.633280E-0001
  3.597453E+0000 -8.746578E-0001
 -1.726934E+0000  2.153876E+0000
 -1.437276E+0000  2.684503E-0001
 -2.682375E+0000 -2.753883E-0001
  2.946950E+0000 -1.912770E+0000
 -5.959016E-0001  2.253566E+0000
 -1.652269E+0000  6.739544E-0001
 -1.721722E+0000 -2.466409E-0001
  3.588409E+0000 -2.491956E+0000
  1.838731E+0000  2.610658E+0000
 -9.449753E-0002  2.383180E+0000
 -1.744616E+0000  6.650649E-0001
  1.565394E+0000 -1.602912E+0000
 -7.176984E-0001  2.710396E+0000
  1.826178E+0000  1.087882E+0000
 -1.250290E+0000 -1.691171E+0000
 -2.690549E+0000  8.405609E-0002
  2.712240E+0000 -1.330076E+0000
 -5.297720E-0001  4.984608E+0000
 -4.209624E+0000  1.056923E+0000
  6.915137E-0001 -3.524272E+0000
  4.220859E+0000  2.474435E+0000
  5.984451E-0001  4.127048E+0000
 -5.277702E+0000 -1.922866E+0000
  2.419650E+0000 -3.374999E+0000
  3.242518E+0000  1.447090E+0000
 -2.105273E-0001  4.108894E+0000
 -4.171315E+0000 -5.979377E-0001
 -1.566346E+0000 -4.649285E+0000
  3.047096E+0000 -2.010103E+0000
  2.383637E+0000  2.296066E+0000
  2.946267E-0001  2.368246E-0002
 -4.934996E+0000 -5.457464E-0001
  2.079493E-0001 -1.654347E+0000
  3.084094E+0000  1.552572E+0000
 -1.999234E+0000  3.579534E-0001
 -1.851761E+0000 -1.374106E+0000
  1.459058E+0000 -1.881807E+0000
  2.557427E+0000 -8.510991E-0001
 -7.003006E-0001  1.108511E+0000
 -1.562682E+0000 -2.894299E+0000
 -2.540808E-0001 -2.460012E+0000
  2.430442E+0000  2.500183E+0000
 -1.586015E+0000  2.158827E+0000
 -2.741567E+0000 -3.694028E-0002
 -2.963709E-0001 -4.364045E+0000
  4.155920E+0000  1.529482E+0000
 -2.491921E+0000  4.321665E+0000
 -3.489660E+0000 -2.402203E+0000
  2.737824E+0000 -1.618206E+0000
  1.823117E+0000  2.229119E+0000
 -2.625663E+0000  1.579992E+0000
 -1.840640E+0000 -3.206877E+0000
  9.826007E-0001 -4.953377E-0001
  8.232992E-0001 -1.459357E+0000
  7.961059E-0001  7.277495E-0001
 -6.630253E-0001  5.310377E-0001
 -1.238308E+0000 -2.708377E+0000
  4.343215E+0000 -1.327734E+0000
  5.300187E-0001  3.450915E+0000
 -2.940877E+0000 -2.229008E+0000
  6.983336E-0001 -3.178365E+0000
  7.119133E-0001  4.930803E+0000
 -1.006656E+0000  2.392888E+0000
 -4.749320E+0000 -6.557823E-0001
  3.606802E+0000 -5.315722E+0000
  4.456158E-0001  2.571386E+0000
  6.917618E-0001  2.640138E+0000
 -4.839019E+0000 -1.381203E-0001
  3.334414E+0000 -4.584866E+0000
  1.675540E-0001  3.161677E+0000
 -1.738896E+0000  1.839227E+0000
 -3.405680E+0000 -3.134813E+0000
 -2.977347E-0001  2.217016E-0001
  3.528001E+0000  3.727373E+0000
 -5.047334E+0000  9.862977E-0001
 -1.868086E+0000 -1.703150E+0000
  2.658322E+0000 -4.335145E+0000
  3.734722E+0000  2.821662E+0000
 -7.129793E-0001  2.430809E+0000
 -3.534824E+0000 -1.447771E+0000
  9.310475E-0001 -3.298366E+0000
  3.030404E+0000  8.328267E-0001
 -8.461379E-0001  2.601866E+0000
 -2.523245E+0000 -1.125295E+0000
  1.959562E+0000 -1.558370E-0001
 -9.878972E-0001  1.122424E+0000
  1.351958E+0000  6.009825E-0001
 -7.979935E-0001  1.266311E-0001
  1.631178E-0001  1.116567E+0000
 -2.283655E+0000  1.248121E+0000
  1.362860E+0000  8.318508E-0001
  1.678372E+0000  2.583247E+0000
 -2.493069E+0000  1.781057E+0000
 -1.083045E+0000 -2.748307E+0000
  1.391619E+0000 -1.138543E-0001
  1.257649E+0000  8.894863E-0001
 -2.128413E+0000 -7.903853E-0001
 -1.496266E+0000 -4.550104E-0001
  4.228737E+0000 -3.687329E+0000
 -7.544001E-0001  3.833111E+0000
 -1.213341E+0000 -6.152012E-0001
 -1.322676E+0000 -6.183964E+0000
  4.606782E+0000  1.058248E+0000
 -1.267708E+0000  3.831964E+0000
 -6.234500E-0001 -2.225177E+0000
 -2.970884E+0000 -3.198836E+0000
  5.574985E+0000  2.077696E-0001
 -2.695993E+0000  2.806668E+0000
  8.879457E-0002 -5.795026E-0001
 -1.051755E+0000 -4.078786E+0000
  3.331744E+0000  2.770704E+0000
  5.825383E-0001  1.219025E+0000
 -2.503288E+0000 -1.146288E+0000
 -8.258023E-0001 -1.471531E+0000
  2.415238E+0000 -1.825163E+0000
 -2.392259E+0000  2.361994E+0000
  2.990869E+0000  8.768934E-0001
 -3.869537E+0000  2.806640E-0002
 -1.909997E-0001  1.372348E+0000
  1.379132E+0000  1.421022E-0001
 -2.135956E+0000 -8.549463E-0001
 -1.016715E+0000 -1.127354E+0000
  2.423348E+0000 -8.471204E-0001
  1.928643E-0001  5.883085E+0000
 -1.446386E+0000 -9.702174E-0001
 -1.633456E-0001 -2.337547E+0000
  3.126319E+0000 -8.269101E-0001
  1.237735E-0001  3.484760E+0000
 -1.688815E+0000 -2.147974E+0000
  7.247269E-0001 -2.057901E+0000
  2.177936E+0000 -1.388347E-0001
 -1.085800E+0000  3.198060E+0000
  6.983969E-0001  1.482686E-0001
 -3.426774E+0000 -2.773535E+0000
  5.554225E-0001  5.688557E-0001
  3.353888E+0000  2.808598E+0000
 -4.062481E+0000  3.086807E+0000
 -3.548047E-0001 -3.303001E+0000
  2.225093E+0000 -1.852512E+0000
  1.270981E+0000  1.947160E+0000
 -3.803816E+0000  1.923762E+0000
 -1.699905E+0000 -1.359004E+0000
  1.923739E+0000 -1.375754E+0000
  1.269431E+0000  2.561375E+0000
  3.986091E-0001  2.333211E-0001
 -2.857796E+0000 -1.619457E+0000
  2.131005E+0000 -4.434353E+0000
  1.145782E+0000  9.439779E-0001
  1.740617E+0000  7.562625E-0002
 -5.779344E+0000 -2.281997E+0000
  5.692742E+0000 -1.685686E+0000
 -1.091036E+0000  3.781903E+0000
 -3.408668E-0001  7.290577E-0001
 -6.596700E-0001 -3.892039E+0000
  6.136569E-0001 -3.635036E+0000
  1.910990E+0000 -2.514430E-0001
  8.588113E-0001  3.885555E+0000
 -1.215615E-0001  2.802292E+0000
 -9.297489E-0001 -1.890839E+0000
  3.817378E+0000 -8.047206E-0001
  8.171968E-0001  4.442443E+0000
 -5.124544E+0000  1.621797E+0000
  2.933438E+0000 -3.977717E+0000
  4.930398E-0001  1.240646E-0001
  1.144733E-0001  2.225489E+0000
 -2.885118E+0000 -1.123790E+0000
  1.308630E+0000 -1.497564E+0000
  1.683608E+0000 -9.386819E-0001
  1.207176E+0000 -6.988769E-0002
  1.135367E-0002 -1.874726E+0000
 -1.538894E+0000 -1.009916E+0000
  2.111139E+0000  5.656026E-0001
 -1.120757E+0000  2.214104E+0000
 -1.482163E+0000  1.774686E+0000
 -3.584097E-0001 -2.898353E+0000
  9.927031E-0001 -1.642689E-0001
  1.138278E+0000  5.245738E-0001
 -5.019098E-0001 -1.482993E+0000
  9.604716E-0002 -1.150082E+0000
  2.032315E+0000  2.642074E+0000
 -5.883794E-0001 -8.019410E-0001
 -1.977383E+0000 -3.556483E+0000
  5.137562E+0000 -4.355415E-0001
 -2.079229E+0000  2.368520E+0000
 -2.099323E+0000 -1.925781E-0001
  2.464875E-0001 -1.685640E+0000
  4.529811E-0001  2.177641E+0000
 -2.023491E-0001  2.015770E+0000
 -2.967100E+0000 -2.966160E+0000
  1.886522E+0000 -1.413014E+0000
  7.123778E-0001 -6.861966E-0001
  8.020360E-0001 -2.470335E-0001
 -1.760877E+0000 -1.647434E+0000
 -2.508724E+0000 -2.251437E-0001
  5.022205E+0000 -3.089075E+0000
 -7.842155E-0001  4.040116E+0000
  3.293996E-0001  7.315050E-0001
 -2.120103E+0000 -3.168143E+0000
  1.670552E+0000  1.396886E+0000
  2.415833E+0000  2.824789E+0000
 -6.674196E+0000  6.288688E+0000
 -2.609891E-0001 -4.341360E+0000
  1.208258E+0000 -3.823346E+0000
  3.891568E+0000  3.203910E+0000
 -1.496460E+0000  5.176557E+0000
 -3.205293E+0000 -5.837437E-0001
  2.123074E+0000 -1.022664E+0000
 -3.721645E-0001  7.768610E-0001
  1.524476E+0000  2.754461E+0000
 -1.566348E+0000 -1.512406E+0000
  3.212263E+0000 -2.134176E+0000
 -2.131702E-0001  3.362232E-0001
 -6.299312E-0001  1.091530E+0000
  6.097476E-0001  1.204306E-0001
  1.226747E+0000 -8.172646E-0001
 -9.625765E-0001  2.924669E+0000
  8.502734E-0001 -2.920550E+0000
 -1.448588E+0000 -2.704647E+0000
  4.351308E+0000  1.690169E+0000
 -2.581652E+0000  4.624642E+0000
 -1.549457E+0000 -1.724498E+0000
  9.159709E-0002 -4.279620E-0001
  2.063536E+0000  1.787411E+0000
 -3.740594E-0001  3.974768E+0000
 -2.412995E+0000 -2.261924E+0000
  3.985953E+0000 -3.274502E+0000
  2.225144E+0000  2.730936E+0000
 -1.465997E+0000  1.788009E+0000
 -1.347938E+0000 -3.179358E+0000
  1.034545E+0000 -2.811365E+0000
  2.403081E+0000  2.396646E+0000
 -3.727680E+0000  2.725611E+0000
  4.081924E-0001 -3.913764E+0000
  1.062930E+0000 -1.261740E+0000
  2.545588E+0000 -5.489653E-0001
 -1.168903E+0000  8.265649E-0001
 -1.453382E-0001 -1.971683E+0000
  9.467896E-0001 -1.559582E+0000
  1.685868E+0000  7.622979E-0001
 -5.078332E-0001  2.848165E+0000
  2.679979E-0001 -1.841531E-0001
 -1.477713E+0000  3.514754E+0000
 -6.864093E-0001 -1.377297E+0000
  8.926089E-0001  1.386172E+0000
  1.825487E+0000  1.663793E+0000
 -2.756663E+0000  1.522263E+0000
  9.507377E-0001  6.307228E-0001
  4.915615E-0001  1.616768E-0001
 -3.057821E+0000  2.953769E+0000
  7.392381E-0002 -1.021145E+0000
  2.735754E+0000 -2.458392E+0000
  1.061244E+0000 -7.111843E-0001
 -6.517906E-0001  3.257545E+0000
 -1.010006E+0000  1.447163E+0000
 -3.914053E-0001 -2.804586E+0000
  2.702344E+0000 -1.084027E+0000
 -1.367393E+0000  2.668025E+0000
 -2.186955E+0000 -1.874330E+0000
  1.190106E+0000 -4.413520E+0000
  2.473086E+0000  4.285189E+0000
 -7.898579E-0001  4.235578E+0000
 -4.416796E+0000 -2.953883E+0000
  2.088014E+0000 -3.571743E+0000
  3.407345E+0000  5.308463E-0001
 -1.770047E+0000  1.029039E+0000
 -2.697015E+0000 -4.343740E+0000
  2.437695E+0000 -2.951506E+0000
  3.538272E+0000  2.470347E+0000
 -3.152820E+0000  3.036339E+0000
 -4.210888E-0001 -2.125449E+0000
  1.629596E+0000 -1.659386E+0000
  3.071617E+0000  4.807083E-0001
 -4.432267E+0000  1.538309E+0000
  1.847821E-0001  3.268587E-0001
 -1.157523E-0002 -1.804508E+0000
  3.543319E+0000  1.324118E+0000
 -2.570139E+0000 -1.260777E+0000
  1.244512E-0001 -3.117982E+0000
  2.873863E+0000  5.985053E-0001
  5.331408E-0001  4.537333E+0000
 -2.755981E+0000 -1.450928E+0000
  6.960283E-0001 -3.367095E+0000
  5.088099E+0000  3.050512E+0000
 -2.639206E+0000  6.379203E+0000
 -2.378499E+0000 -3.491337E-0002
 -4.723580E-0001 -5.401847E+0000
  4.205289E+0000  2.014098E+0000
  5.689423E-0001  6.482261E+0000
 -5.321519E+0000 -2.175845E+0000
  1.239427E+0000 -3.748031E+0000
  5.215024E+0000  2.486486E+0000
 -1.996494E+0000  2.304165E+0000
 -2.854290E+0000 -8.786416E-0001
  3.117955E+0000 -3.310634E+0000
  3.669697E+0000  1.029640E+0000
 -2.231551E+0000  1.612948E+0000
 -4.396460E+0000 -6.564007E-0001
  1.028125E+0000 -7.899102E-0001
  1.753942E+0000  4.256392E+0000
  2.270849E-0001  3.270071E+0000
 -1.742562E+0000 -1.796800E+0000
  1.053296E+0000 -3.321973E+0000
  1.323453E+0000 -9.305564E-0001
 -1.496991E+0000  4.790595E+0000
  8.995096E-0001  3.092750E+0000
 -2.595520E+0000 -1.334174E+0000
  1.921811E+0000 -1.799127E+0000
  1.562461E+0000 -2.317791E-0001
 -3.130071E+0000  1.113483E+0000
 -1.134689E+0000 -5.663442E+0000
  2.299738E+0000  4.096751E-0001
  2.219299E+0000  2.373651E+0000
 -3.281304E+0000  3.693074E+0000
 -3.640530E+0000 -4.349987E+0000
  4.310542E+0000 -1.536158E+0000
 -2.287996E-0001  5.637166E+0000
 -5.031855E+0000  4.322203E-0001
 -1.676763E+0000 -5.884053E+0000
  6.913830E+0000 -3.495110E+0000
 -1.801534E+0000  7.435267E+0000
 -5.832553E-0001  5.081669E-0001
 -2.115598E+0000 -5.361704E+0000
  1.670691E+0000 -7.577256E-0001
  2.725421E+0000  2.072211E+0000
 -3.454321E+0000  2.856928E+0000
 -6.210869E-0001 -3.725204E+0000
  1.603885E+0000 -3.146768E+0000
  1.464495E+0000 -9.010290E-0003
 -6.524178E-0002  3.493337E+0000
  4.048022E-0001 -1.916670E+0000
  1.445682E-0001 -7.231923E-0001
  2.147840E+0000  2.819750E+0000
 -6.962451E-0001 -2.289888E-0001
 -3.517751E+0000 -2.294732E+0000
  5.816391E+0000 -2.955835E+0000
  1.573819E+0000  3.203213E+0000
 -1.420240E+0000 -2.422871E-0001
 -4.332340E+0000 -2.167910E+0000
  5.044303E+0000 -3.104260E+0000
  1.548721E+0000  4.651371E+0000
 -7.699480E-0001  1.662131E+0000
 -3.484523E+0000 -3.899008E+0000
  3.845637E+0000 -1.187127E+0000
  2.232321E+0000  4.759491E+0000
 -3.950879E+0000  3.215717E+0000
 -2.405887E-0001 -3.625801E+0000
  2.395108E+0000 -9.455531E-0001
  1.070432E+0000  5.016494E+0000
 -1.968325E+0000  7.675594E-0001
  1.544199E-0001 -2.705295E+0000
  2.883304E+0000 -1.767729E-0001
  9.393923E-0001  4.515824E+0000
 -1.805637E+0000  1.109646E+0000
 -3.580741E+0000 -1.623942E+0000
  1.430350E+0000 -1.274261E+0000
  3.668574E+0000  6.011426E-0001
 -2.239222E+0000  1.614641E+0000
 -5.246914E+0000  4.642690E-0001
  3.984515E+0000 -5.362951E+0000
  1.524674E+0000  2.525534E+0000
 -6.603795E-0001  3.315741E+0000
 -4.641919E+0000 -3.780641E+0000
  2.130123E+0000 -4.335800E+0000
  4.178673E+0000  1.246150E+0000
 -2.620480E+0000  3.633862E+0000
 -5.315871E-0001 -8.625776E-0001
 -5.138886E-0001 -1.845664E+0000
  1.723695E+0000 -1.371319E+0000
 -1.780484E+0000  1.017396E+0000
  1.514480E+0000  2.896646E-0002
 -3.940401E-0001  1.525828E+0000
 -7.354794E-0001 -5.501814E-0001
 -3.345593E-0001 -7.986234E-0001
  1.743521E+0000  2.731559E+0000
 -4.023784E+0000 -2.462961E-0001
  1.242342E+0000 -6.037346E+0000
  1.687255E+0000  1.845322E+0000
 -4.326743E-0001  3.919530E+0000
 -2.346376E+0000  3.727386E+0000
 -5.502204E-0001 -3.669357E+0000
  1.901268E+0000  7.842710E-0001
  2.237882E+0000  3.064041E+0000
 -1.820666E+0000 -4.064633E+0000
  8.727506E-0001 -2.343343E+0000
  1.314340E+0000  1.201298E+0000
 -1.587766E+0000 -2.183679E-0001
 -1.977202E+0000  1.498358E+0000
  1.176224E+0000 -2.020837E+0000
  6.908930E-0001  1.680376E+0000
 -6.710994E-0001 -1.003904E+0000
 -9.026052E-0001 -1.604629E+0000
  2.219825E+0000  8.378392E-0001
 -1.647294E+0000  3.285821E+0000
  1.605724E+0000  4.454025E-0001
 -2.737595E+0000  1.248656E-0001
  1.193732E+0000 -1.538646E+0000
  3.211708E+0000 -2.928272E-0001
 -2.272764E-0001  2.465996E+0000
 -2.072461E+0000 -1.245669E+0000
 -1.117133E+0000 -3.636580E+0000
  2.046168E+0000  7.269530E-0002
  1.195409E+0000  1.556915E+0000
 -1.417005E+0000 -1.707939E-0001
 -1.338370E+0000 -4.571564E+0000
  3.666755E+0000 -2.532984E+0000
 -8.129883E-0002  1.252768E+0000
 -6.020887E-0001  2.296559E+0000
 -2.627630E+0000  1.172864E+0000
  1.030259E+0000 -5.736465E+0000
  5.094308E+0000 -1.549486E+0000
 -9.200052E-0001  2.852687E+0000
 -1.816468E+0000  1.290677E-0001
  1.266259E+0000 -1.576275E+0000
 -6.635370E-0001 -5.985780E-0001
  1.989954E+0000 -4.123453E-0001
 -1.239109E+0000  2.737214E+0000
  3.755277E-0001 -1.082135E+0000
 -4.879672E-0001 -1.827339E+0000
  4.135015E-0001 -2.498174E-0001
  1.366057E+0000  4.235803E+0000
 -2.818418E+0000  2.120643E+0000
  1.209182E-0001 -1.844697E+0000
  4.291662E+0000 -3.444385E+0000
 -8.399313E-0001  2.301495E+0000
 -1.221429E+0000  7.392672E-0001
 -6.955385E-0001 -3.145135E+0000
  1.418999E+0000 -8.627909E-0001
  1.404437E+0000  3.944777E+0000
 -2.027685E+0000 -3.308100E-0001
 -2.136231E+0000 -1.820593E+0000
  2.140406E+0000 -2.237735E+0000
  3.604116E-0001 -1.606852E+0000
  1.851351E+0000  1.119434E+0000
 -1.657201E+0000 -2.165421E+0000
 -1.180219E+0000 -1.887050E+0000
  4.216345E+0000  8.060024E-0001
 -2.293879E-0001  3.105044E+0000
 -1.673007E+0000  2.657430E+0000
 -1.608579E+0000  4.294317E-0001
  1.225880E+0000 -1.591581E+0000
 -1.185874E+0000  1.021219E+0000
 -1.308141E+0000 -2.804171E+0000
  2.872367E-0001  1.019683E+0000
 -1.028372E+0000  1.836529E+0000
 -9.077800E-0001 -3.607535E-0001
 -1.352928E+0000  1.043335E+0000
  1.121854E+0000 -1.953828E-0001
  5.585389E-0001  2.952905E+0000
 -1.343678E+0000  1.787024E+0000
  1.318855E+0000 -1.548919E+0000
  6.216191E-0001  1.500765E+0000
 -3.823516E-0001  2.004943E+0000
 -1.300366E+0000 -2.980863E+0000
 -5.913505E-0001 -7.452365E-0001
  2.023445E+0000 -1.280969E+0000
  6.600735E-0001  1.462952E+0000
 -2.569721E+0000 -3.087918E+0000
  1.791843E+0000 -6.923526E-0001
  1.449704E+0000  2.527419E+0000
 -2.339650E+0000 -1.247076E+0000
 -1.406710E-0001  6.684791E-0001
  1.722758E+0000 -1.055583E+0000
 -7.202630E-0001  4.753965E-0001
 -2.287508E+0000 -1.042282E+0000
  1.898259E+0000 -1.768125E+0000
  7.147173E-0001  1.711158E+0000
  2.720428E+0000  8.967973E-0001
 -1.982161E-0001  7.685066E-0001
 -2.953203E+0000  1.475038E+0000
  2.558357E+0000 -3.864959E+0000
 -1.751127E+0000  1.064870E+0000
  1.281019E+0000  1.373465E+0000
  1.430740E+0000 -2.149984E+0000
 -9.737761E-0002 -6.997718E-0001
 -1.757482E+0000  7.770006E-0001
  9.352036E-0001 -2.462230E+0000
 -1.965050E+0000  6.823981E-0001
  1.884444E+0000 -1.201414E+0000
 -2.467151E+0000  2.033825E+0000
 -3.520898E-0001  5.642460E-0001
  2.700275E+0000 -2.866260E+0000
 -1.434946E+0000  4.352407E+0000
 -5.731185E-0001 -1.629405E+0000
 -2.391297E+0000 -3.920536E+0000
  4.136480E+0000  2.075793E-0001
  5.793442E-0001  2.985930E+0000
 -5.608876E+0000  1.631169E+0000
  2.206764E-0001 -2.481033E+0000
 -1.695381E+0000 -4.837848E-0001
  1.265649E+0000 -1.173596E-0001
 -3.877427E-0001 -4.944109E-0002
  4.440517E-0001  3.928129E-0001
  2.189486E-0001  1.196083E+0000
  1.771848E+0000  8.223598E-0001
  6.857769E-0001 -1.601446E+0000
 -1.325053E+0000  3.248430E-0001
  1.655070E+0000 -1.197203E+0000
 -1.227967E+0000  2.622422E+0000
  6.932982E-0001 -2.124619E+0000
 -1.002765E+0000 -1.881529E+0000
  7.928687E-0001  6.956827E-0001
  7.188458E-0001  1.742828E+0000
 -1.956184E+0000  1.606357E+0000
 -1.610533E+0000 -2.163607E+0000
  2.709018E+0000 -1.161422E+0000
  2.910864E+0000 -5.201942E-0001
 -1.701481E+0000 -5.152752E-0001
 -1.644931E+0000 -1.499881E+0000
  2.473167E+0000 -1.441656E+0000
  1.978573E-0001  4.897418E+0000
 -1.934974E+0000  5.763875E-0001
 -1.046475E+0000 -1.060486E+0000
  1.487104E+0000 -1.242146E-0001
 -9.802061E-0001  1.881895E+0000
  6.926344E-0001  8.479271E-0001
  4.767652E-0002  3.654870E-0001
 -9.808982E-0002 -3.772181E-0001
  1.012843E+0000 -5.168598E-0001
  9.530831E-0001  2.887541E-0001
 -1.110612E+0000  1.235209E+0000
 -6.714987E-0001 -2.351774E-0001
 -1.097358E+0000 -2.252223E+0000
  1.513347E+0000 -2.368354E-0001
  1.883834E+0000  2.986103E+0000
 -7.783246E-0001 -1.947969E+0000
  2.276778E+0000 -1.955409E+0000
  2.680864E+0000  1.156387E+0000
 -9.118558E-0001  1.426609E+0000
 -3.172872E+0000 -3.145519E+0000
  2.817742E+0000  1.212848E-0001
  3.930410E-0001  1.816736E+0000
 -2.135378E+0000 -2.759535E+0000
  4.408389E-0001 -3.473310E+0000
  3.495649E+0000  9.882903E-0001
 -3.553045E+0000  4.754133E+0000
 -1.269696E+0000 -4.649726E+0000
 -1.040640E+0000 -7.535006E-0001
  2.086860E+0000  1.655065E+0000
 -7.043712E-0001  1.255915E+0000
 -2.299484E+0000 -3.279668E+0000
  3.584684E+0000  4.165551E-0001
 -1.209201E+0000  2.074556E+0000
 -2.377580E+0000  2.135678E+0000
  3.253994E-0002 -5.706441E+0000
  1.760851E+0000  4.112996E-0001
  3.025183E+0000  3.418701E+0000
 -4.856458E+0000  2.444614E+0000
 -1.811477E+0000 -2.711303E+0000
  1.924731E+0000  2.029672E+0000
 -8.396459E-0001  5.218161E+0000
 -1.289564E+0000 -5.190843E+0000
 -7.242458E-0001 -2.694911E+0000
  4.629721E+0000  1.447429E+0000
 -3.097108E+0000  3.559941E+0000
 -5.755990E-0001 -2.558624E+0000
  3.399996E+0000 -9.898159E-0001
 -1.304776E+0000 -3.632651E-0001
  2.683946E-0001  1.090198E+0000
 -2.420233E+0000  1.650672E-0001
  4.359603E+0000  6.760812E-0001
 -1.822643E+0000  2.683060E+0000
 -1.718899E+0000 -2.991111E-0001
  8.891210E-0001 -1.721275E+0000
  7.651183E-0001  3.889667E-0001
 -1.767282E+0000  1.553447E+0000
 -2.181971E+0000  2.061506E-0001
  7.386905E-0002 -2.076825E+0000
  1.698490E+0000  1.539916E-0001
 -4.214693E-0001  2.786392E+0000
  3.161626E-0001 -8.376278E-0001
 -2.451135E+0000  6.132055E-0001
  1.441867E+0000 -2.716684E+0000
  2.587660E-0001 -7.235465E-0001
  2.885015E+0000  1.173430E+0000
 -3.947068E+0000  1.211002E+0000
  1.280549E+0000 -7.698549E+0000
  2.137107E+0000  2.730298E-0001
  2.956750E+0000  1.944507E+0000
 -2.630109E+0000  4.197935E-0001
 -3.153996E+0000 -3.529933E+0000
  3.082668E+0000 -1.337711E+0000
 -1.480289E-0001  3.610352E+0000
  6.637099E-0001 -1.368395E+0000
 -6.686792E-0001 -3.216194E-0001
 -6.680058E-0002 -2.163089E+0000
  2.896720E-0001 -6.997432E-0001
  5.317244E-0002 -5.038739E-0001
  4.629991E-0001 -2.232408E+0000
 -5.918291E-0002  1.478752E+0000
  3.070535E+0000 -5.745877E-0001
 -2.931239E+0000  1.402972E+0000
  1.222874E+0000 -3.819871E-0001
 -2.312188E+0000 -7.866540E-0001
 -1.146969E-0001 -8.818614E-0001
  1.908122E+0000 -1.230586E+0000
 -8.278004E-0001  2.441563E+0000
  1.257054E-0001 -2.791067E+0000
 -9.194155E-0001  1.492795E-0001
  1.148091E+0000 -2.591804E+0000
 -2.261315E+0000  2.933164E+0000
  1.135782E+0000  5.072018E-0001
 -3.881253E+0000  2.249258E+0000
 -7.163451E-0001 -5.184471E+0000
  2.798981E+0000  1.754112E-0001
 -1.165220E+0000  2.895965E+0000
 -2.434398E+0000  4.368643E-0001
  3.730526E-0001 -6.282303E+0000
  2.900012E+0000 -1.628309E+0000
 -6.895068E-0001  6.763075E+0000
 -2.526360E+0000  2.661880E+0000
 -2.041218E+0000 -3.324938E+0000
  3.418849E+0000  3.621543E-0001
  7.341744E-0002  3.654950E+0000
 -2.349681E+0000 -1.243497E+0000
 -1.070252E+0000 -2.939065E+0000
  2.701542E+0000 -1.783931E+0000
  1.984149E+0000  4.368159E+0000
 -3.906684E+0000 -1.411990E+0000
  4.476201E-0001 -4.133003E+0000
  4.222139E+0000  5.485593E+0000
  2.966076E-0001  2.404262E+0000
 -5.296815E+0000  2.059542E-0001
  1.055803E+0000 -5.625721E+0000
  4.234598E+0000 -1.502094E+0000
 -5.860490E-0001  3.448343E+0000
 -1.357853E+0000  1.771809E-0001
 -2.706334E+0000 -4.879350E+0000
  2.893640E+0000  3.097241E-0002
  1.229561E+0000  1.591735E+0000
 -2.744898E+0000 -8.795757E-0001
 -1.055986E+0000 -2.206015E+0000
  2.358907E+0000 -2.644586E+0000
 -2.568715E-0001  2.761857E+0000
 -2.851563E+0000  1.355269E-0001
 -1.197052E+0000 -2.316409E+0000
  6.038603E-0001 -2.878993E-0001
  2.568078E-0001  1.039015E+0000
  7.467084E-0001 -1.248957E+0000
 -3.682784E-0002  8.522468E-0001
 -1.066612E+0000 -1.469925E+0000
  1.022042E+0000 -1.379393E-0001
 -1.135674E+0000  1.885306E+0000
  1.757382E+0000  1.491232E+0000
 -3.471384E+0000  2.223813E+0000
  1.910359E+0000 -3.105188E+0000
 -1.502355E+0000  2.659525E+0000
  2.543620E+0000 -2.406087E-0001
 -4.090282E+0000  1.994777E+0000
  8.547146E-0001 -2.084590E-0001
  2.710928E+0000  1.962982E-0002
  9.257410E-0001  5.859538E+0000
 -9.717866E-0001  3.305798E-0002
 -2.656065E+0000 -2.442001E+0000
  1.630473E+0000 -8.885107E-0001
  2.365679E+0000  1.092898E+0000
 -2.697186E+0000  1.140724E+0000
 -2.963478E-0001 -1.799131E+0000
  2.805288E+0000  5.801174E-0001
  4.732298E-0001  3.717907E+0000
 -3.660947E+0000 -1.544236E-0001
  1.465986E+0000 -2.469262E+0000
  1.557702E+0000 -1.966558E+0000
  1.944547E+0000  5.567622E+0000
 -3.735919E+0000  2.068325E+0000
  1.380718E+0000 -1.913040E+0000
  1.900993E+0000  1.625505E+0000
 -1.233504E+0000  3.631187E+0000
  9.729360E-0001 -2.148995E-0001
 -2.455991E-0001 -2.366432E+0000
  2.268019E+0000 -1.613089E+0000
 -1.835597E+0000  1.312355E+0000
  2.106808E+0000 -5.141050E-0002
 -1.891605E+0000  1.329458E+0000
  6.373789E-0001 -7.849512E-0001
  3.879821E+0000 -5.555860E-0001
 -2.585078E-0001  2.812535E-0001
 -7.163105E-0001 -3.711133E+0000
 -1.148862E+0000  1.375936E+0000
  1.577872E+0000 -1.283561E+0000
 -9.993954E-0002  3.990220E+0000
 -7.907047E-0001 -7.039950E-0001
 -3.006676E+0000 -1.086878E+0000
  6.509952E-0001 -1.979740E+0000
  3.328821E-0001  2.647054E+0000
  3.096958E-0001  2.026163E+0000
 -7.227778E-0001 -4.228901E+0000
 -1.648591E+0000 -1.084269E+0000
  5.116076E+0000  2.027544E+0000
 -5.950050E+0000  5.805518E+0000
 -7.384017E-0002 -3.819840E+0000
 -1.809991E+0000  1.259230E+0000
  4.880406E+0000  6.976683E-0002
 -2.106318E+0000  3.676483E+0000
 -2.606431E+0000 -1.226389E+0000
  2.585608E+0000 -4.829468E+0000
  4.167369E+0000  3.281110E+0000
 -3.191231E+0000  5.047894E+0000
 -3.098506E+0000 -2.805647E+0000
 -3.973087E-0001 -4.626681E+0000
  3.042326E+0000  1.248842E+0000
 -3.056342E+0000  7.635958E+0000
 -5.563064E+0000 -2.657021E+0000
  1.629377E+0000 -5.054691E+0000
  2.379612E+0000  2.582861E+0000
 -1.034113E+0000  3.981256E+0000
 -2.859165E+0000 -4.062667E+0000
 -3.072018E-0001 -3.447234E+0000
  3.009356E+0000  3.277538E-0001
 -2.146254E+0000  2.835957E+0000
 -4.526037E+0000  5.713682E-0001
  4.237814E+0000 -4.801584E+0000
  7.199432E-0001  1.512103E+0000
 -1.692104E+0000 -5.508099E-0002
 -2.066674E+0000 -2.353540E+0000
  2.725228E+0000 -2.058089E+0000
  1.131414E+0000  3.521942E+0000
 -7.347792E-0001  3.350465E+0000
 -4.425256E+0000 -3.053625E+0000
  2.628781E+0000 -3.876586E+0000
  2.340104E+0000  1.823082E+0000
 -5.963381E-0001  1.886313E+0000
 -1.447467E+0000 -7.693991E-0001
  4.636580E-0001 -1.445342E+0000
  3.495720E+0000  1.741354E+0000
 -1.617064E+0000  3.775674E+0000
 -2.704628E+0000 -1.149710E+0000
  1.683802E+0000 -4.776044E+0000
  6.351209E-0001  2.679392E-0001
 -9.848669E-0001  1.036120E+0000
 -1.956278E+0000 -2.319227E+0000
 -9.312265E-0001  1.067692E+0000
  4.908888E+0000 -1.921743E+0000
 -2.839978E+0000  2.438557E+0000
  8.513758E-0001 -2.165969E+0000
  8.914847E-0001 -1.534347E+0000
  1.681565E+0000  8.889033E-0001
 -7.406365E-0001  1.350155E+0000
  1.287865E+0000  2.199218E+0000
 -2.741270E+0000 -1.831708E-0001
  3.430444E+0000 -1.270325E+0000
 -2.064180E+0000  3.348570E+0000
 -1.094945E+0000  1.913355E+0000
 -5.914930E-0002 -3.490055E+0000
  1.039164E+0000 -2.809557E-0001
  3.905171E+0000  2.066041E+0000
 -3.375590E+0000  2.894241E+0000
  6.376809E-0001 -1.693919E+0000
  1.697983E+0000  1.372420E+0000
  9.569386E-0002  3.804512E+0000
 -2.154160E+0000 -2.413131E+0000
 -1.708483E+0000 -1.412511E+0000
  1.795982E+0000  1.385595E+0000
  1.095865E+0000  1.643974E+0000
 -1.213086E+0000  1.595613E+0000
 -3.215899E-0002 -7.319326E-0001
  1.792727E+0000  8.060285E-0001
  1.059015E+0000 -7.543810E-0001
 -1.159180E+0000 -5.538199E-0001
  8.483024E-0002  6.361754E-0001
 -2.510613E+0000  1.695444E+0000
  2.007361E+0000  1.258793E+0000
 -2.427448E+0000 -2.016201E+0000
  1.869303E+0000 -6.390440E-0001
  8.295985E-0001  1.337003E+0000
 -1.031577E-0001 -2.380656E+0000
 -2.982470E-0001 -1.688772E+0000
  3.058881E+0000  8.172683E-0003
 -2.670443E+0000  2.542529E+0000
 -1.024905E+0000 -2.496878E+0000
  1.581072E+0000 -9.190914E-0001
  6.493762E-0001  2.054043E+0000
 -1.607630E+0000  2.338189E+0000
  1.726626E-0001 -4.008089E+0000
  1.552647E+0000  1.346356E+0000
  1.016608E+0000  3.627077E+0000
 -2.629101E+0000  2.685085E+0000
 -5.302672E-0001 -5.270360E+0000
  1.512541E+0000 -3.509626E+0000
  1.807700E+0000  1.888640E+0000
  5.683842E-0001 -8.665257E-0002
 -1.300172E+0000  2.426654E-0001
 -1.123111E+0000 -1.570728E-0001
  2.236355E+0000  4.777945E-0001
 -3.256448E+0000  2.242184E+0000
  2.241588E+0000 -7.601877E-0001
 -1.287718E+0000 -2.155996E-0001
 -9.278863E-0001  8.970272E-0001
 -5.638797E-0003  2.326594E+0000
 -2.683294E-0001 -2.946551E+0000
  6.857076E-0001 -3.263927E+0000
  1.774417E+0000  1.080940E+0000
 -1.348597E+0000  1.058851E+0000
 -5.288656E-0001 -2.899793E+0000
  9.751091E-0001 -3.314240E+0000
 -1.431868E+0000  4.613876E+0000
 -1.261524E+0000  1.336467E+0000
 -1.702620E-0001 -2.094416E-0001
  3.690145E-0001  5.886113E-0001
  1.652302E+0000  2.449700E+0000
 -3.069069E+0000 -2.363128E+0000
  1.456885E-0001 -3.614183E+0000
  2.332820E+0000  3.136374E+0000
 -1.480943E+0000  3.584725E+0000
  1.166033E+0000 -2.193416E+0000
 -1.417641E+0000 -3.114182E+0000
  1.802724E+0000 -1.274517E+0000
  1.053524E+0000  8.486580E-0001
 -1.550921E+0000 -1.901676E+0000
 -1.268784E+0000 -4.424166E+0000
  1.927729E+0000 -3.500676E-0003
  2.284389E+0000  3.413817E+0000
 -1.362823E+0000 -2.080560E-0001
 -1.394326E+0000 -2.742236E+0000
  2.096994E+0000 -1.841147E+0000
  2.100983E+0000  5.122494E+0000
 -1.621859E+0000  2.517996E+0000
 -1.190667E+0000 -1.955144E+0000
  1.226396E+0000 -4.248742E+0000
  3.896540E+0000  3.481518E+0000
 -6.368257E-0001  2.291182E+0000
 -2.968708E+0000 -1.492655E-0001
 -1.003963E+0000 -4.445456E+0000
  2.480342E+0000  1.560386E+0000
 -1.608714E+0000  3.103346E+0000
 -3.201952E+0000  1.292754E+0000
  1.990913E+0000 -4.942858E+0000
  2.524029E+0000  6.926098E-0001
  1.718788E+0000  2.493124E+0000
 -3.029292E+0000 -1.900967E+0000
  1.128585E+0000 -1.402660E+0000
  4.214109E+0000  5.911057E-0001
 -1.657576E+0000  5.214774E+0000
 -1.205963E+0000 -1.767690E+0000
  2.406175E+0000  1.007945E+0000
 -9.881372E-0001  2.165258E-0001
 -1.894942E+0000 -8.248935E-0001
  8.750226E-0001 -8.370218E-0001
 -3.074609E-0001 -4.447775E-0001
  5.680025E-0001  5.326985E-0001
 -1.885133E+0000  3.617768E+0000
 -2.157433E+0000  1.863740E-0001
  5.243204E-0001 -5.954297E+0000
  1.864553E+0000  3.220350E+0000
  3.766079E-0001  3.358875E-0001
 -4.846979E+0000  1.561571E+0000
  3.310386E+0000 -9.786588E-0001
 -1.533198E+0000  4.521274E-0001
  2.157899E+0000  2.566998E+0000
 -2.354120E+0000 -1.305105E+0000
 -6.513832E-0002 -3.043579E+0000
 -2.043959E-0001 -3.264237E+0000
 -6.294833E-0002  1.032968E+0000
 -1.955430E+0000 -1.493302E+0000
  1.590949E+0000 -1.156172E+0000
 -1.285416E+0000  3.451898E+0000
  1.792490E+0000 -1.569817E+0000
 -2.471359E+0000  2.539356E+0000
  2.117882E+0000 -6.639885E-0001
  2.362993E-0001  3.094961E+0000
 -7.431166E-0001 -1.393293E+0000
 -1.027419E+0000  1.239686E-0002
 -6.726981E-0001 -1.002771E+0000
 -3.581240E-0001 -1.980713E+0000
  2.404586E+0000  2.825147E+0000
 -4.008759E+0000  1.033431E+0000
 -1.655436E-0001 -6.868266E-0001
  2.206308E+0000 -1.526289E+0000
  1.207000E+0000  4.069482E+0000
 -1.747603E-0001  3.005975E+0000
 -1.984249E+0000 -2.348079E+0000
  5.084130E-0001 -4.292781E+0000
  2.223361E+0000 -1.753636E+0000
 -8.720591E-0001  1.833026E+0000
 -1.734171E+0000 -4.507087E-0001
 -1.433750E+0000 -5.729632E+0000
  1.898202E+0000  2.244433E+0000
  1.225786E+0000  3.862248E+0000
  1.528604E-0001  4.480699E-0001
 -3.003272E+0000 -9.384256E-0001
  3.470984E+0000 -2.858680E+0000
  1.197651E-0001  5.964234E-0001
 -1.504221E+0000  1.114699E+0000
  4.712246E-0002 -3.401501E+0000
  2.900905E+0000 -2.348336E+0000
  8.824872E-0001  9.695288E-0001
 -2.534758E+0000 -2.008639E+0000
 -1.899223E+0000 -5.080278E-0001
  2.674799E+0000  1.720121E+0000
 -1.049609E+0000 -4.017815E-0001
 -6.066461E-0002 -2.740075E+0000
  1.077920E+0000  1.664421E+0000
 -2.687675E+0000  6.562670E-0001
  1.105056E+0000 -1.445516E+0000
 -3.284418E-0001  4.236602E-0001
 -1.456012E+0000  5.375241E-0001
  2.546407E+0000 -1.208421E+0000
 -4.280039E-0001  5.921824E-0001
  1.754921E+0000  1.746973E-0001
  2.699507E-0001  7.988540E-0003
 -2.666782E+0000  9.329381E-0001
  2.791804E+0000  1.011701E-0001
 -8.037821E-0001  1.372089E+0000
  2.571273E-0001 -2.254210E+0000
 -8.287807E-0001  8.737445E-0001
 -3.478216E-0001  9.986311E-0001
  2.946327E+0000 -5.915741E-0001
 -5.822466E-0001  2.363554E+0000
  7.220748E-0001 -2.160867E+0000
 -2.284947E+0000 -3.359172E+0000
  2.535055E+0000  1.871989E+0000
 -2.535613E-0001  1.587321E+0000
 -3.966944E+0000  5.645882E-0001
  1.074897E+0000 -4.158139E+0000
  1.341055E+0000  8.268001E-0001
  7.737384E-0001  1.671052E+0000
 -3.905260E+0000  3.849943E-0001
  1.952127E-0001 -2.758095E+0000
  2.995203E+0000 -1.738176E+0000
 -2.964806E-0002  3.950809E+0000
 -4.102295E+0000  4.865061E-0001
  2.896302E-0001 -1.743708E+0000
  4.691529E+0000 -8.880289E-0001
 -5.473574E-0001  3.938258E+0000
 -1.543113E-0001 -5.078085E-0002
 -3.229356E-0001 -1.266236E+0000
  6.615799E-0001  1.835462E+0000
  1.095561E+0000  2.126339E+0000
 -2.095902E+0000  1.051278E+0000
  4.714016E-0001 -9.562690E-0001
  1.243296E+0000  9.199969E-0001
 -1.193129E+0000  3.648924E+0000
 -7.363083E-0001 -2.061709E+0000
 -1.890873E+0000 -1.907063E+0000
  2.113735E+0000 -8.530761E-0001
 -2.769564E+0000  2.688674E+0000
  1.202177E+0000  1.178750E-0001
  7.352582E-0001  1.552652E+0000
 -1.149843E-0001  1.820605E+0000
  2.303911E+0000 -1.162145E+0000
 -5.241504E-0001  1.818894E+0000
  1.482857E+0000  1.298911E+0000
 -1.188346E+0000 -1.343662E+0000
  2.662251E+0000 -3.633721E+0000
 -8.781400E-0001  1.585881E+0000
  1.482336E-0001 -1.614285E+0000
 -1.517839E+0000 -2.166817E+0000
 -3.773361E-0001  1.902101E-0001
  1.227379E+0000  1.212181E-0001
 -2.992473E+0000  4.158607E-0001
  5.358298E-0001 -1.651134E+0000
 -3.926742E-0001 -2.806731E+0000
  7.523149E-0001  1.911349E+0000
 -9.456888E-0001  2.658433E+0000
 -1.646388E+0000 -6.253588E-0001
  1.829383E+0000 -4.056663E+0000
  2.853849E+0000 -3.505696E-0001
 -1.464594E+0000  3.596788E+0000
 -1.492615E+0000  1.044191E+0000
  2.245953E-0001 -3.596148E+0000
  2.151735E+0000  1.451453E+0000
 -1.025885E+0000 -1.357492E+0000
 -5.206722E+0000 -1.441897E+0000
  5.566683E+0000 -4.212801E+0000
  3.169761E-0001  2.594110E+0000
  4.268039E+0000  1.053465E+0000
 -6.810398E+0000  8.737271E-0002
  2.568174E+0000 -6.075995E+0000
  1.630501E+0000 -9.470023E-0002
 -1.625720E+0000  2.792996E+0000
  1.243165E+0000  6.061355E-0001
  3.490006E-0001 -9.365702E-0001
  7.248897E-0001  1.737434E+0000
 -1.168087E-0002 -1.251979E+0000
 -1.600975E-0001  4.653108E-0001
  4.234864E+0000 -1.032989E+0000
 -3.748238E+0000  3.412063E+0000
  1.545646E+0000 -1.077649E-0001
  1.347041E+0000  5.436613E-0001
 -1.675560E+0000  3.115021E+0000
  1.335910E+0000 -1.479387E+0000
 -1.886280E+0000 -1.332367E+0000
  1.811645E+0000  2.089990E+0000
 -2.307791E-0001  1.959264E+0000
  9.167069E-0001  3.333951E-0001
 -5.438824E-0002  1.251871E+0000
 -1.963412E-0001 -1.552514E+0000
  2.694426E-0001 -2.584845E+0000
  1.722392E+0000  1.124844E+0000
 -1.172632E+0000 -1.913796E+0000
 -2.109769E+0000 -3.243247E-0001
  2.754784E+0000 -7.181646E-0001
 -2.163656E+0000  4.187077E-0001
 -5.905544E-0002 -2.739979E-0001
  1.636894E+0000  2.218804E-0002
 -3.416239E+0000 -1.733790E+0000
  4.461120E+0000 -3.507283E+0000
  1.815141E+0000  4.058687E+0000
 -4.986193E+0000  2.173344E+0000
  2.159315E-0001 -1.035976E+0000
  3.057560E+0000 -5.307560E+0000
  3.586472E-0002  2.373785E+0000
 -1.135697E+0000  1.517403E+0000
 -3.962913E-0001  8.462314E-0002
 -4.490899E-0001 -2.286544E+0000
  2.014008E+0000  1.827623E-0001
 -2.444418E+0000  2.196159E+0000
 -9.888622E-0001 -3.966471E+0000
 -3.337136E-0001  5.378803E-0001
  2.156123E+0000  6.422316E-0001
 -1.981331E+0000 -1.197253E+0000
 -1.057121E+0000  1.537521E-0002
  8.769171E-0001  9.895154E-0002
  2.400366E+0000  7.529907E-0001
 -3.289060E+0000  2.557219E+0000
 -1.335719E-0001 -2.240783E+0000
  1.465659E+0000 -2.325982E+0000
  3.740862E+0000 -1.443143E-0001
 -3.541762E+0000  2.028139E+0000
 -3.091248E-0001  3.807678E-0001
  1.878143E+0000 -2.270202E-0001
  2.546443E-0001  2.309764E+0000
 -1.437926E+0000  1.089126E+0000
 -3.430061E+0000 -2.619182E+0000
  2.228219E+0000 -8.892275E-0001
  1.638395E+0000  5.696192E+0000
 -1.551274E+0000  6.807786E-0001
 -4.696753E-0001 -6.762259E+0000
  2.236883E+0000 -1.901459E+0000
  2.666878E+0000  4.128055E+0000
 -1.170572E+0000  2.787889E-0001
 -4.305765E+0000 -1.385756E+0000
  3.213946E+0000 -2.953998E+0000
  3.649572E-0001  7.577857E-0001
  1.270354E+0000  2.027184E+0000
 -5.667878E+0000 -7.017896E-0001
  1.831558E+0000 -3.729901E+0000
  2.774600E+0000 -1.140580E+0000
 -2.398507E+0000  1.313335E+0000
  1.043822E+0000 -1.003505E+0000
  3.790445E-0002  5.635117E-0001
  1.743078E-0001  9.922233E-0001
 -1.555013E+0000 -2.954092E+0000
 -3.551617E-0001 -4.870019E-0001
  7.368707E-0001  2.679008E+0000
  6.813436E-0001  1.634624E+0000
 -2.480627E-0001  3.030703E-0001
 -1.416892E+0000  1.709669E-0001
  7.850247E-0001 -3.122322E+0000
  1.911761E+0000 -6.599865E-0001
 -3.765484E-0001  3.120670E+0000
 -1.491759E+0000  1.390989E+0000
 -8.512711E-0001 -2.420055E+0000
  1.266351E+0000 -4.658391E+0000
  2.192659E+0000  2.135521E+0000
 -3.036031E+0000  2.748098E+0000
 -2.295017E+0000 -2.940749E+0000
  2.066741E+0000 -2.319397E+0000
  3.626491E+0000  5.083231E-0001
 -1.079743E+0000  3.359411E+0000
 -4.884925E+0000 -7.245130E-0001
  8.178546E-0001 -7.233402E+0000
  5.491243E+0000  1.778750E+0000
 -3.313468E+0000  6.138797E+0000
 -4.893269E+0000  1.407015E+0000
 -1.127493E+0000 -5.363476E+0000
  3.449659E+0000 -1.446053E+0000
  2.207126E+0000  6.892093E+0000
 -5.060358E+0000 -1.175029E+0000
  7.593066E-0001 -2.974143E+0000
  5.435097E+0000 -1.070407E+0000
 -2.581716E+0000  6.353848E+0000
  6.636533E-0001 -2.899341E+0000
 -2.667679E+0000 -4.349662E+0000
  3.872713E+0000 -5.435678E-0001
 -3.554339E-0001  3.583277E+0000
 -4.548335E+0000  8.661645E-0001
 -2.865781E-0002 -4.187488E+0000
  1.890733E+0000  9.907957E-0001
  4.413405E-0001  2.149696E+0000
 -7.615539E-0001  1.353986E+0000
 -1.625145E+0000 -4.894592E+0000
  3.901437E+0000  9.461427E-0001
 -2.767252E-0001  4.733475E+0000
 -4.517094E+0000 -1.284309E+0000
  3.705416E-0001 -6.999869E+0000
  3.638583E+0000  1.435424E+0000
 -1.806858E+0000  3.257173E+0000
 -2.969528E+0000 -1.803927E+0000
  5.967583E-0002 -1.624495E+0000
  4.739948E+0000  3.564553E-0001
 -8.894606E-0001  4.976514E+0000
 -3.812726E+0000  2.897407E+0000
  7.807423E-0001 -5.263899E+0000
  1.613874E+0000  1.717723E+0000
  3.419732E-0001  3.387592E+0000
 -2.694664E+0000 -1.295566E+0000
  6.111416E-0001 -2.642131E+0000
  3.750111E+0000  3.729161E+0000
 -2.203149E+0000  1.361787E-0001
 -2.999856E+0000 -4.755571E+0000
  4.865198E+0000 -3.940870E+0000
  1.200488E+0000  6.589484E+0000
 -2.699088E+0000  4.261394E+0000
 -2.875387E+0000 -4.291255E+0000
  1.823955E+0000 -3.610957E+0000
  4.842566E+0000  3.761373E+0000
 -4.091020E+0000  2.696587E+0000
 -4.181413E+0000 -2.114458E+0000
  2.881475E+0000 -4.950875E+0000
  1.496162E+0000  5.370976E-0001
  1.710943E+0000  7.350020E-0001
 -3.094093E+0000  7.158663E-0001
 -1.825869E+0000 -9.421274E-0001
  3.976356E+0000  1.465643E+0000
 -1.667232E+0000  4.487481E+0000
 -2.262924E+0000 -2.138898E+0000
  1.806355E-0001 -1.840267E+0000
  5.632990E+0000  5.187110E-0001
 -4.093016E+0000  2.957501E+0000
 -1.039026E-0001 -2.528904E+0000
  1.315749E+0000 -1.152516E+0000
  1.255640E+0000 -1.950676E+0000
  2.823386E+0000  1.486218E+0000
 -1.443729E+0000 -5.139684E-0001
 -1.808589E+0000 -4.201588E+0000
  2.949125E+0000  3.020738E-0001
  1.541029E-0002  3.133273E+0000
 -2.659678E+0000 -1.416531E-0001
 -3.419471E-0001 -3.520674E+0000
  9.853851E-0001  1.055942E+0000
 -5.044832E-0001  1.433634E+0000
 -1.642943E+0000 -1.390793E+0000
  6.726224E-0001 -1.654968E+0000
  4.016348E+0000  9.483744E-0001
 -1.082331E+0000  3.616253E+0000
  3.320830E-0001 -1.704632E+0000
 -3.366426E+0000 -1.067402E+0000
  4.360006E+0000 -3.374593E+0000
  2.163209E+0000  2.439247E+0000
 -1.033424E+0000  3.180343E-0001
 -1.364340E+0000 -2.342392E+0000
  8.561767E-0001 -2.158872E+0000
  3.422703E+0000 -1.980002E+0000
 -1.875058E+0000  2.601269E+0000
  1.518114E-0002  5.825972E-0001
 -1.964865E+0000 -2.293818E-0001
  1.662411E+0000 -1.576530E+0000
  2.566020E+0000 -2.454373E-0002
 -2.027196E+0000  1.957561E+0000
 -1.017911E+0000 -3.490398E+0000
  3.146175E+0000 -1.990387E+0000
  4.494842E+0000  2.581829E+0000
 -1.239952E+0000  4.709965E+0000
 -4.805000E+0000 -4.675554E+0000
  7.531927E-0001 -2.414291E+0000
  4.332176E+0000  2.622462E+0000
 -4.693528E+0000  4.627403E+0000
 -1.587438E+0000 -4.752131E-0001
 -6.449072E-0002 -3.795820E+0000
  3.272021E+0000  2.299162E+0000
 -2.031462E+0000  3.473126E+0000
 -2.012459E+0000 -2.749375E+0000
 -7.250275E-0001 -3.457599E+0000
  3.869235E+0000  6.644740E-0001
  2.621142E-0002  1.541844E+0000
 -5.277557E+0000  3.954000E+0000
  2.032858E+0000 -5.331410E+0000
  8.748655E-0001 -9.793132E-0001
  1.619361E+0000  2.910031E+0000
 -3.027764E+0000  4.522670E+0000
 -8.485483E-0001 -4.158013E+0000
  1.238545E+0000 -1.473060E+0000
  1.780956E+0000  3.814526E+0000
 -1.200590E+0000  4.303382E+0000
 -2.836408E+0000 -4.344419E-0001
  1.872902E+0000 -3.101552E+0000
  5.166958E+0000  1.256072E+0000
 -3.959382E+0000  7.796488E-0001
 -2.939341E+0000 -3.161966E+0000
  3.189237E+0000 -5.156817E+0000
  2.512384E+0000  1.807288E+0000
 -2.187411E+0000  3.504672E+0000
 -4.121143E+0000 -3.407976E+0000
  4.814404E-0001 -3.915021E+0000
  3.611926E+0000  2.628555E-0001
 -1.943652E+0000  4.076234E+0000
 -3.103910E+0000 -8.143572E-0001
 -5.993110E-0001 -3.474908E+0000
  5.844885E+0000  1.141472E+0000
 -2.437110E+0000  4.575658E+0000
 -4.512913E+0000 -1.937530E+0000
 -2.778574E-0001 -8.377438E+0000
  7.625085E+0000  3.645466E-0001
 -1.054315E+0000  7.051063E+0000
 -7.419698E+0000 -1.200563E+0000
  3.795142E+0000 -5.696999E+0000
  4.911556E+0000  1.791717E+0000
  3.359073E-0001  2.286810E+0000
 -5.848529E+0000  8.278840E-0001
  1.355680E+0000 -5.583495E+0000
  5.278566E+0000  3.247304E+0000
  5.630716E-0001  2.096655E+0000
 -6.107337E+0000  8.492839E-0001
  1.970012E+0000 -3.574178E+0000
  2.550184E+0000 -5.043298E-0001
 -3.955212E+0000  4.574139E+0000
  1.001407E+0000 -1.695863E+0000
  1.419573E+0000 -4.918590E+0000
 -1.005827E-0001  7.928538E-0001
  1.305065E+0000  3.534781E-0002
 -1.759765E+0000  1.003422E-0001
  2.258868E+0000 -1.186141E+0000
 -2.732635E-0001 -1.856046E-0001
  1.395177E-0001 -4.227401E-0002
 -3.387717E-0001 -2.505591E+0000
  3.548904E-0001 -5.849496E-0001
  7.236179E-0002  2.465015E+0000
 -3.019073E+0000 -8.026341E-0001
 -3.892228E+0000 -1.155285E+0000
  5.586201E+0000 -4.117102E+0000
  1.596867E+0000  7.921944E+0000
 -5.208691E-0001  2.725326E+0000
 -4.716514E+0000 -4.508244E+0000
  3.408206E+0000 -1.700724E+0000
  4.385009E+0000  1.346876E+0000
 -2.076110E+0000  2.328027E-0001
  7.362033E-0002 -1.081884E+0000
  6.456594E-0001 -5.921236E-0001
  1.008395E+0000  2.527728E+0000
 -2.273864E+0000 -7.946860E-0001
  1.801411E+0000 -4.467112E-0001
 -1.100832E+0000  4.308342E+0000
 -2.049472E+0000 -1.603716E+0000
  1.197058E+0000 -4.827909E+0000
  3.884839E+0000 -1.068954E-0001
  1.749319E-0001  1.977101E+0000
 -1.735888E+0000  7.140870E-0001
 -2.195201E+0000 -8.863898E-0001
  2.630854E+0000 -3.454526E+0000
  2.397648E-0001  2.994183E+0000
 -8.550456E-0001  1.739510E+0000
 -2.825391E+0000 -4.266457E-0001
  9.824084E-0001 -7.501869E-0001
  7.842806E-0001  1.055588E+0000
  1.173863E+0000  2.882957E+0000
 -3.031611E-0001  5.506771E-0001
 -6.238811E-0002 -1.270483E+0000
 -3.965335E-0001 -2.560266E+0000
 -4.828391E-0001  4.574154E-0001
 -7.546943E-0001 -1.665743E+0000
 -2.294334E+0000  1.068114E-0001
  1.345073E+0000 -1.777475E+0000
  4.728277E-0001 -6.972469E-0001
 -1.382959E+0000 -3.355855E-0002
 -1.019100E+0000 -3.392207E-0001
  6.926305E-0001 -1.297638E+0000
  8.440396E-0001 -4.849015E-0001
  2.178683E+0000  2.076271E+0000
 -3.159910E+0000  3.801301E+0000
 -1.274184E+0000 -3.922183E+0000
  2.931563E+0000 -2.136371E+0000
  1.948815E-0001  2.921798E+0000
  5.207411E-0001  3.770499E+0000
 -6.570202E-0001 -6.585811E-0001
 -2.995348E+0000 -2.153710E+0000
  3.759541E+0000 -2.325185E+0000
  1.993815E+0000  4.569841E+0000
 -4.207047E+0000  3.743546E+0000
 -2.353113E+0000 -4.406464E+0000
  5.176141E+0000 -2.158907E-0002
  7.118834E-0001  5.624298E+0000
 -4.635930E+0000  1.867224E+0000
  2.631536E-0001 -8.420699E+0000
  1.969935E+0000  1.536332E+0000
  1.899387E+0000  4.292716E+0000
 -3.203855E+0000  6.344500E-0001
 -2.026926E+0000 -4.950971E+0000
  5.315730E+0000 -3.163070E+0000
 -1.007144E+0000  4.390396E+0000
 -1.184502E+0000  1.298191E+0000
 -2.632095E+0000 -1.008140E-0001
  4.802878E+0000 -5.602308E-0001
 -6.300423E-0001  2.458608E+0000
  2.114738E-0001 -8.867482E-0001
 -1.070314E+0000 -1.356373E+0000
  2.844303E+0000 -7.640553E-0001
  1.433484E-0001  2.102582E+0000
  7.319638E-0001 -4.221171E-0002
 -1.537244E+0000 -2.778956E-0001
  3.561081E-0001 -1.677311E+0000
  6.001636E-0001 -1.610324E+0000
 -1.099721E+0000 -6.319174E-0001
  4.419023E-0001 -8.215973E-0001
  2.939184E-0001  2.265349E+0000
 -2.541542E+0000  3.521562E-0001
  2.062802E+0000 -3.231539E+0000
  5.712418E-0002  2.134901E+0000
  4.865944E-0001  1.116243E+0000
 -6.697450E-0001  1.735657E+0000
 -2.545646E+0000 -2.853289E+0000
  2.363289E+0000 -8.013104E-0002
  8.376095E-0001  2.021065E+0000
 -2.176862E+0000  6.084667E-0001
 -8.730184E-0001 -2.597379E-0001
  7.755279E-0001 -2.189778E-0003
  3.307433E-0001  2.494471E+0000
  1.680424E+0000  1.116383E+0000
 -3.333856E+0000 -2.202076E+0000
 -8.588236E-0001 -1.644713E+0000
  4.238407E+0000  1.757047E+0000
 -6.643829E-0001  5.471934E-0001
 -2.438447E+0000 -1.151048E+0000
  6.184579E-0001 -2.430803E+0000
  2.099273E+0000  3.179469E+0000
  1.001111E+0000  2.693004E+0000
 -1.650144E+0000 -4.024582E+0000
  4.594073E-0001 -4.294905E+0000
  5.620159E+0000 -6.752891E-0001
 -9.092941E-0001  1.896322E+0000
 -1.844286E+0000  1.430650E-0001
 -2.059122E+0000 -3.717918E+0000
  4.454141E+0000  1.712864E+0000
  9.645913E-0002  4.047010E+0000
 -5.022719E+0000  1.406180E+0000
  9.847638E-0001 -4.088797E+0000
  4.983797E+0000  9.454464E-0001
  3.684446E-0001  4.436077E+0000
 -4.040626E+0000  6.032459E-0001
 -2.519740E+0000 -3.200496E+0000
  5.186862E+0000 -2.840669E+0000
 -1.697336E+0000  6.772884E+0000
 -7.146772E-0002  1.298609E+0000
 -4.786218E+0000  6.153437E-0001
  4.721240E+0000  5.238723E-0001
  2.364164E+0000  3.207118E+0000
 -4.103509E+0000  3.394675E-0003
 -1.725639E+0000 -1.172869E+0000
  7.606510E-0001 -4.848434E-0001
  6.210747E-0001 -9.861937E-0001
 -4.031378E-0001  1.093913E+0000
  4.841892E-0001 -1.855192E+0000
 -1.479010E+0000  3.718354E+0000
  2.745106E+0000 -3.883291E+0000
 -1.404647E+0000 -2.624883E-0002
 -3.461495E-0001 -1.198995E+0000
  2.174373E+0000 -2.043188E+0000
 -6.739670E-0001  2.751188E+0000
  3.687809E-0001  6.981289E-0001
  2.231845E-0001 -3.009270E+0000
 -1.853077E+0000 -1.478230E+0000
  2.880433E+0000  1.471489E+0000
 -1.577143E+0000 -1.229536E+0000
 -3.279918E+0000 -3.970689E+0000
  2.966401E+0000  1.884683E+0000
  5.378265E-0001  1.029306E+0000
 -4.758942E-0001  2.574984E+0000
 -2.807486E+0000 -9.175553E-0001
  9.846205E-0001 -1.107897E-0001
  5.713137E-0001  2.764874E+0000
 -3.601777E-0001  1.330802E+0000
 -2.815923E+0000 -6.357723E-0001
  6.731128E-0001 -1.249007E+0000
  7.778585E-0001 -1.511725E+0000
 -2.523226E+0000  3.533656E-0001
  2.951273E+0000 -1.777050E+0000
  2.344050E+0000 -1.536522E+0000
 -8.571421E-0001  2.784665E+0000
 -7.353456E-0001 -2.569085E+0000
 -1.229224E+0000 -4.632573E-0001
  2.898915E+0000 -4.353909E-0001
 -2.403479E+0000  3.056498E+0000
 -1.213832E+0000 -1.132825E+0000
 -7.957314E-0001 -2.246879E+0000
  2.893606E+0000  1.253524E+0000
 -1.782500E+0000  1.973526E+0000
 -2.836300E+0000 -2.410169E+0000
 -9.036105E-0001 -3.723917E+0000
  3.378364E+0000  4.928388E-0001
  1.512405E-0001  1.124344E+0000
  4.775312E-0001 -8.853054E-0002
 -9.491356E-0001 -2.771644E+0000
 -8.991547E-0001 -1.899567E+0000
  2.345208E+0000 -1.106660E+0000
  1.772162E+0000  3.594657E+0000
 -6.449857E-0002  1.858092E+0000
 -3.393834E+0000 -1.713622E+0000
  3.641239E+0000  8.283933E-0001
  2.196159E+0000  2.765723E+0000
 -4.853580E+0000  1.354722E+0000
 -1.403269E+0000 -1.631378E+0000
  1.807445E+0000  2.687514E+0000
 -6.653170E-0001  1.409557E+0000
 -2.725033E+0000 -1.383340E-0002
  3.146530E+0000 -1.798927E+0000
  1.191354E+0000  1.099746E+0000
 -8.287297E-0001 -6.830433E-0001
  5.470911E-0001 -3.210767E+0000
  1.549579E+0000  1.813432E+0000
 -8.077534E-0001 -1.443288E-0001
  1.087039E-0002  1.545594E+0000
 -7.072538E-0001  1.664909E+0000
 -8.002915E-0001  4.209749E-0001
  2.608736E-0001 -1.460688E+0000
 -1.465932E+0000  9.265138E-0001
  3.097035E-0001 -2.738934E+0000
  1.764766E+0000 -1.556105E+0000
 -8.332760E-0001  3.130168E+0000
 -1.635979E+0000 -8.927605E-0001
 -1.557699E+0000 -3.224500E+0000
  4.544021E+0000  2.169872E+0000
 -2.203223E+0000  2.306584E+0000
 -2.638786E+0000 -3.718239E-0001
  8.346232E-0001 -3.155732E+0000
  3.243554E+0000  1.258718E+0000
 -8.088431E-0001  3.999338E+0000
 -1.940403E+0000 -1.639260E-0001
 -2.552878E-0001 -2.247960E-0001
  1.035304E+0000 -1.612599E-0001
 -1.515339E+0000  2.915469E+0000
 -1.145260E+0000 -2.072584E+0000
  1.918984E+0000 -2.013912E+0000
  5.168854E-0001  3.168660E+0000
  1.434683E+0000 -3.160065E-0001
 -2.371760E+0000 -7.689272E-0001
  2.515813E+0000 -2.247883E+0000
 -4.312800E-0002 -1.099508E-0001
 -2.965508E+0000 -1.365389E+0000
  6.953344E-0001 -3.479519E+0000
  5.026038E+0000 -1.170871E+0000
 -5.578612E-0001  2.728525E+0000
 -1.234039E+0000 -2.084588E+0000
  1.209220E+0000 -2.770029E+0000
  1.187577E+0000  5.034660E+0000
  1.290910E+0000  1.029130E+0000
 -5.878904E+0000 -1.029763E+0000
  3.023645E+0000 -4.773774E+0000
  1.271245E+0000 -7.187666E-0001
 -1.262674E+0000  4.039938E+0000
 -7.842180E-0001  1.223557E+0000
  5.708610E-0001 -2.792955E+0000
  2.491523E+0000  1.106048E+0000
 -4.691551E-0001  2.488906E+0000
 -2.465637E+0000 -1.514046E+0000
  6.580567E-0001 -1.514978E+0000
  3.395937E+0000 -3.560994E-0001
  2.216266E-0001  5.161245E-0001
 -4.418704E+0000  2.269205E-0001
  1.389442E+0000 -3.501865E+0000
  9.860149E-0001  7.939022E-0002
  1.986786E+0000  3.306021E+0000
 -4.468202E+0000 -1.665230E+0000
  4.784538E+0000 -3.535266E+0000
  7.587198E-0002  2.925325E+0000
 -2.473843E+0000  2.365141E+0000
 -2.924696E+0000 -4.683722E+0000
  2.453176E+0000 -3.786836E+0000
  5.029788E+0000  1.163662E+0000
 -3.268003E+0000  4.138033E+0000
 -7.195675E-0001  1.276081E+0000
 -1.433427E+0000 -2.147692E+0000
  4.837490E+0000 -6.322364E-0002
  6.919088E-0002 -2.317721E-0001
 -2.635012E+0000 -1.469499E+0000
  2.721225E+0000 -1.363177E+0000
 -2.607090E-0001  1.100478E+0000
 -1.173996E+0000  2.068671E+0000
  1.333026E+0000  1.091122E+0000
  9.266067E-0001 -1.030063E+0000
 -2.524621E+0000  2.633281E+0000
  2.131310E+0000 -1.079741E+0000
 -5.477966E-0001  2.652864E+0000
 -2.173229E+0000 -3.054340E+0000
  1.041338E+0000 -3.243904E+0000
  3.863207E+0000  2.578166E-0001
 -2.416261E+0000  2.008970E+0000
 -2.332487E+0000 -2.999712E+0000
  1.100742E+0000 -5.024972E+0000
  2.849047E+0000  5.629579E-0001
 -9.226711E-0001  4.278321E+0000
 -3.975003E+0000 -3.102108E+0000
 -2.804431E+0000 -8.912749E-0001
  4.826298E+0000 -9.370746E-0001
 -2.236565E+0000  2.157495E+0000
  2.412748E-0003  2.456087E+0000
 -1.870510E+0000 -5.002512E+0000
  2.290773E+0000 -1.416031E+0000
  1.814831E+0000  2.695279E+0000
 -3.203984E+0000  2.485363E+0000
  2.027361E+0000 -3.776937E+0000
  1.670893E+0000 -6.047275E-0001
  2.393746E+0000  1.469981E+0000
 -3.253403E+0000  6.470720E-0001
 -1.649614E+0000 -3.402416E+0000
  3.466227E+0000  7.298811E-0001
 -2.957847E-0001  5.026366E+0000
 -2.599934E+0000  2.043543E+0000
  2.579898E-0001 -3.562442E+0000
  2.557481E+0000 -9.845313E-0001
  1.430139E+0000  2.208175E+0000
 -3.003783E+0000 -9.346019E-0001
  3.280240E-0001 -3.295911E+0000
  3.484355E+0000 -3.873595E-0002
 -2.385135E+0000  4.823304E+0000
 -4.285363E+0000 -1.799698E+0000
  4.036182E+0000 -2.952496E+0000
  4.538735E+0000  4.492895E+0000
 -1.880662E+0000  4.030949E+0000
 -3.278309E+0000 -3.738269E+0000
  5.437615E-0001 -4.511020E+0000
  2.628469E+0000  1.152670E+0000
 -7.447093E-0001  2.431971E+0000
 -5.174735E+0000  5.563412E-0001
 -2.718024E-0001 -3.769121E+0000
  2.349955E+0000 -1.990418E+0000
  1.304730E+0000  2.985447E+0000
 -5.939931E-0001  3.176394E+0000
 -2.767970E+0000 -2.583600E+0000
 -5.478952E-0001 -5.607176E+0000
  4.224644E+0000  2.077390E+0000
 -2.370774E+0000  2.535853E+0000
 -3.559604E+0000 -2.219388E-0001
  9.097578E-0001 -3.104025E+0000
  2.208421E+0000 -8.480309E-0001
 -1.460142E+0000  3.550471E+0000
  3.741390E-0001 -2.602891E+0000
 -9.380353E-0002 -5.158509E-0001
  1.464477E+0000  2.510858E+0000
 -7.162139E-0001  1.791185E+0000
 -1.379435E+0000 -1.748554E+0000
  4.173647E-0001 -2.781690E+0000
  1.726905E+0000 -2.989468E-0001
 -1.503682E+0000  4.470999E+0000
  4.820873E-0001  6.757223E-0001
 -1.361565E+0000 -1.388506E+0000
  4.515634E-0001 -1.723885E+0000
 -1.087398E-0001 -8.550932E-0001
  1.042348E+0000  1.952471E+0000
  6.133061E-0001 -5.750854E-0001
 -9.328681E-0001 -2.409388E-0001
  5.211926E-0001 -7.392756E-0001
 -9.572573E-0001  1.585410E+0000
 -5.213923E-0001  1.371066E+0000
  1.171395E+0000  4.793051E-0003
  1.351714E-0002  1.274161E+0000
  1.673957E+0000  1.201307E+0000
 -2.398688E+0000 -2.054708E+0000
 -1.804506E-0001 -3.153320E+0000
 -1.718482E+0000  6.741285E-0001
  2.111862E+0000  1.060606E+0000
 -2.518515E+0000 -8.952754E-0001
 -4.770657E-0001 -1.009688E+0000
  9.331606E-0001 -7.452555E-0001
  8.992319E-0001 -7.944586E-0001
 -8.859467E-0001  1.513970E+0000
 -1.380225E+0000 -5.206952E-0001
  1.027823E+0000  8.253675E-0001
  6.262136E-0001  2.026512E+0000
 -2.671507E+0000 -1.511491E-0001
  4.070692E-0002 -3.767383E+0000
  2.600245E+0000  1.600942E+0000
  3.266551E-0001 -1.023440E+0000
 -4.610609E+0000  3.845252E+0000
  2.749937E+0000 -4.048222E+0000
 -2.800994E-0001 -3.177789E-0002
  4.703903E+0000  1.015171E+0000
 -4.559710E+0000  8.652389E-0001
  4.505782E-0001 -1.392616E+0000
  3.041602E-0001 -8.714023E-0001
 -1.032719E+0000  1.617493E+0000
  3.079223E+0000  6.485131E-0001
 -8.064305E-0001  1.785086E+0000
 -2.172452E+0000 -9.250720E-0001
 -5.322714E-0001 -4.133117E-0001
  1.649482E+0000  8.659652E-0001
  2.768579E-0001  4.350836E+0000
 -2.460959E+0000  2.626661E+0000
  2.484536E-0001 -3.623646E+0000
  2.693777E+0000  2.943783E+0000
  3.833736E-0001  1.680698E+0000
 -3.515957E+0000  1.324624E-0001
 -1.375267E+0000  5.662996E-0001
  3.605374E+0000 -1.967618E+0000
 -2.766666E+0000 -2.307592E+0000
  1.387080E+0000  4.555305E-0001
  1.007527E+0000  1.356781E+0000
 -4.076618E+0000  3.113765E+0000
  1.408126E+0000 -4.418037E+0000
  5.314878E-0002 -2.520288E+0000
  1.068454E+0000  1.653153E+0000
  2.592787E-0002 -1.197412E+0000
  7.759404E-0001 -1.879184E-0001
  4.480293E-0001 -2.274067E+0000
 -8.017911E-0001  1.532199E+0000
 -7.735788E-0001  1.750960E+0000
 -1.602486E+0000 -9.534007E-0001
 -6.206567E-0002  6.300528E-0004
  7.580457E-0001 -7.596096E-0001
 -2.169646E+0000  3.908650E-0001
  2.406495E+0000  6.368540E-0002
 -1.520100E+0000  1.785838E+0000
 -7.618337E-0001 -1.721197E+0000
 -1.935024E+0000  2.323228E+0000
  1.606422E+0000 -1.400071E+0000
  3.020059E+0000 -6.186713E-0001
 -3.839834E+0000  3.674147E+0000
  1.106658E+0000 -2.156585E+0000
 -7.527399E-0001 -7.328129E-0001
  1.917138E+0000  2.820770E+0000
 -9.606633E-0001  2.334545E+0000
 -2.544685E+0000 -9.949516E-0001
  3.312685E+0000  1.532200E+0000
  1.251217E+0000  5.195370E+0000
 -2.199646E+0000  1.163627E+0000
 -1.714926E+0000 -2.365196E+0000
  3.424159E+0000 -1.199862E+0000
  2.550726E-0002  4.158707E+0000
 -3.385271E+0000 -1.382290E-0001
  2.226377E+0000 -2.300176E+0000
  1.863851E+0000 -1.020128E+0000
  9.195229E-0001  7.204315E-0001
 -2.015493E+0000  9.475197E-0001
  6.979995E-0001 -2.065832E+0000
  5.391753E-0001 -7.148013E-0001
  7.826583E-0001  3.123830E+0000
 -1.742784E+0000  1.309195E+0000
 -1.114239E+0000 -1.085588E+0000
 -9.679240E-0001 -3.197290E+0000
  6.001592E+0000  1.654616E+0000
 -2.423052E+0000  4.732455E+0000
 -5.958456E+0000 -2.836700E+0000
  3.273206E+0000 -4.749788E+0000
  5.914656E+0000  3.323920E+0000
 -7.022473E-0001  4.558242E+0000
 -4.415034E+0000 -4.429496E+0000
  3.838662E-0001 -4.315503E+0000
  5.987239E+0000  1.017193E+0000
 -2.239105E+0000  4.674019E+0000
 -4.704970E+0000  1.910251E-0001
  2.420187E+0000 -2.318715E+0000
  2.547539E+0000  1.206566E+0000
  6.027894E-0001  2.971228E+0000
 -1.497188E+0000 -8.322179E-0001
 -2.525961E-0001 -1.221731E+0000
  1.252212E+0000 -8.347490E-0001
  3.052241E+0000  1.790611E+0000
 -1.959543E+0000 -1.250221E+0000
  6.148012E-0002 -1.304908E+0000
  2.986326E+0000 -2.923489E+0000
 -1.265727E+0000  3.199786E+0000
 -2.188734E+0000 -9.148247E-0001
  8.285070E-0002 -3.107964E+0000
  2.271523E+0000  1.931776E-0001
  1.875743E+0000  2.620601E+0000
 -2.133958E+0000  6.260166E-0001
  1.837329E+0000 -1.937977E-0001
  2.021482E+0000 -9.360637E-0001
 -2.635673E-0001  2.839684E+0000
 -1.301958E+0000 -8.230542E-0001
  4.775966E-0001 -1.472715E+0000
 -1.601784E+0000  1.338423E+0000
  1.368707E+0000  1.590290E+0000
 -4.631391E+0000 -5.763684E-0001
 -2.074082E+0000 -3.855526E+0000
  4.156239E+0000 -3.900632E+0000
  1.291543E+0000  4.341445E+0000
 -3.804665E+0000 -3.710918E-0001
 -3.321727E+0000 -1.312977E-0002
  6.538461E+0000 -6.431480E-0001
 -4.423045E-0001  4.079466E+0000
 -3.087111E+0000  1.891537E+0000
  1.321943E+0000 -4.313468E+0000
  2.880503E+0000  2.705125E+0000
 -3.493324E-0001  2.388540E+0000
 -2.558616E+0000  9.090444E-0001
 -4.347295E-0002 -1.440817E+0000
  3.029424E+0000  2.874405E-0001
 -1.251933E+0000  3.043042E-0001
 -1.882548E+0000 -1.784862E+0000
  1.392501E+0000 -5.511416E+0000
  1.951842E+0000  9.927945E-0001
  1.531825E+0000  2.354736E+0000
 -2.346711E+0000 -1.463646E+0000
  1.574662E-0001 -3.435900E+0000
  5.127595E-0001 -1.167645E-0001
  2.758054E+0000 -1.726952E-0001
 -7.100910E-0001  2.195122E-0001
 -1.869611E+0000 -6.514945E-0001
  7.654814E-0002 -2.669480E+0000
  2.312559E+0000  2.084121E-0001
  1.288471E+0000 -2.872995E-0001
 -4.089226E+0000 -2.721127E+0000
  2.862095E+0000 -3.394365E+0000
  1.392019E+0000  3.127750E+0000
 -2.443190E+0000  6.904387E-0001
  1.208598E+0000 -4.762576E+0000
 -1.745647E+0000 -1.116403E+0000
  2.437801E+0000 -6.855498E-0001
 -5.128921E-0001  2.879814E+0000
  8.641051E-0001 -1.630262E+0000
  1.575201E-0001 -1.655507E+0000
 -6.450302E-0001 -2.641387E+0000
 -1.996794E+0000  4.653487E-0001
  2.604138E+0000 -4.627258E+0000
 -3.905725E+0000  1.933416E+0000
  3.211228E+0000  4.827671E-0002
 -3.603583E+0000  2.177151E+0000
  1.500810E+0000 -1.322467E+0000
 -2.056258E+0000 -1.636463E+0000
  2.536438E+0000  3.260768E+0000
 -1.945580E-0001  5.657483E+0000
 -2.426479E+0000  2.162824E-0001
 -2.732266E+0000 -9.858641E-0001
  5.834359E+0000 -1.506771E+0000
  1.181809E+0000  1.705052E+0000
 -2.241178E+0000  5.541807E-0001
 -1.723455E+0000 -1.610952E+0000
  1.282994E+0000  2.074251E-0001
 -1.112860E+0000 -1.906754E-0001
  5.217268E-0001  2.324902E-0001
 -9.910708E-0001 -3.458492E+0000
  1.122384E+0000 -6.786084E-0001
  3.046496E+0000  1.384691E+0000
 -2.940281E+0000 -5.080857E-0002
  9.931336E-0001 -2.520394E+0000
  2.914744E+0000 -1.713675E+0000
  1.046439E-0001  4.224806E+0000
 -1.762285E+0000 -3.433429E-0001
 -8.523613E-0002 -2.279019E+0000
  2.452588E+0000  2.790882E+0000
  1.315813E+0000  2.282955E+0000
 -2.685544E+0000 -6.452247E-0001
  6.179302E-0001 -5.434106E-0001
  3.294851E+0000  8.448164E-0001
 -1.323429E+0000  5.741018E-0001
 -1.995998E+0000 -6.365408E-0001
  1.611789E+0000 -1.232415E+0000
 -2.936444E-0001  3.215465E+0000
 -3.165490E+0000 -2.784004E+0000
  2.568871E+0000 -2.540542E+0000
  5.991650E-0001  3.499496E+0000
  2.363271E-0001  1.431921E+0000
 -6.336684E-0001 -3.075276E+0000
 -8.174035E-0001 -7.442236E-0001
  2.053106E+0000 -3.111877E-0001
 -1.331517E+0000  2.701033E+0000
 -1.885360E+0000  1.163281E+0000
  1.429943E-0001 -1.689053E+0000
 -7.847312E-0001 -5.616314E-0001
  1.198416E+0000 -1.969474E+0000
 -1.242593E+0000  8.388027E-0001
  8.732264E-0002 -1.900581E+0000
 -1.443604E-0001  3.611597E-0001
 -5.438240E-0001  2.869720E-0001
 -5.378776E-0001 -6.311359E-0001
 -2.354017E+0000  7.461384E-0001
  3.033198E+0000 -1.185942E+0000
 -2.050423E+0000  1.663484E+0000
  2.561064E-0001  3.401285E-0001
  1.662741E+0000 -5.981718E+0000
 -1.401584E+0000  1.522746E+0000
  1.648226E+0000 -8.110357E-0001
 -2.408088E+0000  2.093438E+0000
 -4.018370E+0000 -6.489481E-0001
  4.447085E+0000 -4.885066E+0000
  2.318413E+0000  3.003331E+0000
 -1.872408E+0000  2.852403E+0000
 -6.265709E-0001 -2.350742E+0000
  2.177554E-0001 -1.647635E+0000
  3.575490E+0000 -7.349940E-0001
 -2.908149E+0000  2.181588E+0000
 -1.175967E+0000 -1.817834E+0000
  3.911175E+0000 -2.099556E+0000
  3.825897E-0001  7.726188E-0001
 -4.521037E+0000  1.218688E+0000
  5.353056E-0001 -5.363432E+0000
  3.260791E-0001 -1.273060E-0001
  3.496841E+0000  2.161594E+0000
 -2.652826E+0000  3.642721E+0000
 -1.802158E+0000 -3.174699E+0000
  3.416464E+0000 -1.548181E-0001
  1.671107E+0000  2.687801E+0000
 -2.451534E+0000  3.329908E+0000
 -8.231157E-0001 -3.578929E+0000
  1.792875E+0000 -3.114196E+0000
  2.205200E+0000  3.244541E+0000
 -2.323018E+0000  2.189650E+0000
 -4.043893E-0002 -3.377565E+0000
 -7.864266E-0001 -1.823966E+0000
  3.476893E+0000  1.830994E+0000
 -2.227351E+0000  3.550562E+0000
 -3.246115E+0000 -3.032832E+0000
  2.254776E+0000 -1.983363E+0000
 -1.007327E+0000  1.248000E+0000
  1.979004E+0000  2.697163E+0000
 -3.422056E+0000 -2.644245E+0000
  1.989318E+0000 -3.937116E+0000
  8.665025E-0001  4.956135E+0000
 -1.520651E+0000  1.311542E+0000
 -2.903043E-0001  1.862558E-0001
  3.346326E+0000 -6.718863E-0001
 -5.672453E-0001  1.784370E+0000
 -2.349902E+0000  1.093920E+0000
  2.757485E+0000 -4.005357E+0000
  4.964887E-0001  2.233255E-0001
  2.563237E-0001  2.521653E+0000
 -2.889147E+0000 -2.853978E+0000
  7.434466E-0001 -4.615787E-0001
  2.801882E+0000  1.156458E+0000
 -3.321499E+0000  2.803169E+0000
 -1.054315E+0000  7.455810E-0001
 -3.845647E-0001 -4.187948E+0000
  3.208820E-0001  6.331729E-0001
  1.065727E+0000  4.106280E+0000
 -3.217103E+0000  1.245556E+0000
 -5.785875E-0001 -9.935095E-0001
  3.940450E-0001  5.469768E-0001
 -6.673423E-0001  1.285773E+0000
  7.418788E-0001  9.524355E-0001
 -1.818977E+0000  8.618346E-0001
 -6.786940E-0001  1.271882E+0000
  2.734201E+0000  3.845650E-0001
 -1.429488E+0000  3.667167E+0000
 -1.035680E+0000 -2.352742E+0000
  4.261348E+0000 -4.469544E+0000
  1.207008E+0000  4.596272E+0000
 -1.349111E+0000  1.716459E+0000
 -1.544811E+0000 -5.787610E+0000
  1.156136E+0000 -1.893095E+0000
  8.323611E-0001  3.656920E+0000
 -2.640359E+0000 -1.057195E-0001
 -1.391544E+0000  3.246158E-0001
  3.259884E+0000 -2.284648E+0000
  1.482670E+0000  2.285425E+0000
 -4.274744E+0000  3.216797E+0000
 -9.677779E-0001 -5.776939E+0000
  1.659859E+0000 -1.508321E+0000
  3.357540E+0000  4.380088E+0000
 -5.623415E+0000  1.397231E+0000
  6.951497E-0001 -5.268534E+0000
  4.134654E-0001 -4.709281E-0001
  1.641992E+0000  4.375982E+0000
 -3.911851E+0000  2.452268E+0000
 -3.378671E-0001 -3.860410E+0000
  2.268125E+0000 -9.259801E-0001
  8.906355E-0001  6.752367E+0000
 -2.494649E+0000  9.585280E-0001
 -1.529353E+0000 -4.478440E+0000
  4.873943E+0000 -6.321637E-0001
 -1.431524E+0000  9.159269E-0001
 -1.331033E+0000  2.713514E+0000
 -1.124244E+0000 -6.571122E-0001
  1.460322E+0000 -5.788789E-0001
  2.197132E+0000  3.191903E+0000
 -2.522542E+0000  9.961847E-0002
  7.557398E-0001 -1.716347E+0000
  9.058909E-0002  3.150592E+0000
 -3.765918E-0001  6.859638E-0001
 -1.972560E+0000 -1.513859E+0000
  6.305210E-0001  4.926202E-0001
  3.440926E+0000  2.331089E+0000
 -1.339195E+0000  2.043699E-0001
 -5.898553E-0001 -1.548673E+0000
  1.750016E+0000  3.611125E-0001
  5.279484E-0001  3.474823E+0000
 -1.405546E+0000  1.983896E+0000
 -1.030389E+0000 -2.972931E-0004
  4.019770E-0001 -1.446146E-0001
  2.428490E+0000  2.264783E+0000
 -3.018050E+0000  5.004578E-0001
  1.013913E+0000 -3.393047E+0000
  1.751377E+0000  1.783958E+0000
 -1.539123E+0000  1.143850E+0000
 -1.733981E+0000 -3.164690E+0000
  5.392465E-0001 -3.246256E+0000
  2.116821E+0000  3.665508E-0001
  2.943718E-0001  2.611452E+0000
  4.864658E-0002 -3.189285E-0001
 -4.379655E-0001 -3.159036E+0000
  1.692630E+0000  5.290818E-0001
 -9.091281E-0001  1.893205E+0000
 -2.306613E+0000 -9.815052E-0001
  2.066234E+0000 -3.916954E+0000
  1.562843E+0000 -2.738341E+0000
 -7.542163E-0001  1.605564E+0000
 -8.566355E-0001  2.169216E+0000
 -2.745823E+0000 -1.957632E+0000
  2.499876E+0000 -2.897268E+0000
  8.198523E-0001  2.035802E+0000
 -2.218591E+0000  3.592635E+0000
 -2.442909E+0000 -2.654603E+0000
  1.957257E+0000 -2.647630E+0000
  2.429313E+0000  4.801326E-0001
 -3.487886E+0000  5.588859E+0000
 -2.660257E+0000 -2.529490E+0000
  9.349513E-0001 -5.849241E+0000
  4.983579E+0000  4.942978E+0000
 -2.149349E+0000  3.254840E+0000
 -3.513517E+0000 -3.975143E+0000
  3.696945E+0000 -5.838767E+0000
  2.102071E+0000  2.322041E+0000
 -3.129556E-0001  3.353236E+0000
 -2.780458E+0000 -1.467567E+0000
  2.772479E+0000 -8.420592E-0001
  9.768286E-0002  1.507252E+0000
 -1.360845E+0000  1.442950E-0001
 -2.351610E+0000  1.190279E-0001
  3.205122E+0000 -3.273723E+0000
 -9.948581E-0002  2.005253E+0000
  1.337028E-0001  2.760986E+0000
  1.083795E+0000 -1.471689E+0000
  1.503103E+0000  8.170580E-0001
  4.330440E+0000 -2.801901E-0003
 -5.165385E+0000  3.173353E+0000
  8.441682E-0001 -1.960453E+0000
  1.429558E+0000 -6.824225E-0001
  1.302729E+0000  5.363892E+0000
 -1.259406E+0000 -1.261682E+0000
 -2.289253E+0000  7.407701E-0001
  3.165730E+0000 -5.326521E-0001
  5.693745E-0001  1.901502E+0000
 -2.698285E+0000  3.526746E+0000
  5.302048E-0002  4.503133E-0001
  2.308560E+0000 -3.115342E-0002
 -9.667683E-0001  2.233299E+0000
 -6.476858E-0001  1.302002E-0001
 -1.343996E+0000 -3.007469E+0000
  4.114271E+0000 -4.120050E-0001
  1.493469E+0000  1.032303E+0000
 -1.864636E+0000  3.541251E-0002
 -2.005102E+0000 -2.343491E+0000
  3.222928E+0000 -5.710416E-0001
  3.445920E-0001  5.545998E+0000
 -4.311730E+0000  2.309456E+0000
 -6.818333E-0001 -4.167155E+0000
  4.379559E+0000  2.531458E+0000
 -9.129052E-0003  5.101497E+0000
 -2.261891E+0000 -3.533240E+0000
 -2.179100E+0000 -4.352874E+0000
  5.728887E+0000  1.713327E+0000
 -1.309318E+0000  4.969455E+0000
 -5.186390E+0000 -1.484873E+0000
  3.481823E+0000 -5.070989E+0000
 -1.651901E-0001  1.041633E+0000
  3.668627E+0000 -5.834335E-0001
 -3.887076E+0000 -2.227240E+0000
  1.721224E+0000 -1.107352E+0000
  4.538055E+0000  1.709615E+0000
 -4.751213E+0000  4.118364E+0000
  7.736530E-0001 -3.309651E+0000
  3.276304E-0001  3.371028E-0001
  1.382078E+0000  6.066563E-0001
 -1.083582E+0000  4.101676E-0001
 -1.147141E+0000  7.920741E-0001
 -2.874287E+0000 -5.438599E-0001
  3.952420E-0001  1.199573E+0000
 -9.178366E-0001  1.734509E+0000
 -1.946752E+0000 -3.720548E-0001
 -4.037570E-0001 -2.078983E+0000
  1.756675E-0001 -1.072671E+0000
 -4.262661E-0001  5.065100E-0001
 -1.993535E+0000  4.183330E+0000
 -2.912228E+0000 -1.570292E+0000
  1.837742E+0000 -1.777586E+0000
  3.830492E+0000  8.770003E-0001
 -1.005738E+0000  2.063195E+0000
 -1.706996E+0000  2.369219E+0000
  7.592879E-0001 -2.364360E+0000
  1.603061E+0000  1.128954E+0000
  2.135065E+0000  2.485640E+0000
 -3.839331E+0000 -1.395280E+0000
 -7.488916E-0001 -2.951912E+0000
  5.305517E+0000 -7.166238E-0001
  1.043096E+0000  6.489434E+0000
 -4.625796E+0000  2.768673E+0000
 -3.110191E-0002 -2.817776E+0000
  2.842845E+0000 -1.694798E+0000
 -9.798569E-0001  4.599257E+0000
 -2.115510E+0000 -2.267640E+0000
 -2.097897E+0000 -3.059090E+0000
  3.310814E+0000 -1.679288E+0000
  2.269047E+0000  5.212652E+0000
 -4.219972E+0000  8.243556E-0001
 -3.181653E-0002  1.281757E-0002
  4.759800E-0002 -1.805389E+0000
  3.806836E+0000  4.802650E+0000
 -3.325011E+0000  3.752119E+0000
  1.163331E+0000 -4.611915E+0000
  1.967978E+0000 -4.113377E-0001
 -2.122928E+0000  2.930156E+0000
  7.473956E-0001 -1.510443E+0000
 -1.923144E+0000 -4.238986E+0000
  3.665930E+0000 -7.406443E-0001
  1.126415E+0000  1.873553E+0000
 -4.565842E+0000 -2.769246E-0001
  2.030697E+0000 -6.197865E+0000
  2.821141E+0000  3.589045E+0000
  2.788125E+0000  4.160442E+0000
 -6.111385E+0000  1.794512E-0001
  1.043003E+0000 -4.429812E+0000
  3.562161E+0000  9.153721E-0001
 -1.216139E+0000  5.999954E+0000
 -3.786394E+0000 -8.949058E-0001
 -9.042322E-0001 -3.800120E+0000
  1.062046E+0000  6.422426E-0001
 -9.765567E-0001  4.260383E+0000
 -2.044900E+0000 -4.103072E-0001
 -4.093286E-0001 -2.121093E+0000
  1.846095E+0000 -1.224396E+0000
  1.632286E+0000  1.045762E-0001
 -2.175013E+0000  4.637448E-0001
 -1.530101E-0001  8.510857E-0002
  1.298408E+0000 -2.287471E+0000
  1.826145E+0000  1.402409E+0000
  6.937387E-0001  2.801360E+0000
 -3.173195E+0000 -3.239999E+0000
  1.344546E+0000 -5.060691E+0000
  2.975484E+0000  2.316295E-0001
  6.920689E-0001  2.964368E+0000
 -3.985984E+0000 -1.214525E-0001
  2.826686E+0000 -2.568255E+0000
 -3.225627E-0001  4.167910E+0000
 -7.117637E-0001  2.124538E+0000
 -3.396494E+0000 -1.007201E+0000
  3.916861E+0000 -4.801942E+0000
  4.104893E+0000  4.031609E-0001
 -3.713086E+0000  3.995890E+0000
  1.787319E-0001 -1.831457E+0000
  2.725751E-0001 -2.800352E-0001
  4.532737E+0000  2.905412E+0000
 -4.623332E+0000  1.489945E+0000
  7.913927E-0001 -6.255563E+0000
  8.581861E-0001  9.125204E-0002
  4.629231E+0000  2.502500E+0000
 -2.901170E+0000  3.579282E+0000
 -4.781260E+0000 -8.044969E-0001
  4.559251E+0000 -5.791112E+0000
  4.122888E+0000  2.519246E+0000
 -9.937532E-0001  3.871144E+0000
 -4.607465E+0000 -1.003509E+0000
  1.901134E+0000 -3.763964E+0000
  3.349820E+0000  2.142693E+0000
  1.123315E+0000  5.452087E+0000
 -6.810832E+0000 -1.371112E-0001
  1.479130E+0000 -4.204827E+0000
  7.417120E+0000 -2.279416E+0000
 -2.276495E+0000  7.176130E+0000
 -4.024470E+0000 -1.994248E+0000
 -7.839938E-0001 -4.776730E+0000
  4.944242E+0000  3.599347E+0000
 -9.535855E-0001  4.403293E+0000
 -4.799620E+0000  3.730409E-0001
  1.802440E+0000 -5.982921E+0000
  2.469745E+0000  3.987387E+0000
  1.682286E+0000  3.039715E+0000
 -5.260167E+0000 -3.536709E+0000
  2.107608E+0000 -1.996157E+0000
  3.735667E+0000  5.896379E+0000
 -3.804990E+0000  3.957977E+0000
 -2.553286E+0000 -4.324266E+0000
  3.201819E+0000 -2.454661E+0000
  3.425261E+0000  5.480186E+0000
 -4.562067E+0000  3.148628E+0000
 -1.359390E+0000 -4.816548E+0000
  2.360560E+0000  2.674424E-0001
  4.133967E+0000  3.595381E+0000
 -3.879388E+0000  1.685007E+0000
 -3.298145E+0000 -9.697201E-0001
  6.403100E+0000 -3.506364E+0000
  8.383978E-0001  7.069504E+0000
 -9.909527E-0001  2.174422E+0000
 -3.330299E+0000 -2.197861E+0000
  2.285295E+0000 -2.880031E+0000
  3.047916E+0000  2.799255E+0000
 -3.689254E+0000  3.494518E+0000
 -3.011450E+0000 -3.115096E+0000
  2.097864E+0000 -5.154257E+0000
  2.939659E+0000  2.396775E+0000
 -2.284579E+0000  1.561475E+0000
 -3.334346E+0000 -3.401645E+0000
  3.446768E+0000 -3.584345E+0000
  2.850951E+0000  2.026872E+0000
 -1.923992E+0000  2.494519E+0000
 -3.343462E+0000 -2.051553E+0000
  2.262027E+0000 -2.763759E+0000
  1.673127E+0000  2.423771E+0000
 -1.192752E+0000  3.470457E+0000
 -3.889413E+0000 -1.449561E+0000
  2.731291E+0000 -2.808918E+0000
  1.082508E+0000  8.920238E-0001
 -1.085179E+0000  4.277695E+0000
 -5.142503E+0000 -6.667672E-0001
 -1.672694E+0000 -4.949476E+0000
  2.938131E+0000  3.877797E-0001
 -2.233785E-0002  3.376833E+0000
 -3.185780E+0000 -8.446961E-0001
 -9.760790E-0001 -3.759196E+0000
  3.389091E+0000 -1.528666E+0000
  2.022162E+0000  2.893478E+0000
 -1.691924E+0000  3.007024E-0001
 -2.148447E+0000 -3.678154E+0000
  3.872934E+0000 -1.984249E+0000
  1.681242E+0000  4.525957E+0000
 -3.312568E+0000  4.067024E+0000
 -9.829387E-0001 -3.890859E+0000
  1.362692E+0000 -6.039550E-0001
  1.121182E+0000  1.520396E+0000
 -2.983687E+0000  9.796031E-0001
 -9.547190E-0001 -3.923506E+0000
  2.154923E+0000 -9.655513E-0001
  1.285060E+0000  1.662708E+0000
 -2.591249E-0001  2.658263E+0000
 -1.541255E+0000 -3.957701E-0001
 -1.074107E+0000 -2.747887E+0000
  4.527158E-0001  1.613312E+0000
  3.861084E-0001 -3.478555E-0001
 -2.741286E+0000 -1.451783E+0000
  2.306032E+0000  1.889073E-0001
  5.634556E-0001  1.582620E+0000
 -2.527341E+0000 -2.547313E-0001
 -6.703832E-0001 -2.485609E+0000
  8.221808E-0001  1.781355E+0000
 -6.203230E-0001  2.297705E+0000
 -7.902162E-0001  6.472605E-0001
  6.257024E-0001 -2.062831E-0001
 -1.159437E-0001  3.399106E-0001
  1.720511E+0000 -8.769648E-0001
  1.024321E+0000 -9.401813E-0001
 -3.107480E+0000  1.211428E+0000
  1.642116E+0000  2.897994E-0001
 -7.325273E-0001  4.710406E-0001
 -1.046220E+0000  5.396337E-0001
  5.851810E-0001 -3.503141E-0001
  1.922131E+0000 -1.133180E+0000
 -3.086649E+0000  1.288629E+0000
 -1.058787E+0000 -1.132741E+0000
  4.415004E-0001  1.421308E+0000
  8.134762E-0001 -1.251688E+0000
 -1.895743E+0000 -3.661668E-0001
 -1.553602E+0000 -3.156196E+0000
  2.561150E+0000 -4.591923E-0001
  2.174644E+0000  1.058119E+0000
 -2.371660E+0000 -9.568436E-0001
  1.530522E+0000 -4.001843E+0000
  2.272967E+0000  2.511572E+0000
 -7.007363E-0001  2.466207E+0000
 -2.456554E-0002 -1.246936E+0000
  1.079787E+0000 -8.169465E-0001
 -1.874494E+0000  1.785491E+0000
  5.342106E-0002  8.015062E-0001
 -1.259189E+0000  2.255227E+0000
 -1.383336E+0000  1.910155E+0000
  8.966172E-0001 -1.202350E+0000
 -6.597496E-0001 -7.662616E-0001
 -1.119572E+0000  1.823798E+0000
  4.639718E-0001 -3.737900E+0000
  1.324422E+0000  9.406259E-0001
  9.186574E-0002  3.309607E+0000
 -1.754728E+0000  2.697002E+0000
 -3.706180E-0001 -2.772296E+0000
  2.830111E+0000  1.369118E-0001
 -2.411277E+0000  2.510186E+0000
 -1.617233E+0000  1.751608E-0002
  5.473576E-0001 -3.680159E+0000
  4.482519E+0000  3.745454E+0000
 -5.852167E-0001  4.086575E+0000
 -3.076485E+0000  2.548113E-0001
  1.023275E+0000 -6.448447E+0000
  2.931879E+0000  5.907926E-0001
 -1.058169E+0000  4.515555E+0000
 -3.555496E+0000 -1.888974E+0000
  2.221159E+0000 -6.101985E+0000
  3.001375E+0000  2.075174E+0000
 -2.248692E+0000  2.638042E+0000
 -2.456149E+0000 -1.829383E+0000
  2.655151E+0000  9.390123E-0001
  3.350698E-0001  1.430330E+0000
 -3.444013E+0000 -7.261716E-0002
 -5.708439E-0001 -2.324163E+0000
  1.067335E+0000 -2.658128E+0000
  2.465255E+0000  1.725647E+0000
 -2.092867E+0000  3.684458E+0000
 -2.390310E+0000 -2.502063E+0000
  9.524510E-0001 -2.703872E+0000
  2.348745E+0000 -1.367777E-0001
  2.861681E-0001  4.957479E+0000
 -6.087238E+0000  6.509585E-0001
  1.272934E+0000 -5.542083E+0000
  2.725059E-0001 -4.062166E+0000
  6.983399E+0000  2.650798E-0001
 -4.613815E+0000  5.823672E+0000
 -4.410927E-0001 -4.050768E+0000
 -2.931020E-0001 -2.407843E+0000
  3.871974E+0000 -9.760780E-0001
 -1.895410E-0001  4.217352E+0000
 -3.272316E+0000 -1.794853E+0000
  3.705537E-0001 -8.625501E-0001
  2.564869E+0000 -6.921213E-0001
 -1.287011E+0000  2.857364E+0000
 -1.222442E+0000  2.671593E-0001
 -2.580906E+0000 -5.091533E-0001
  3.974786E+0000  2.711615E+0000
  4.359201E-0001  2.146197E-0001
 -1.932443E+0000 -7.866498E-0002
 -1.591885E+0000 -3.106994E+0000
  7.185964E-0001 -1.437948E+0000
  1.022643E+0000  1.360564E-0001
  7.476598E-0001  2.573304E+0000
 -3.462385E+0000 -2.253483E-0001
 -9.140530E-0001 -1.400152E+0000
  1.447961E+0000  5.425707E-0001
  4.537321E-0001  2.111031E+0000
 -8.062997E-0001 -2.159942E+0000
  5.603864E-0001 -6.508019E-0001
  8.709668E-0001  2.540886E+0000
 -1.284519E+0000  5.477617E-0001
 -2.241494E+0000 -2.141589E-0001
  3.262104E+0000  4.983556E-0001
  1.045812E+0000  3.196292E+0000
 -5.692431E-0001  5.477605E-0001
 -8.301621E-0001 -3.162907E+0000
  1.243293E+0000  1.121611E+0000
  1.514959E+0000  1.836538E+0000
 -2.820674E+0000  1.968884E+0000
 -1.710735E+0000 -1.435405E+0000
  2.170342E+0000 -5.220395E+0000
  4.247263E-0001  2.560487E+0000
  6.185476E-0001  3.861300E+0000
 -1.891602E+0000 -2.607683E+0000
 -8.434161E-0001 -3.670680E-0001
  2.413852E+0000 -1.109051E+0000
  3.931344E-0001  2.475220E-0001
 -5.378472E-0001  5.337792E-0001
 -2.227257E+0000 -3.672997E+0000
  3.430443E+0000  1.013656E+0000
  1.402314E+0000  2.416356E+0000
 -4.744134E-0001 -2.418949E-0001
 -1.311189E-0001 -2.060253E+0000
  2.582170E+0000 -1.497280E+0000
  1.439158E+0000  4.529477E+0000
 -3.249592E+0000  1.333188E+0000
 -1.932492E+0000  3.862460E-0001
  2.941117E+0000 -7.062530E-0001
 -2.855958E-0001  5.211523E+0000
 -2.549105E+0000 -1.129790E-0001
 -2.907614E+0000 -6.295179E+0000
  6.281910E+0000  4.323690E-0001
  3.635053E-0001  3.758598E+0000
 -4.152717E+0000 -6.797750E-0001
  1.629424E-0002 -7.105587E+0000
  4.906308E+0000  2.196852E-0001
  2.266709E+0000  1.910564E+0000
 -5.143885E+0000 -3.002142E+0000
  1.554941E+0000 -6.872987E+0000
  4.301527E+0000 -9.120962E-0001
 -2.892250E-0001  2.449481E+0000
 -2.430169E+0000 -2.661216E+0000
 -1.967846E+0000 -4.632283E-0001
  5.636310E+0000 -1.338068E+0000
 -2.559279E+0000  2.800312E+0000
 -2.364381E+0000  2.986083E+0000
 -3.385986E-0001 -3.251884E-0002
  1.268030E+0000 -2.236916E+0000
  9.469878E-0001  1.411245E+0000
 -3.149610E+0000  1.992475E+0000
 -2.277772E+0000 -1.606858E+0000
  9.729907E-0001 -1.182224E+0000
  3.359781E+0000  3.143677E+0000
 -2.414635E+0000  5.206305E+0000
 -3.442493E+0000 -3.276235E+0000
  1.906086E+0000 -1.818875E+0000
  4.304680E+0000  3.037991E+0000
 -4.509378E+0000  4.008749E+0000
 -7.930277E-0001 -3.242517E+0000
  9.349444E-0001 -3.285631E+0000
  4.960576E-0001  5.829858E-0001
 -1.082709E+0000 -9.314107E-0001
 -2.924779E-0001  6.683137E-0001
 -5.567545E-0001  1.049511E+0000
 -1.122848E+0000  2.568142E-0001
  2.894862E-0001  2.117589E+0000
  1.207578E+0000  2.948308E-0001
 -1.410797E+0000 -3.161346E+0000
  3.466596E+0000 -2.934125E+0000
  1.663529E+0000  3.318647E+0000
 -3.320913E+0000  2.343841E+0000
 -1.863694E+0000 -7.784878E-0001
  4.419345E+0000 -9.535741E-0001
 -5.301776E-0001  4.323733E+0000
 -1.845288E+0000  5.878014E-0001
  4.604652E-0002 -3.037343E+0000
  8.014764E-0001 -6.498311E-0001
  3.947588E-0001  2.282544E+0000
 -2.257546E+0000  2.476923E+0000
  9.037414E-0001 -1.373315E+0000
  2.067575E+0000  1.324720E+0000
 -1.731513E+0000  6.978704E-0001
  1.554150E-0003 -5.528819E-0001
  9.016848E-0002 -1.403876E+0000
  2.981641E+0000 -5.354620E-0001
 -1.304390E+0000 -1.532195E-0001
 -2.320599E-0001 -9.323105E-0001
  3.110567E+0000  2.014639E+0000
 -3.802874E+0000  5.398839E+0000
 -7.679287E-0001 -2.335927E+0000
  4.961076E-0001 -2.894581E+0000
  2.048027E+0000  1.657549E+0000
 -6.692973E-0001  2.575573E+0000
 -2.485253E+0000 -3.547402E+0000
  1.264720E+0000 -3.381777E+0000
  9.619857E-0001  2.016825E+0000
  7.925233E-0001  2.891091E+0000
 -2.386009E+0000 -1.168657E+0000
  2.395419E+0000 -2.364270E+0000
  1.104895E+0000  1.155226E+0000
 -2.147596E+0000  9.824825E-0001
  7.132346E-0001 -3.816702E+0000
  8.934974E-0001 -2.138353E+0000
  3.956363E+0000  1.969987E+0000
 -3.257546E+0000  3.002905E+0000
 -1.741783E+0000 -2.627618E+0000
  4.208757E+0000 -8.987855E-0001
  2.257551E-0001  9.992398E-0001
 -1.321666E+0000  1.380246E+0000
  7.137000E-0001  6.404941E-0001
 -3.671903E-0001  1.770098E+0000
  4.062620E-0001 -1.001088E+0000
 -8.622116E-0001 -8.196777E-0001
  1.467726E+0000 -3.046173E+0000
 -2.837113E+0000  7.301646E-0001
  3.452216E+0000 -1.033282E+0000
 -2.291890E+0000  1.567938E+0000
 -3.693630E-0003 -7.886581E-0001
 -5.293881E-0001 -4.450255E+0000
  5.220763E+0000 -1.014348E+0000
 -4.252290E-0001  5.899093E+0000
 -4.174205E+0000 -1.510412E+0000
 -2.048819E-0001 -7.339703E+0000
  6.850148E+0000  1.741807E+0000
 -9.584609E-0002  5.989219E+0000
 -3.977229E+0000  1.017296E+0000
 -3.628288E-0001 -2.174527E+0000
  2.567467E+0000  4.199111E-0001
  2.173046E+0000  2.030709E+0000
 -3.493163E+0000  6.395480E-0002
 -3.454080E+0000 -8.288502E+0000
  3.634811E+0000 -2.821809E+0000
  1.734845E+0000  7.431020E+0000
 -4.837600E+0000  1.761592E+0000
 -4.537167E+0000 -5.081364E+0000
  4.021349E+0000 -3.023856E+0000
  4.012750E+0000  2.588436E+0000
 -3.949865E+0000  2.836399E+0000
 -3.204008E+0000 -2.679687E+0000
  3.925686E+0000  5.917924E-0001
  7.467663E-0001  4.248919E-0001
 -8.007415E-0001  3.790917E+0000
 -6.531754E-0001 -7.507034E-0001
  2.685488E+0000 -2.719371E+0000
  1.514438E-0002  2.157638E+0000
  3.392898E-0001  3.928082E+0000
 -1.736740E+0000 -3.365952E-0001
  2.981662E-0001 -1.542288E+0000
  1.695391E+0000  2.447792E+0000
 -6.426400E-0001  1.827917E+0000
 -1.433654E+0000 -5.228581E-0001
  2.887447E+0000 -1.548340E-0001
 -1.828015E+0000  3.565512E+0000
 -9.793040E-0001 -3.261591E+0000
 -1.752017E+0000 -4.721772E+0000
  2.847456E+0000  1.975403E+0000
  1.535109E+0000  3.622093E+0000
 -4.524503E+0000  6.599557E-0001
 -4.132365E-0001 -4.824188E+0000
  5.709627E+0000 -4.328568E-0001
 -1.311600E+0000  3.661057E+0000
 -3.824140E+0000 -3.056687E+0000
 -4.620073E-0001 -3.704557E+0000
  6.501955E+0000  1.070883E+0000
 -3.151687E+0000  5.128883E+0000
 -3.806633E+0000 -3.852729E+0000
  6.506041E-0001 -4.023787E+0000
  3.404453E+0000  5.723243E-0001
 -5.036308E-0001  1.950886E+0000
 -5.552833E+0000  5.503098E-0001
  5.649264E+0000 -5.518977E+0000
  9.370061E-0001 -6.649585E-0002
 -4.797822E+0000  4.986737E+0000
 -3.601214E+0000 -2.562255E+0000
  4.822053E-0001 -1.506403E+0000
  4.700084E+0000  1.860061E+0000
 -2.389550E+0000  5.762979E+0000
 -2.694104E+0000 -8.338338E-0001
  4.640651E-0001 -3.202806E+0000
  2.924206E+0000  2.031381E+0000
 -3.021560E+0000  2.274699E+0000
 -4.015918E-0001 -3.333150E+0000
  1.639565E+0000 -4.587344E+0000
  2.120012E+0000  1.031321E+0000
 -6.576616E-0001 -1.169325E+0000
 -3.216574E+0000 -3.327017E+0000
  1.036593E+0000 -2.786693E+0000
  3.409683E+0000 -2.198306E-0001
 -2.152983E+0000  5.619923E+0000
 -1.877038E+0000 -2.425741E+0000
 -5.576147E-0001 -3.307465E+0000
  5.330799E+0000  8.369366E-0001
 -2.147611E+0000  4.975024E+0000
 -3.312001E+0000 -1.228481E+0000
  9.132800E-0002 -2.433315E+0000
  3.289118E+0000  2.982156E+0000
 -1.634625E+0000  4.788831E+0000
 -3.212990E+0000 -2.507363E+0000
  3.101251E+0000 -3.925207E+0000
 -3.679603E-0001  2.362249E+0000
 -1.100318E+0000  3.209985E+0000
 -3.411074E+0000 -3.230795E-0001
  9.630472E-0001 -3.630498E+0000
  4.437040E+0000  1.126252E+0000
 -2.308233E+0000  4.306363E+0000
 -1.989306E+0000 -2.222035E+0000
 -1.797706E-0001 -2.894767E+0000
  2.741672E+0000  1.540062E+0000
 -4.571484E-0001  3.668099E+0000
 -2.476095E+0000 -6.842425E-0001
 -2.391852E-0001 -4.709924E+0000
  2.392686E+0000 -2.745307E+0000
  5.231234E-0001  2.833775E+0000
 -3.294000E+0000  1.072409E-0001
 -6.111767E-0001 -1.879766E+0000
  4.710609E+0000  2.464979E+0000
 -3.178799E+0000  3.073017E+0000
 -2.135711E+0000 -1.857406E+0000
  7.229608E-0001 -4.638287E+0000
  7.040146E-0002  2.604760E+0000
  1.810403E+0000 -2.076444E+0000
 -2.435975E+0000 -2.618185E+0000
  2.924926E+0000 -1.198984E+0000
 -5.392280E-0001 -8.499661E-0002
  6.869798E-0001  3.221813E+0000
  6.322439E-0001 -1.821000E+0000
 -1.290745E+0000 -3.611837E+0000
  8.292608E-0001  1.805079E+0000
  2.292080E+0000  5.834861E-0001
 -3.842631E+0000 -2.658066E-0001
  1.607333E+0000 -4.261003E-0001
  4.146465E+0000 -3.528698E+0000
 -1.659686E+0000  5.327856E-0001
  2.288939E+0000  2.636249E+0000
 -2.027685E+0000  2.022006E+0000
  3.458818E-0001 -1.950613E+0000
  1.856367E+0000  2.143061E+0000
 -2.376676E+0000  1.963117E+0000
  3.746181E-0002  2.127203E-0001
 -8.394272E-0001  1.084083E+0000
  1.986600E-0001  5.472737E-0001
  1.236236E+0000  1.353125E+0000
 -2.003105E+0000 -2.373935E+0000
  4.679028E-0001 -2.723174E+0000
 -5.572845E-0001  1.285945E+0000
  3.244757E+0000  2.085863E+0000
 -3.774102E-0001  1.743013E+0000
 -3.016355E+0000  1.612643E-0001
  2.492578E+0000 -1.002182E+0000
  2.351302E+0000  1.279744E+0000
 -1.284851E+0000  2.984969E+0000
 -6.596682E-0001  3.196344E-0001
 -1.528200E+0000 -4.853622E-0001
  2.310443E+0000  4.090404E-0001
 -8.101099E-0001  1.799800E+0000
 -2.819824E+0000 -1.902681E+0000
  1.038392E+0000 -2.236729E+0000
  2.683803E+0000 -1.096151E-0001
  1.570432E+0000  4.153340E-0001
 -7.450903E-0001  7.566908E-0001
  5.188224E-0001  1.789243E-0001
 -7.500217E-0001 -8.167124E-0001
  1.069199E+0000  1.164542E+0000
 -1.086164E+0000  1.779056E-0001
  1.552019E+0000 -8.172958E-0001
 -1.633192E+0000  1.732094E-0002
  6.218700E-0001  2.107853E+0000
  3.954637E+0000  1.208248E+0000
 -6.454726E+0000  2.702774E-0001
  1.888383E+0000 -3.091533E+0000
  1.140283E+0000 -2.126196E+0000
 -1.836560E+0000  1.122524E+0000
 -4.435955E-0001  3.086020E-0001
  5.315334E-0001 -2.560115E+0000
  1.916335E+0000 -1.938978E+0000
 -4.179833E-0001  8.550709E-0001
 -2.216861E+0000 -6.364220E-0001
 -5.379741E-0001 -1.701847E+0000
  1.386338E+0000  1.057951E+0000
  6.254350E-0001 -9.343755E-0003
 -2.632408E+0000  1.422664E+0000
 -1.126554E+0000  1.669020E+0000
  3.091541E+0000 -1.341240E+0000
 -2.124674E-0001  3.651919E-0001
 -6.522356E-0001 -9.739096E-0001
  2.972118E+0000 -7.583211E-0002
 -2.470077E+0000  1.477934E+0000
  1.440346E+0000  3.417902E+0000
  1.947343E+0000  1.032997E+0000
 -8.780734E-0001 -2.035730E-0001
  1.042268E+0000  1.375660E+0000
  7.073407E-0001 -1.699823E+0000
  8.901061E-0001 -2.415222E+0000
  2.029450E+0000  2.197438E+0000
  4.260087E-0001  8.615898E-0001
 -2.869892E+0000 -6.419758E-0003
  1.472902E+0000 -1.566151E+0000
  1.139004E+0000  5.145989E-0001
  7.240459E-0001  2.629806E+0000
 -1.168952E+0000  1.020568E+0000
  1.158230E+0000  1.341386E+0000
 -2.571619E-0001 -7.969050E-0001
  1.489240E+0000  4.328024E-0001
  6.658071E-0001 -2.502761E-0001
 -9.925625E-0001  4.592221E-0001
 -1.031442E-0001 -1.954187E-0001
  2.019451E-0001 -1.950274E+0000
 -8.015166E-0001  1.480291E+0000
 -7.456483E-0001 -5.136618E-0001
  1.059518E+0000 -6.386210E-0001
  5.761232E-0001  8.300643E-0001
 -1.557779E+0000  2.465489E+0000
 -2.504608E+0000 -2.100241E-0001
  1.460087E+0000 -2.976779E+0000
  3.435240E-0001  1.530110E+0000
  1.416928E+0000  7.890929E-0001
 -6.694055E-0001  1.188478E+0000
 -3.058452E-0001  1.962469E+0000
 -5.808128E-0001 -9.086666E-0001
  2.106734E-0001  1.136626E-0001
  2.527574E+0000  9.248044E-0001
 -1.506263E+0000 -8.584295E-0002
 -1.031462E+0000  4.569751E-0001
  2.783151E+0000 -2.750548E+0000
  1.486311E+0000  1.603150E+0000
 -2.927558E+0000  1.702566E+0000
  3.408298E-0001 -3.450444E+0000
  2.037544E+0000 -2.940330E+0000
  3.991518E+0000  4.518957E+0000
 -4.146721E+0000  3.173519E+0000
 -9.866745E-0001 -5.793620E+0000
  3.571471E+0000  2.147827E+0000
  1.309416E+0000  2.717086E+0000
 -4.200017E+0000 -3.109639E-0001
  2.146418E+0000 -5.724528E+0000
  1.910824E+0000 -3.782519E-0001
  9.849666E-0001  1.239392E+0000
 -2.295960E+0000 -5.899756E-0001
  1.595264E-0001 -6.395390E-0001
  2.220671E+0000 -1.264368E+0000
 -2.146786E+0000  9.252314E-0001
  1.191277E+0000 -2.826290E-0002
 -1.248807E+0000  1.713874E+0000
 -3.329029E-0001  3.589220E-0001
 -1.049948E+0000 -1.168949E+0000
  2.175719E+0000  7.301408E-0001
 -3.058094E+0000  3.442683E+0000
 -2.335102E+0000 -1.153846E+0000
  1.143111E+0000 -1.713868E+0000
  9.330360E-0001  6.851462E-0001
 -2.604823E+0000  3.892778E+0000
  3.808179E-0001 -2.767257E+0000
 -3.112592E+0000 -2.708077E+0000
  4.197736E+0000 -1.531553E+0000
 -1.502676E+0000  3.390596E+0000
 -1.909907E+0000  3.041623E-0002
  3.229007E+0000 -1.627771E+0000
  1.068472E+0000  2.174661E+0000
 -3.313239E+0000  4.102722E+0000
 -1.544464E+0000 -3.423509E+0000
  3.047898E+0000 -2.973970E+0000
  2.596743E+0000  2.452983E+0000
 -3.157408E+0000  8.834220E-0001
  6.930442E-0001 -7.178373E-0001
  2.814843E+0000  5.934256E-0001
 -1.189100E+0000  2.429410E+0000
 -2.095214E+0000 -1.003325E+0000
 -9.116909E-0001 -2.690034E-0001
  2.688003E-0001  8.730178E-0001
 -1.196341E-0001  4.611321E+0000
 -9.508964E-0001 -1.631488E+0000
  1.513586E+0000 -1.130953E+0000
 -3.503190E-0001  3.830129E+0000
  4.840393E-0001 -1.772160E+0000
  2.769607E-0001  8.892953E-0001
  3.913671E-0001 -1.894427E-0001
 -2.538711E+0000  4.763750E-0001
 -5.992196E-0001 -1.106101E+0000
  2.822173E+0000 -1.751866E+0000
 -1.589770E+0000  4.630471E+0000
 -1.588252E+0000 -1.964882E-0001
 -1.513592E+0000 -2.794408E+0000
  1.752286E+0000  2.518938E+0000
  6.415619E-0001  4.508307E+0000
 -7.042325E+0000 -2.278694E+0000
  4.341580E+0000 -4.303475E+0000
  2.751898E+0000  5.978469E-0001
 -1.557617E+0000  3.080179E+0000
 -4.497179E+0000 -4.798192E+0000
  6.949871E-0001 -2.570203E+0000
  5.090083E+0000  3.813841E+0000
 -4.160073E+0000  4.007435E+0000
 -1.956140E+0000 -4.167130E+0000
  2.820462E+0000 -1.511164E+0000
  1.523499E+0000  2.026881E+0000
 -6.604430E-0001  7.353211E-0001
 -3.891824E+0000 -3.494691E+0000
  3.739540E+0000 -2.978757E+0000
  1.650477E+0000  2.396120E+0000
 -1.823327E+0000  1.234712E+0000
 -6.600030E-0001 -2.337376E+0000
  2.621503E+0000 -3.581645E-0001
  9.927581E-0001  6.149918E+0000
 -3.317104E+0000  3.496271E+0000
 -1.069115E+0000 -7.442021E-0001
  1.017339E-0001 -1.768719E+0000
  1.352564E+0000  7.448065E-0001
 -1.010930E-0001  8.117924E-0001
 -4.973458E+0000 -1.765748E+0000
  1.872184E+0000 -4.109612E-0001
 -1.471335E+0000  1.815486E+0000
  6.550959E-0001  1.192223E+0000
 -2.059245E+0000  9.267048E-0001
  3.165081E+0000 -2.556069E+0000
  1.625103E+0000  1.095201E+0000
 -8.909185E-0001  5.135894E+0000
 -3.401547E+0000 -4.467565E+0000
 -6.756810E-0002 -3.628308E+0000
  5.640397E+0000  1.553020E+0000
 -8.554938E-0001  5.487193E+0000
 -5.299199E+0000  2.317729E-0002
  2.964318E-0002 -5.310202E+0000
  4.997034E+0000 -6.054882E-0001
  9.194098E-0001  5.876529E+0000
 -5.023378E+0000  1.123475E+0000
 -1.165300E+0000 -5.905720E+0000
  4.559244E+0000 -1.757105E+0000
  1.176245E+0000  3.431972E+0000
 -4.888958E+0000  1.149392E+0000
 -1.192678E+0000 -7.256237E+0000
  4.517199E+0000 -7.391418E-0001
 -7.503220E-0001  6.405195E+0000
 -1.415819E+0000  1.712390E+0000
 -6.700783E-0002 -3.996879E+0000
  2.893470E+0000 -2.746025E+0000
  3.574590E+0000  3.222063E+0000
 -3.710229E+0000  7.075183E-0001
 -2.205586E+0000 -4.353451E+0000
  1.720748E+0000 -1.097823E+0000
  1.202442E+0000  4.127930E+0000
 -2.997997E+0000  2.253326E+0000
 -1.620528E+0000 -4.698815E+0000
  1.164967E+0000 -2.532429E+0000
  8.261632E-0001  1.571124E+0000
 -2.132856E-0001 -6.812062E-0001
 -3.301300E+0000 -2.311033E-0001
  1.080429E+0000 -2.465106E+0000
  4.218623E-0001  3.334396E+0000
 -4.679899E-0002 -8.408312E-0001
 -2.601417E+0000 -1.399890E+0000
  1.803048E+0000 -3.728610E+0000
  2.429701E+0000 -1.904232E+0000
 -1.048724E+0000  3.470548E+0000
 -9.525543E-0001 -1.609705E+0000
 -1.797976E+0000 -3.922548E+0000
  3.204219E+0000 -2.994866E+0000
  2.146904E+0000  2.123934E+0000
 -1.885914E+0000  1.744989E+0000
 -8.459503E-0002 -2.193798E+0000
  3.184322E+0000 -2.090450E+0000
  3.137910E-0001  5.002093E+0000
 -2.824698E+0000 -1.855387E-0001
 -2.024480E+0000 -1.345269E+0000
  3.636958E+0000 -4.074374E+0000
  1.964732E+0000  1.464664E+0000
 -1.230690E+0000  1.798946E+0000
 -7.928966E-0001  3.602887E-0001
 -3.132976E-0001 -1.029444E+0000
  1.304372E+0000  1.191934E+0000
 -3.038682E-0001  1.412842E+0000
 -2.624096E+0000 -5.891420E-0001
 -3.747961E-0001 -2.361704E+0000
  3.539138E+0000 -1.296852E+0000
 -1.996326E+0000  2.617828E+0000
  7.897444E-0001  1.023509E+0000
 -2.570449E+0000  1.993434E+0000
  1.557588E+0000  8.507709E-0002
  1.180392E+0000  2.427002E+0000
 -3.519430E+0000 -3.097282E+0000
  3.834612E-0001 -5.693661E-0001
  2.792942E+0000  2.169041E+0000
 -3.277414E+0000  2.537870E+0000
 -1.347590E+0000 -1.867808E+0000
  1.406468E+0000 -1.226736E+0000
 -1.087396E-0001 -1.256078E+0000
  2.108390E+0000  1.493203E+0000
 -7.167979E-0001  1.501310E+0000
  7.890602E-0001 -1.037599E+0000
  1.760715E-0001  2.112947E+0000
  1.341532E+0000 -4.245920E-0001
 -2.620666E+0000  6.199645E-0001
  1.313637E+0000 -1.998958E+0000
  1.116047E+0000 -9.226211E-0002
  1.508361E+0000  1.588758E+0000
 -6.447576E-0001 -1.764716E+0000
  4.984175E-0001 -2.792112E+0000
  8.967056E-0001 -2.312121E+0000
  1.587222E+0000  2.524470E+0000
 -3.240952E+0000  1.798789E+0000
  1.015130E+0000 -2.257762E+0000
  2.411523E+0000  3.725790E-0001
 -2.669384E-0001  3.301934E+0000
 -3.178603E+0000 -1.546385E+0000
 -8.905030E-0002 -4.246783E+0000
  4.064556E+0000  1.169806E+0000
  3.382193E-0001  1.522595E+0000
 -3.137520E-0001  1.572968E+0000
 -1.663893E+0000 -2.192646E+0000
 -4.142954E-0001  8.542439E-0001
  3.598393E+0000  2.600592E+0000
  2.005987E-0001  2.377795E+0000
 -2.692670E+0000 -7.333581E-0001
 -3.315029E-0001 -2.154919E-0001
 -2.205866E-0001  7.430523E-0001
 -1.202361E-0001  1.676127E+0000
  1.345172E-0001 -2.504753E+0000
 -1.143798E-0001 -2.822956E-0001
 -3.277391E-0001  2.082608E+0000
  1.586825E+0000  9.437397E-0001
 -2.238143E+0000  2.731268E+0000
  5.701370E-0001 -5.380417E-0002
 -1.229197E+0000 -2.404378E+0000
  2.940090E+0000 -1.122483E+0000
 -9.781729E-0001  2.789840E+0000
  4.181065E-0001 -2.230649E+0000
 -1.060503E+0000  9.384106E-0001
 -2.183014E-0001  1.041060E+0000
 -1.425550E+0000  1.356594E+0000
  1.993360E+0000  3.125733E-0001
 -2.692962E+0000  1.761787E+0000
  1.842130E+0000 -2.657156E+0000
  8.299152E-0001 -1.752224E-0001
 -3.247184E+0000  6.015226E-0001
 -1.971326E-0001 -2.379409E+0000
  1.810697E+0000  5.364596E-0001
  1.960683E+0000  1.097693E+0000
 -2.468383E+0000 -4.459757E-0001
  1.624467E+0000 -3.689068E-0002
  2.323953E+0000 -1.115737E+0000
 -5.484470E-0001  2.400457E+0000
  7.449602E-0001  2.216448E+0000
 -4.304108E+0000 -1.566635E+0000
  2.033447E+0000 -2.811989E+0000
 -4.373097E-0001  9.186100E-0001
 -2.668335E-0001  9.423963E-0001
 -1.182448E+0000  7.656928E-0003
 -1.379622E+0000 -1.643008E+0000
 -1.574766E+0000  1.213933E+0000
  2.990850E+0000  3.236554E+0000
 -4.286714E+0000 -4.592581E-0001
  3.604250E+0000 -1.464415E+0000
 -3.588260E-0001  1.161095E-0001
  3.593825E-0001  3.184666E+0000
 -1.885505E-0001 -1.183229E+0000
 -7.785330E-0001 -1.705238E-0001
  2.376996E+0000  1.791622E+0000
 -1.629253E+0000  1.379480E-0001
 -2.112130E+0000 -1.343505E+0000
  1.472254E+0000 -2.376172E+0000
  1.512940E+0000  5.355889E-0001
 -1.693189E-0001  2.550102E+0000
 -1.125280E+0000 -1.899995E+0000
 -1.416809E+0000 -8.947108E-0001
  2.300013E+0000  3.775755E-0001
 -1.190995E+0000  1.984109E+0000
 -8.058067E-0001  1.539841E+0000
 -1.591247E+0000  1.655495E-0001
  3.818467E-0001 -1.473199E+0000
  2.807669E+0000  1.809455E+0000
 -3.444449E+0000  3.090729E+0000
 -2.396002E+0000 -5.096395E+0000
  3.282312E+0000 -1.224454E+0000
  4.548586E-0002  3.074828E+0000
 -1.769555E+0000  1.106210E+0000
 -2.806113E+0000 -6.303669E+0000
  2.687454E+0000 -5.994528E-0001
  1.661972E+0000  3.038505E+0000
 -4.304239E-0001  4.950690E-0001
 -1.807353E+0000 -2.842367E+0000
  2.561621E+0000  1.969115E+0000
 -8.468635E-0001  1.518315E+0000
 -2.590945E-0001 -3.241902E+0000
 -2.097859E-0001 -1.271269E+0000
  4.461700E+0000  4.975202E+0000
 -5.072229E+0000  4.360614E+0000
 -1.865361E+0000 -2.175985E+0000
  2.850761E+0000 -6.337358E+0000
  1.403196E+0000  4.365717E+0000
 -1.879942E+0000  8.857116E-0001
 -3.802095E+0000 -3.969673E+0000
  2.685783E+0000  1.037788E+0000
  4.090571E+0000  2.522241E+0000
 -1.717726E+0000  3.590659E+0000
 -1.099701E+0000 -3.132571E+0000
  1.941030E+0000 -2.154566E+0000
  1.358387E+0000  3.816164E+0000
 -4.006204E-0001  1.274174E+0000
 -1.841821E+0000 -1.569599E+0000
 -1.742058E-0001 -3.692152E+0000
  2.965336E+0000  1.290709E+0000
 -1.088871E+0000  2.816220E+0000
 -3.043976E+0000 -1.484949E+0000
 -1.843762E+0000 -1.301808E+0000
  3.419697E+0000  2.565728E+0000
 -1.690401E+0000  3.130329E+0000
  1.074242E+0000 -3.337464E+0000
 -1.276220E-0001 -2.189267E+0000
  2.498360E+0000  1.884431E+0000
 -1.102301E+0000 -3.495854E-0002
 -1.954626E+0000 -2.641088E+0000
  1.258513E+0000 -3.898760E+0000
  2.051712E+0000  1.838636E+0000
  1.555867E-0001  1.447686E+0000
 -1.650580E+0000 -1.558549E+0000
  1.269109E+0000 -2.591392E+0000
 -1.167358E-0001  1.050578E+0000
  6.053683E-0001  1.058836E+0000
 -2.399277E+0000  6.062319E-0001
 -2.301278E-0001  7.335085E-0001
  7.944808E-0001 -2.345712E+0000
 -3.058194E-0001  3.035753E+0000
 -4.095096E-0001  2.480817E-0001
 -5.342819E-0001 -1.299184E+0000
  2.049514E+0000  1.190188E+0000
 -2.193436E+0000  2.459226E+0000
 -2.052823E+0000 -4.298102E+0000
  7.584942E-0001 -2.804553E+0000
  1.220275E+0000  1.758498E+0000
 -1.734703E+0000  1.155821E+0000
  2.213561E+0000 -9.273626E-0001
 -1.345274E+0000  2.043142E+0000
 -2.915696E-0001  3.424904E-0002
  8.253112E-0001 -1.151171E+0000
 -6.079043E-0001 -1.713531E+0000
 -1.411762E+0000  5.138917E-0001
  3.384391E+0000 -8.782451E-0001
 -1.065612E+0000  1.238824E+0000
 -1.904259E+0000 -7.742586E-0001
  2.133740E+0000 -2.862073E-0001
  8.383634E-0001  3.017761E+0000
 -5.024887E-0001  4.884030E+0000
 -2.310039E+0000  2.749199E-0001
  4.538171E+0000 -1.571180E+0000
 -2.397553E+0000  3.424279E+0000
  4.743425E-0001  4.263628E+0000
 -2.718870E-0001  5.062319E-0001
 -1.673213E+0000  1.585672E+0000
  2.912473E+0000 -2.795272E+0000
 -1.238407E+0000  3.001282E+0000
 -1.670264E+0000 -9.912341E-0001
  5.580476E-0001 -3.856110E+0000
  3.205108E+0000  2.260830E-0001
 -1.229557E+0000  7.757643E-0001
  1.185074E-0001 -1.782870E+0000
 -7.437360E-0001 -2.396245E+0000
 -7.871583E-0003 -2.476383E+0000
  2.508304E+0000  2.646790E+0000
 -2.083367E+0000  2.999948E+0000
 -2.231459E+0000 -8.115984E-0001
  1.827675E+0000  8.264675E-0002
  1.422371E-0001  4.388872E+0000
 -3.975810E-0001  4.113390E-0002
 -1.470999E+0000  6.606184E-0001
  2.533058E+0000 -1.044240E+0000
 -6.433472E-0001  3.354095E+0000
 -3.603864E-0001 -2.120675E+0000
 -2.831531E-0001 -2.948557E+0000
  1.328132E+0000 -2.278124E+0000
 -8.687650E-0001 -1.097691E+0000
 -2.921677E-0001  9.570639E-0001
  9.436388E-0001 -1.089245E+0000
  1.197602E+0000  1.763222E+0000
 -3.144138E+0000  1.329873E+0000
  6.246271E-0001 -4.406898E+0000
  4.380279E+0000  2.212395E+0000
 -8.304329E-0001  6.089072E+0000
 -3.229952E+0000  3.285072E-0001
  9.590807E-0001 -3.304813E+0000
  3.308776E+0000  2.034119E+0000
 -1.745089E+0000  4.458404E+0000
 -4.431606E+0000 -1.652392E+0000
  1.463129E+0000 -4.870973E+0000
  1.942958E+0000  1.864658E+0000
  1.388763E+0000  6.115162E+0000
 -8.260322E+0000 -2.723007E+0000
  1.825019E+0000 -6.235755E+0000
  1.357935E+0000  3.006193E+0000
  3.549931E+0000  1.992134E+0000
 -8.815979E+0000  3.787275E+0000
  1.146487E+0000 -7.603954E+0000
  2.084403E+0000 -1.337863E+0000
  1.962966E+0000  3.717713E+0000
 -2.477152E+0000  2.950591E+0000
  9.461172E-0002 -1.511331E+0000
  1.466253E+0000 -2.891623E+0000
  1.289850E+0000  1.023702E+0000
  2.046836E-0001  2.551277E+0000
 -2.075541E+0000 -1.068897E+0000
 -3.070324E-0001 -1.394242E+0000
  1.258598E+0000 -2.796527E+0000
  2.386742E+0000  2.471214E-0002
 -2.412675E+0000  1.883365E+0000
  6.961100E-0001  1.351366E+0000
  8.561883E-0002 -3.880332E+0000
 -1.477985E+0000 -1.290635E+0000
  3.285265E+0000 -3.171153E-0001
 -2.079907E+0000  3.788799E+0000
 -3.223994E-0001 -1.130455E-0001
  1.008442E+0000 -1.184666E+0000
  2.050600E+0000 -1.064424E+0000
  6.969702E-0001  4.129159E+0000
 -7.352138E-0001  4.026707E-0001
 -7.366406E-0001  7.965956E-0001
  2.119273E+0000  1.102753E+0000
 -1.057206E+0000  7.941238E-0001
  2.507400E+0000  1.117508E+0000
 -9.344740E-0001  1.231423E+0000
 -1.127609E+0000  1.658396E-0001
 -1.630147E-0001 -2.296640E+0000
  1.885272E+0000  7.376257E-0001
 -1.186736E+0000 -5.566664E-0001
 -1.079473E+0000  3.104578E-0001
  2.189126E+0000 -7.924109E-0001
  1.189617E+0000  4.426816E-0001
  1.426890E+0000  3.308492E+0000
 -1.886142E+0000  6.110814E-0001
 -1.990714E+0000 -2.677581E+0000
  3.601295E+0000 -1.410570E+0000
  1.704508E-0001  4.431222E+0000
 -9.605786E-0001  3.985551E+0000
 -1.955183E+0000 -2.179639E+0000
  5.993606E-0001 -2.153086E+0000
  1.852125E+0000  1.962919E+0000
 -7.440009E-0001  2.296810E+0000
 -8.244934E-0001 -1.242655E+0000
  5.253723E-0001 -1.502640E+0000
  4.608312E+0000  6.054914E-0001
 -8.020128E-0001  4.814272E+0000
 -4.707611E+0000  4.397334E+0000
  1.245686E+0000 -5.298248E+0000
  5.302072E-0001  1.444020E+0000
  1.649818E+0000  5.466224E+0000
 -3.672848E+0000  1.119593E+0000
 -2.721607E-0001 -1.466761E+0000
  3.503680E+0000  3.475016E+0000
 -3.016237E-0001  4.616438E+0000
 -3.035018E+0000  1.822278E+0000
 -1.156123E+0000 -2.437564E+0000
  2.263049E+0000 -3.631071E+0000
  4.144754E-0001  3.512041E+0000
 -1.170315E+0000  2.776437E+0000
 -3.126792E+0000 -1.942966E+0000
  1.973106E+0000 -3.975186E+0000
  2.620207E+0000  1.052612E-0001
 -1.404644E+0000  1.245999E+0000
 -2.746044E+0000 -4.766512E+0000
 -1.380872E+0000 -1.178323E+0000
  4.307296E+0000  2.617902E+0000
 -3.230669E+0000  1.532265E-0001
 -1.855231E+0000 -2.862125E-0001
  4.624060E-0001 -2.354819E+0000
  1.442613E+0000  1.168880E+0000
 -2.458454E+0000  1.243091E+0000
 -1.584954E+0000  6.566232E-0002
  1.715462E+0000 -8.102149E-0001
  1.896156E+0000  3.191132E-0001
 -8.276566E-0001  3.832118E+0000
 -9.411222E-0001 -1.073587E-0001
 -6.704806E-0001 -3.096983E+0000
  4.535246E+0000  4.280513E-0001
 -7.681175E-0001  4.091141E+0000
 -3.849344E+0000  1.789624E+0000
 -1.717683E+0000 -2.678029E-0001
  4.252374E+0000 -1.012788E+0000
 -4.475768E-0001 -9.698873E-0001
  6.972196E-0001 -2.632262E-0001
 -1.238748E-0001  2.390344E-0001
 -4.613980E-0001 -2.828815E+0000
  1.703367E+0000  9.635343E-0001
 -2.167576E+0000 -7.580205E-0001
 -1.633192E+0000 -2.306219E+0000
  4.003056E+0000 -5.274571E-0001
 -2.164409E+0000  4.467090E+0000
 -1.241065E+0000 -1.396702E+0000
 -2.003399E+0000 -3.619647E+0000
  3.541849E+0000 -1.902214E+0000
 -3.855050E-0001  4.031695E+0000
 -2.837612E+0000  1.864223E+0000
 -3.241004E+0000 -2.698144E+0000
  5.156994E+0000 -5.211975E+0000
  1.372026E+0000  4.505100E+0000
 -2.571640E+0000  4.499766E+0000
 -8.880694E-0001 -4.173371E+0000
 -1.237935E-0001 -1.797541E+0000
  5.076372E+0000  1.225677E+0000
 -2.623247E+0000  4.763181E+0000
 -4.475237E+0000 -5.031565E+0000
  2.088950E+0000 -7.403208E+0000
  7.198104E+0000 -9.126284E-0001
 -2.938080E-0001  6.708512E+0000
 -2.491703E+0000 -6.534131E-0001
 -1.004365E+0000 -4.112060E+0000
  4.729059E+0000  4.024299E-0001
  5.591722E-0001  2.906773E+0000
 -4.612187E+0000 -3.563945E-0001
  9.193956E-0001 -5.267684E+0000
  2.064234E+0000 -1.458707E+0000
  2.033170E+0000  5.678571E+0000
 -1.629781E+0000  1.740932E+0000
 -3.515203E+0000 -2.296921E+0000
  3.482242E+0000 -2.076353E+0000
  2.802221E+0000  1.036118E+0000
 -1.438485E+0000  2.072175E+0000
 -2.530162E+0000 -1.357755E+0000
  1.886081E+0000 -2.860985E+0000
  3.937378E+0000  3.609897E+0000
 -2.645779E+0000  3.634718E+0000
 -3.272977E+0000 -2.983588E+0000
  1.842365E+0000 -6.225259E+0000
  2.200468E+0000  1.976801E+0000
 -3.045242E-0001  5.219095E+0000
 -4.872657E+0000 -1.640131E+0000
  2.150440E+0000 -4.818954E+0000
  3.771262E+0000  2.565555E+0000
 -2.949803E-0001  5.862559E+0000
 -4.053507E+0000 -4.055824E+0000
  2.147096E+0000 -4.315373E+0000
  3.411295E+0000  1.960208E+0000
 -2.104575E+0000  9.074583E-0001
 -1.323826E+0000 -3.114559E+0000
  1.903079E+0000 -2.680181E-0001
  2.342235E+0000  1.124607E+0000
 -1.935299E+0000  3.641112E-0001
  7.784517E-0001 -1.369834E+0000
  1.436132E+0000  2.079443E+0000
  6.224827E-0001  1.722426E-0001
 -2.582961E+0000  8.327301E-0001
  9.757374E-0001  1.209212E+0000
  4.057866E+0000  2.659622E-0001
  1.386447E+0000  7.359743E-0001
 -1.539679E+0000  2.209975E+0000
 -1.399988E+0000 -1.381605E+0000
  8.739616E-0001 -3.201177E+0000
  2.170299E-0001 -2.156288E-0001
 -9.423198E-0001  1.870937E+0000
  5.627679E-0001  1.557103E+0000
 -9.464655E-0001 -9.062677E-0001
 -1.889023E+0000 -3.519899E-0001
  2.450520E+0000  5.464247E-0001
 -1.205956E+0000  3.038034E+0000
 -2.852385E+0000 -8.527169E-0001
 -6.888348E-0002 -3.242671E+0000
  3.125961E+0000  1.268999E+0000
 -2.213827E+0000  3.558905E+0000
 -5.405293E-0001 -2.079010E+0000
 -1.799953E+0000 -1.868283E+0000
  1.564182E+0000 -1.828092E-0001
  9.267923E-0001  3.783124E+0000
 -2.066167E+0000 -1.927343E+0000
 -1.324222E+0000 -3.082985E+0000
  3.425815E+0000 -2.302577E-0001
 -1.165692E+0000  4.870566E+0000
 -3.450320E+0000  1.720559E+0000
  1.904468E+0000 -3.818753E+0000
  3.842636E-0001  2.582861E+0000
  5.555478E-0002  2.442892E+0000
 -4.627398E+0000  9.258033E-0001
  2.866140E+0000 -4.559805E+0000
  1.315239E+0000 -6.491065E-0001
  2.064550E+0000  2.355286E+0000
 -3.864728E+0000  2.198102E+0000
 -9.407311E-0001 -9.220261E-0001
  2.262059E+0000 -1.621814E-0001
  2.082237E-0001  1.792355E+0000
 -2.241191E-0001  2.860979E+0000
 -2.807992E+0000 -2.143374E+0000
  3.214806E+0000 -1.197692E+0000
  1.565800E+0000  2.529310E+0000
 -8.658840E-0001  2.029434E+0000
 -3.393925E+0000 -1.586976E+0000
  2.088571E+0000 -1.367904E+0000
  1.669665E+0000  7.252147E-0001
 -3.124956E+0000  3.140160E+0000
 -1.553105E+0000 -2.135831E+0000
 -7.094109E-0002 -2.421382E+0000
  3.864812E+0000 -6.013396E-0001
 -4.640292E+0000  2.880972E+0000
 -9.064528E-0001 -2.417567E+0000
  7.864285E-0001 -4.515433E+0000
  1.367264E+0000  2.285345E+0000
 -2.680906E-0001  3.594314E+0000
 -2.700446E+0000  1.029381E+0000
  2.097205E-0001 -1.637633E+0000
  2.079955E+0000  4.828737E-0001
 -5.926399E-0001 -1.374318E+0000
 -2.292867E+0000 -1.746290E+0000
  2.283574E+0000 -2.618791E+0000
 -1.382352E+0000  1.037175E+0000
  7.374107E-0001  6.261317E-0001
 -3.489836E+0000 -6.223124E-0001
 -3.259458E-0001 -1.849451E+0000
 -2.170839E-0001  7.843683E-0001
  2.828696E+0000  1.901287E+0000
 -2.326691E+0000  2.380781E-0001
 -2.001149E+0000 -4.036050E+0000
  1.252897E+0000  4.751697E-0002
  2.253003E+0000  2.342404E+0000
 -4.626745E+0000  1.839029E+0000
  6.218291E-0001 -4.385906E+0000
  2.395762E+0000 -4.577401E+0000
  1.977373E+0000  2.717718E+0000
 -1.257308E+0000 -4.808197E-0001
 -1.940332E+0000 -1.358892E+0000
  3.496286E+0000  2.398535E-0001
 -2.302671E+0000  3.501181E-0001
 -1.095226E-0004 -9.847854E-0001
  6.505789E-0001  5.402781E-0001
  1.743338E+0000  1.717914E+0000
 -1.566747E+0000 -1.355704E+0000
 -6.643665E-0001 -4.760412E+0000
  2.525842E+0000  2.905797E-0001
  2.305289E+0000  2.312748E+0000
 -4.371837E+0000 -1.564991E+0000
  1.625989E+0000 -1.535204E+0000
  6.361337E-0001  2.049017E+0000
 -1.095713E+0000  2.432312E+0000
 -3.668817E-0001 -2.154333E+0000
 -1.643149E+0000 -1.514790E+0000
  3.339446E+0000  1.849421E+0000
 -1.689430E+0000  1.374848E+0000
 -3.726904E+0000 -1.124084E+0000
  9.131949E-0001 -3.702896E+0000
  2.482671E+0000 -6.470258E-0001
  1.103003E-0001  1.205217E+0000
 -1.417709E+0000  1.983701E+0000
 -9.654560E-0001 -2.259412E+0000
 -8.000418E-0003  5.051066E-0002
  1.491818E+0000  2.824411E+0000
 -2.251315E+0000  2.146376E+0000
 -1.508509E+0000 -1.227349E+0000
  6.054117E-0001 -2.741128E+0000
 -9.280075E-0001  2.391953E-0001
  2.164433E+0000  1.453956E+0000
 -3.260538E+0000 -1.804809E+0000
  1.489659E+0000 -1.374834E+0000
  4.275005E+0000  1.394681E+0000
  6.186188E-0003  3.732695E+0000
 -4.276003E+0000 -3.040382E+0000
  1.089379E+0000 -4.028989E+0000
  2.177964E+0000  2.335636E+0000
 -2.758841E-0001  8.791607E-0001
 -2.948518E-0001 -3.216421E-0001
 -8.072493E-0001 -2.205397E+0000
  4.631815E-0001  3.726894E-0001
  1.383869E+0000 -1.530245E-0001
 -1.630482E+0000  1.290999E+0000
  1.721720E+0000 -2.920281E+0000
 -1.412382E+0000 -4.065701E-0001
 -4.153009E-0001 -1.121458E+0000
  3.033153E+0000 -1.783077E+0000
 -5.672238E-0001  3.622714E+0000
 -1.897238E+0000  8.440751E-0001
 -4.644187E-0001 -2.177512E+0000
 -1.111651E+0000  4.162661E-0001
  1.320710E+0000  2.221600E+0000
  6.073209E-0001  7.145062E-0001
 -2.007798E+0000  2.671325E+0000
 -1.207792E-0001 -1.185080E+0000
  2.205570E+0000 -2.225596E+0000
 -1.066879E+0000  4.613636E+0000
 -1.944929E-0001 -1.183038E+0000
 -2.534167E+0000 -1.921573E+0000
  3.883949E+0000 -3.650716E+0000
  7.621876E-0001  2.952014E+0000
 -1.800799E+0000  2.794150E-0001
 -2.974721E-0001 -3.753972E+0000
  1.635083E+0000 -7.788434E-0001
  3.564955E-0001  3.157154E+0000
 -3.770141E+0000  1.649413E+0000
  1.136088E+0000 -4.491178E+0000
  1.927196E+0000  1.036097E+0000
  1.421058E+0000  2.776379E+0000
 -1.060971E+0000 -1.866815E+0000
 -3.133093E+0000 -2.419022E+0000
  4.079927E+0000 -4.161446E+0000
  2.005042E+0000  2.083733E+0000
 -1.464380E+0000  1.599692E+0000
 -7.005593E-0001 -2.126270E+0000
  1.972206E+0000 -5.585581E-0001
  2.179690E+0000  2.717317E+0000
 -3.356583E+0000  3.266146E+0000
 -5.761951E-0001 -5.619834E+0000
  8.693883E-0001 -1.082636E+0000
  2.085623E+0000  4.524429E-0001
 -4.295383E+0000  1.983319E+0000
 -1.818183E+0000 -2.856791E+0000
  4.126712E+0000 -2.676301E+0000
  2.548471E+0000  6.028129E+0000
 -1.953177E+0000  3.022153E+0000
 -4.449218E+0000 -5.045913E+0000
  3.521685E+0000 -4.289520E+0000
  1.703417E+0000  4.558293E+0000
 -3.224088E+0000 -2.112346E-0001
  6.080551E-0001 -4.736381E+0000
 -3.706979E-0002  6.662475E-0001
  4.944793E-0001  9.009027E-0001
 -1.526956E+0000  2.289356E-0001
  2.325860E-0001 -3.480899E+0000
 -1.581679E+0000  8.165571E-0001
  2.716747E+0000 -1.111042E-0001
 -3.931962E+0000 -1.183581E+0000
  2.312400E+0000 -2.196407E+0000
 -8.732399E-0001 -3.434159E-0003
  7.084788E-0001  1.557603E+0000
 -1.285872E+0000 -3.278144E+0000
  1.818729E+0000 -4.806224E-0002
 -8.956993E-0001  8.368454E-0001
  5.102891E-0001 -1.485637E+0000
 -1.822873E+0000 -7.255347E-0002
  7.418661E-0001  9.286282E-0001
  5.204157E-0001  4.243290E-0002
 -8.714492E-0001 -3.219034E+0000
  9.309343E-0003 -1.037344E+0000
 -1.719151E+0000  2.099888E+0000
  2.510931E+0000  1.995068E+0000
 -1.543698E+0000  1.650992E-0001
  1.345440E+0000 -2.478957E+0000
 -1.997632E+0000 -1.932773E+0000
  1.733153E+0000 -1.010115E+0000
 -2.010064E+0000  1.572095E+0000
 -1.126626E+0000  1.387320E+0000
  6.898345E-0001 -9.708225E-0001
  7.628077E-0002  3.096222E+0000
 -5.844687E-0001  7.832072E-0001
  1.332090E+0000  8.723665E-0001
 -5.096629E-0001  3.208029E+0000
 -3.977552E-0001  2.088411E-0002
 -1.820705E+0000 -2.004532E+0000
  1.792908E+0000 -9.265537E-0002
  1.547007E+0000  1.425413E+0000
 -1.390120E+0000  2.339459E+0000
 -5.780611E-0001 -5.318078E-0001
  6.435066E-0001 -3.546826E+0000
  2.593065E-0001  2.256402E-0002
 -2.523586E-0001  4.111780E-0001
  3.020081E-0001  4.901444E-0001
  2.525256E-0001 -9.199347E-0001
  9.530206E-0001  3.292918E+0000
 -5.363756E-0001  1.308550E-0001
 -2.043408E+0000  9.966725E-0001
  2.398551E+0000 -1.109492E+0000
  4.306534E-0001  6.981059E-0001
 -3.809571E+0000  1.091508E+0000
  2.385977E+0000 -3.007818E+0000
 -4.132664E+0000  2.854410E+0000
  5.290443E-0001 -3.283330E+0000
 -1.332213E+0000  1.170412E+0000
  1.956777E+0000  1.250039E+0000
 -1.734765E+0000  1.819895E+0000
  1.732843E+0000 -1.771540E+0000
  1.944292E+0000  3.047985E+0000
 -3.068056E+0000  2.551530E+0000
 -3.600807E-0001 -1.761969E+0000
  3.332570E-0001 -3.335373E+0000
  6.826165E-0001  1.266250E+0000
  3.626707E-0001 -1.647255E+0000
 -7.970300E-0001  1.804855E+0000
 -1.358839E+0000  1.575088E+0000
 -1.525246E+0000 -1.736238E+0000
  1.044693E+0000 -1.707491E+0000
  2.341569E+0000  2.359557E+0000
  7.393821E-0001  4.960433E-0001
 -1.185834E+0000 -1.279752E+0000
  3.720759E+0000 -2.232149E+0000
  4.452034E-0001 -1.343159E+0000
  1.160389E+0000  1.049574E+0000
  1.930510E+0000  9.971120E-0001
 -2.776585E+0000  1.358680E+0000
  4.049036E-0001 -2.923601E+0000
  1.523199E+0000  1.029151E+0000
 -2.667639E-0001  1.483871E+0000
 -1.193868E+0000 -2.850280E+0000
 -1.699745E+0000  8.907815E-0001
  2.794175E+0000  8.176254E-0001
 -1.033946E+0000 -1.546636E+0000
  1.889296E-0001 -1.085569E+0000
  1.119618E+0000  1.768001E+0000
 -1.141293E+0000  6.073210E-0001
 -1.729100E+0000 -3.579005E+0000
  3.242133E+0000  1.271465E-0001
  1.235117E+0000  3.764100E+0000
 -3.989815E+0000 -1.058479E+0000
  7.228729E-0001 -4.320178E+0000
  1.127294E+0000 -1.073825E+0000
 -9.388517E-0001  2.376647E+0000
 -1.838635E+0000 -3.563556E+0000
  2.754908E+0000 -8.176785E-0001
  1.292060E+0000  3.623465E+0000
 -1.101652E+0000 -2.669592E+0000
 -1.185446E+0000 -8.739285E-0001
  7.626535E-0001  9.799574E-0001
  1.120922E+0000 -1.586449E-0001
 -2.151687E+0000  1.583860E+0000
  1.839994E-0001 -1.410165E+0000
  2.090744E+0000 -3.184058E+0000
 -5.695950E-0001  1.837347E+0000
  2.167404E+0000 -1.378817E+0000
 -4.300091E+0000  1.968951E+0000
  7.673719E-0001 -1.883781E+0000
 -3.074613E+0000 -2.135606E+0000
  3.202362E+0000 -2.929995E+0000
  9.283262E-0001  2.364817E-0001
 -5.381351E-0001 -1.294485E+0000
 -2.155457E+0000 -1.518744E+0000
  1.241911E+0000 -1.286269E+0000
 -5.044740E-0001  4.743530E-0001
 -8.623764E-0001  1.648291E+0000
  3.061890E+0000  6.502339E-0001
 -1.307987E+0000  2.239242E+0000
 -1.229480E+0000 -8.221419E-0001
  2.894661E-0001  1.078506E+0000
  9.600759E-0001  3.761554E+0000
 -4.036184E+0000 -1.146715E+0000
  1.014354E+0000 -2.772293E+0000
  2.300695E+0000  1.490049E-0001
 -7.145153E-0001  1.693206E+0000
 -2.932577E+0000  3.772691E-0001
  2.815133E-0001 -5.728528E+0000
  2.181862E+0000 -9.478007E-0002
  2.337672E+0000  7.884200E-0001
 -3.718610E+0000  3.389910E+0000
  2.322432E-0001 -1.029570E+0000
 -1.198019E+0000 -1.029341E+0000
  7.173735E-0001  1.225664E-0001
  4.412802E-0001 -3.763977E-0002
  1.509505E+0000  1.115866E+0000
 -3.039130E-0003 -3.569854E-0001
 -5.826647E-0001  7.338718E-0001
  2.615917E-0002 -2.639315E+0000
 -9.782666E-0001 -7.729532E-0001
  3.021684E+0000 -9.539131E-0001
 -1.329530E-0001  9.010895E-0001
  4.061526E-0001  2.474111E+0000
 -9.907239E-0001  8.554064E-0001
  9.516888E-0002  4.185097E-0001
  3.360736E+0000 -2.358811E+0000
 -1.717713E+0000  2.733944E+0000
  3.022353E+0000 -2.186065E+0000
 -3.777012E+0000 -1.070025E+0000
  5.275882E-0001 -1.762200E+0000
  8.955524E-0001  2.480019E+0000
 -2.772649E+0000 -5.264132E-0002
 -1.278606E+0000 -2.660021E-0002
 -1.304539E+0000 -3.124796E+0000
  2.497749E+0000 -2.352672E+0000
  4.001734E+0000  2.038386E+0000
 -1.798494E+0000  1.616506E-0001
 -1.873560E+0000 -2.850435E+0000
  1.580594E+0000  1.015273E+0000
  3.341732E-0001  4.795637E+0000
 -1.371427E+0000 -5.903038E-0001
 -2.117213E+0000  4.023017E-0001
  1.885758E+0000 -1.562438E+0000
 -2.101075E+0000  6.749766E+0000
 -4.787252E-0001  4.620537E-0001
 -2.203273E+0000 -2.322365E+0000
  1.695844E+0000  7.565060E-0001
  1.365396E+0000  6.920535E-0001
 -4.937131E+0000  1.348896E+0000
  1.033298E-0001 -4.333055E+0000
 -6.323429E-0002 -2.157273E+0000
  2.406004E+0000  2.133750E+0000
 -1.367724E+0000  1.564472E+0000
 -2.120730E+0000 -1.994053E+0000
  9.919696E-0001 -3.197932E+0000
  7.542874E-0001  1.676759E+0000
  6.448298E-0001  2.000320E+0000
 -5.424710E+0000 -2.583142E+0000
  2.290624E+0000 -1.495871E+0000
  4.246289E+0000 -4.679368E-0001
 -5.873393E+0000  2.965322E+0000
  2.248535E-0002 -4.761628E+0000
  3.773666E+0000 -2.854870E+0000
  2.802857E+0000  5.321963E+0000
 -2.925180E+0000  1.786116E+0000
 -2.231417E+0000 -3.351810E+0000
  1.986812E+0000 -3.480691E-0001
  2.766999E+0000  2.533616E+0000
 -3.569769E+0000  6.815580E-0001
 -1.133430E+0000 -1.425701E+0000
  2.373194E+0000 -4.138591E-0001
  1.513346E+0000  3.462340E+0000
  8.350817E-0001  1.626812E+0000
 -2.800552E+0000  5.035641E-0001
  2.903218E+0000 -1.305887E+0000
  7.677141E-0001  1.915455E+0000
 -1.575851E+0000  1.088712E+0000
 -2.409977E+0000 -8.745866E-0001
  1.111470E+0000 -2.138987E+0000
  1.015956E+0000  2.602796E+0000
  6.000297E-0001 -6.454347E-0001
 -2.705722E+0000 -1.194220E-0001
  2.985118E+0000 -4.482203E+0000
 -2.458898E-0001 -1.379680E+0000
 -2.751150E-0001  7.709358E-0001
 -1.786900E+0000  3.889583E-0002
 -1.149832E+0000  3.409003E-0001
  2.848667E+0000 -7.159750E-0002
 -2.661024E+0000 -2.419737E-0001
  8.397317E-0001  8.244208E-0002
  2.275817E+0000  8.887969E-0001
 -2.443105E+0000  2.613455E+0000
  1.985760E-0001 -1.501421E+0000
  1.524741E+0000  2.214568E-0001
  6.607638E-0001  2.769506E+0000
 -1.070752E+0000  7.306655E-0001
  5.636762E-0003 -1.129792E+0000
  2.096987E+0000 -2.995604E-0001
 -8.478651E-0001  2.466148E+0000
  9.207982E-0002  9.476061E-0003
 -2.680184E+0000 -1.089173E+0000
  3.344058E+0000 -2.479189E+0000
  1.472027E+0000  3.826669E+0000
 -1.451230E+0000  2.377816E+0000
  8.928088E-0001 -1.657416E+0000
  2.699925E-0001  4.238509E-0002
 -2.342604E-0002  2.809278E+0000
 -2.104972E+0000  1.365930E+0000
 -1.457227E+0000 -4.843785E+0000
  1.911255E+0000 -5.900595E+0000
  2.077071E+0000  3.917714E+0000
 -5.376938E-0001  3.959695E+0000
 -4.230502E+0000 -2.804649E+0000
  3.292483E+0000 -2.571315E+0000
  5.245638E+0000  5.805570E+0000
 -3.451746E+0000  3.773719E+0000
 -4.266198E+0000 -3.089587E+0000
  3.384182E+0000 -5.482516E+0000
  3.743727E+0000  3.730146E+0000
  2.305650E-0001  5.935349E+0000
 -5.435110E+0000 -5.320014E-0001
  2.058261E+0000 -4.069299E+0000
  3.857980E+0000  1.842612E+0000
 -6.021311E-0001  3.681155E+0000
 -3.759948E+0000 -1.184728E+0000
 -9.781932E-0001 -3.850566E+0000
  4.885055E+0000 -4.403537E+0000
  9.528862E-0001  4.121834E+0000
 -2.983592E+0000  1.823906E+0000
 -1.209790E+0000 -4.450091E+0000
  2.965436E+0000 -1.256390E-0002
  3.954791E-0002  5.696446E+0000
 -1.891504E+0000 -3.506029E+0000
 -1.473719E+0000 -2.584214E+0000
  3.323381E+0000 -1.699620E+0000
 -9.912131E-0001  4.965479E+0000
 -2.984406E+0000 -9.465643E-0001
 -3.618587E-0001 -5.433699E+0000
  4.923373E+0000 -3.213380E+0000
  1.687583E+0000  5.077087E+0000
 -3.578648E+0000  1.579425E+0000
  4.284167E-0001 -4.335549E+0000
  1.471596E+0000  4.343223E-0003
  2.731359E+0000  3.884877E+0000
 -2.286346E+0000 -5.985883E-0001
 -3.066419E+0000 -4.072856E+0000
  3.187054E+0000  1.498265E-0001
 -4.635200E-0001  4.495115E+0000
 -2.872418E+0000 -5.137132E-0002
  3.940982E-0001 -3.773822E+0000
  2.401512E+0000  9.646380E-0001
  2.175424E-0001  3.203181E+0000
 -2.070162E+0000 -7.389639E-0001
  1.130147E+0000 -1.957535E+0000
  8.177427E-0001  1.594412E+0000
  1.274891E-0001  5.281418E-0001
 -2.645082E+0000 -1.755703E+0000
 -3.130979E-0001 -6.058670E-0001
 -3.416233E-0001  8.267146E-0001
 -1.618584E-0001 -4.770133E-0002
  1.163225E+0000  3.582878E+0000
  8.188259E-0002  5.483124E-0001
 -1.421031E-0001 -6.623750E-0001
  1.524735E+0000  2.147463E+0000
 -1.883586E+0000  1.700024E-0001
  9.712928E-0002 -2.960872E+0000
  1.204946E+0000 -4.568149E-0001
 -2.664205E+0000  1.462799E+0000
  1.122161E+0000 -2.227570E-0001
 -2.262077E+0000 -4.649605E-0001
  7.261146E-0001 -1.226929E+0000
 -1.913871E+0000  9.958703E-0001
  1.398614E+0000 -3.913847E-0001
 -7.390781E-0001 -2.118583E+0000
 -1.490547E+0000  1.784541E+0000
 -1.918981E-0001 -2.902077E+0000
 -9.979845E-0001 -2.358725E+0000
  8.698837E-0001  2.768824E+0000
 -2.419243E-0001 -2.715134E-0001
 -1.246072E-0001 -1.018863E+0000
  1.674199E+0000  8.689982E-0002
 -1.879306E+0000  2.922544E+0000
  8.796648E-0001 -6.629269E-0001
 -2.605950E+0000  1.214012E+0000
  1.381442E+0000 -2.913815E+0000
  4.041906E-0001  1.735134E+0000
 -2.018664E+0000  3.804664E-0001
 -2.429800E+0000 -1.607527E+0000
  6.896426E-0001 -2.625535E+0000
  1.496392E+0000  1.497980E+0000
  3.549748E-0001  7.119639E-0001
 -2.440790E+0000  2.379438E-0001
 -1.230347E-0001 -1.760827E+0000
  8.388785E-0001 -1.289456E-0001
  4.607412E+0000 -2.781667E+0000
 -2.439470E+0000  3.548579E+0000
 -1.565836E+0000 -3.107689E+0000
  1.766986E+0000 -9.537317E-0001
  2.451944E+0000 -3.287175E-0002
 -3.083844E+0000  3.244096E+0000
  3.283373E-0001 -3.973364E+0000
  2.154340E+0000 -2.569976E+0000
  6.151177E-0002  5.398697E+0000
 -1.359120E+0000  1.556130E+0000
 -5.026944E+0000 -1.169438E+0000
  2.343519E+0000 -1.395123E+0000
  2.288168E+0000  2.108727E+0000
 -1.756877E+0000  8.564002E-0001
  1.069315E-0002 -2.985201E-0001
  1.059146E+0000 -6.329234E-0001
  1.523257E+0000  2.357042E+0000
 -7.539641E-0001 -2.273770E+0000
  8.369953E-0001 -3.005141E+0000
  3.008580E+0000  9.681897E-0001
 -2.270455E+0000  2.347678E+0000
 -2.463905E+0000  1.135674E+0000
  1.238885E-0001  1.418644E+0000
  1.922091E+0000 -3.596946E+0000
 -3.139383E+0000  1.969492E+0000
 -1.011377E+0000  4.534965E-0001
 -6.827210E-0001 -1.990748E+0000
 -1.358287E+0000  1.238536E+0000
  1.213781E+0000  9.225095E-0001
  1.103040E+0000  2.373733E+0000
 -2.790326E+0000  2.966604E-0001
  6.311060E-0002 -1.769986E+0000
  2.114092E+0000  1.104181E+0000
  1.303009E+0000  2.733576E+0000
 -3.235971E+0000  9.928032E-0001
  1.212937E+0000 -3.871298E+0000
 -4.668165E-0001 -6.123371E-0002
  2.408976E+0000  3.142168E+0000
 -4.133320E+0000  2.603888E+0000
 -1.544420E+0000 -3.953407E+0000
  4.095213E+0000 -6.424353E-0001
 -7.129276E-0001  4.188962E+0000
 -1.700258E+0000 -1.597615E+0000
  8.395870E-0002 -3.865714E+0000
 -9.161028E-0001  2.355166E+0000
  1.370163E+0000  3.428785E+0000
 -1.837901E+0000 -1.703630E+0000
 -6.071179E-0002 -2.997822E+0000
  1.332338E+0000 -3.561102E+0000
  2.334833E+0000  4.713601E-0001
 -1.203982E+0000  1.698026E+0000
 -1.424827E+0000 -5.812807E-0001
  9.559822E-0001  7.725140E-0001
 -3.157149E-0001  4.341366E+0000
 -1.342490E-0001 -2.376978E+0000
 -1.852975E+0000 -3.716286E+0000
  2.159588E+0000 -2.933362E-0001
  5.806155E-0001  3.218220E+0000
 -2.277503E+0000 -1.208511E+0000
 -1.358966E+0000 -2.054579E+0000
  3.569044E+0000 -3.402597E+0000
  9.624841E-0001  1.459684E+0000
 -3.795798E-0001 -5.182136E-0001
 -1.964632E+0000 -2.787915E+0000
 -1.082574E+0000 -4.686603E+0000
  3.168360E+0000  1.860666E+0000
 -3.803641E-0001  1.280952E-0001
 -3.444345E+0000  1.823353E+0000
  2.483348E+0000 -4.295257E+0000
 -8.183443E-0001  1.092145E+0000
  1.297102E+0000  2.231836E+0000
  1.329033E+0000  3.198410E-0001
 -2.021665E+0000  7.572580E-0001
  1.676265E+0000 -6.492582E-0001
  8.980492E-0001 -1.748015E+0000
  5.431815E-0002  5.586442E-0001
  1.348571E+0000  1.782061E-0001
 -1.138078E+0000 -2.112229E+0000
  1.986276E+0000  5.215835E-0001
 -2.139432E+0000  3.338720E+0000
 -1.635731E+0000  7.970134E-0001
  1.579135E+0000 -4.768163E+0000
  2.537673E+0000  4.212264E+0000
  1.330565E+0000  3.462200E+0000
 -2.124314E+0000 -2.036093E+0000
  1.595545E-0002 -8.656794E-0001
  1.655810E+0000  1.891968E+0000
 -1.576393E+0000  2.406909E+0000
 -2.871394E+0000 -2.606039E-0001
  2.301316E+0000 -3.311583E+0000
  2.043678E+0000  1.959755E+0000
 -6.407942E-0001  1.279104E+0000
 -2.218080E+0000 -4.596417E-0001
  1.736517E+0000 -4.161698E-0001
  2.954884E-0001  1.411552E+0000
 -1.677562E+0000  3.774554E+0000
  3.905429E-0001 -6.473992E-0001
 -9.182504E-0001 -8.367830E-0001
  3.865899E-0001  1.910625E+0000
 -6.445749E-0001 -8.904737E-0002
 -2.272205E+0000 -3.506990E+0000
  3.826496E+0000 -4.495538E+0000
  7.890714E-0001  2.251405E+0000
 -3.729825E+0000  8.884815E-0002
 -1.005058E+0000  4.833330E-0001
  5.544421E+0000  4.635893E-0001
 -1.878461E+0000  6.032756E+0000
 -1.676480E+0000 -1.854280E+0000
  1.427523E+0000 -5.343381E+0000
  1.188165E+0000  2.336430E+0000
 -1.044288E+0000  2.387325E+0000
 -3.568331E+0000 -1.587408E+0000
  2.946270E-0001 -3.938239E-0001
  4.250102E+0000  1.371113E+0000
 -1.316614E+0000  5.576612E+0000
 -1.934982E+0000  1.140673E+0000
 -4.042266E-0001 -8.506781E-0001
  3.240020E+0000 -9.642648E-0001
 -1.027667E+0000  9.079336E-0001
 -2.407341E+0000 -2.974023E+0000
 -7.003129E-0001  1.188050E+0000
  2.704891E+0000 -3.734756E+0000
 -2.273895E+0000  5.543110E-0001
  1.553353E+0000 -1.195539E+0000
 -2.701177E+0000  1.144066E+0000
 -7.415686E-0001 -2.464517E+0000
  3.753061E+0000  2.878936E+0000
 -1.999260E+0000  2.988874E+0000
 -1.873617E+0000 -1.980845E+0000
  1.239098E+0000 -2.480235E+0000
  3.137953E+0000 -2.554639E-0002
 -1.358953E+0000  2.232897E+0000
 -3.127809E+0000 -3.190319E+0000
  1.687326E+0000 -1.519943E+0000
  4.017801E-0001  1.904446E+0000
  4.112562E-0001  4.058494E-0001
 -2.098638E+0000 -4.894582E-0001
 -7.875366E-0001 -8.403405E-0001
  3.135678E+0000 -4.237028E-0001
  1.395086E-0001  3.348297E-0001
 -2.874373E+0000  2.711923E+0000
  2.484466E+0000 -3.791434E+0000
  5.304964E-0001  2.744408E+0000
  1.918863E+0000  3.012589E+0000
 -3.371409E+0000  6.883867E-0001
 -6.028089E-0002 -2.498001E+0000
  2.344767E+0000 -2.164518E+0000
  1.542376E-0001  2.664058E+0000
  8.779834E-0001  5.637057E-0001
 -1.022234E-0001 -3.787177E-0001
  1.141585E+0000 -1.576541E+0000
  5.463088E-0001 -1.067769E+0000
  1.948070E+0000  1.673075E+0000
 -8.894547E-0001  1.853802E+0000
 -7.389013E-0001  1.750391E+0000
 -2.089464E+0000 -1.956005E-0001
 -1.323497E-0001  2.853144E-0001
  2.893740E+0000 -1.315557E+0000
 -1.340711E+0000 -5.591218E-0001
 -6.042309E-0001 -1.653624E-0001
  2.080864E+0000  2.764639E-0001
  4.476219E-0001  2.601594E+0000
  1.010057E+0000  3.368627E-0001
 -2.643033E+0000 -1.336864E-0001
 -7.617421E-0001 -2.384189E+0000
  2.348579E+0000 -7.131135E-0001
  1.096705E+0000  2.795065E+0000
 -2.992313E+0000 -1.342894E+0000
 -1.414099E+0000 -1.731781E+0000
  1.639673E+0000  4.453441E-0003
  1.458946E+0000  1.648839E+0000
 -8.544521E-0002  2.348796E+0000
 -5.404351E-0001 -2.432187E+0000
 -1.851245E+0000 -4.669419E-0001
  3.170371E+0000 -2.492109E+0000
 -2.616013E-0001  2.383247E+0000
 -3.746347E-0001  5.967377E-0001
 -1.802972E+0000 -1.840692E+0000
  2.431852E-0001 -5.447510E-0001
  1.638777E+0000  2.492559E+0000
  9.145522E-0001  2.191021E+0000
 -2.671887E+0000 -4.263506E-0001
  1.495572E+0000 -1.999274E+0000
  3.717302E+0000  1.725534E-0001
 -1.825877E+0000  4.598566E+0000
 -2.760074E+0000 -9.987399E-0002
 -1.963933E+0000 -5.366354E+0000
  2.613209E+0000 -3.193307E+0000
  1.877630E+0000  3.517525E+0000
 -3.304222E+0000  1.156762E+0000
 -1.968966E+0000 -3.917932E+0000
  1.770273E+0000 -5.652682E-0001
  4.245016E+0000  7.043162E-0001
 -3.193549E+0000  3.261970E+0000
 -1.511795E+0000 -2.267349E+0000
 -1.436717E-0001 -2.763048E+0000
 -2.219057E-0001  2.523337E+0000
  1.532874E-0001  3.255431E+0000
 -3.064323E+0000 -2.925234E+0000
  1.271757E+0000 -2.462571E+0000
  2.245742E+0000  4.287262E+0000
 -1.861430E+0000  4.412240E+0000
 -3.756876E+0000  4.994223E-0001
  3.810137E+0000 -3.618991E+0000
 -1.506882E-0001  1.288066E+0000
  8.477197E-0001  3.344978E+0000
 -2.481208E+0000  6.799304E-0001
 -2.753613E-0001 -4.906889E+0000
  4.235385E+0000  5.972649E-0001
 -5.695328E-0001  2.561136E+0000
 -4.150615E+0000 -8.705616E-0001
  1.010378E+0000 -3.837191E+0000
  1.278272E+0000  1.091597E+0000
  8.701275E-0001  1.017596E+0000
 -1.731582E+0000 -4.517038E-0002
 -4.864096E-0001 -2.126533E+0000
  2.104936E+0000  1.479994E-0002
 -1.033391E+0000  1.155061E+0000
  5.902764E-0001  6.401601E-0001
  7.904661E-0001  1.700713E+0000
 -1.823022E+0000 -8.831279E-0001
 -2.070668E+0000 -2.053816E+0000
  2.968640E+0000  1.725797E+0000
 -5.949573E-0001  3.514835E+0000
 -8.180083E-0001 -4.589863E-0002
 -2.781767E+0000  9.476596E-0001
  2.578536E+0000 -9.954293E-0001
  1.427649E-0001  1.855779E+0000
 -2.045342E-0001  4.809641E+0000
 -1.449282E+0000  1.456928E+0000
  1.233492E+0000 -4.571599E+0000
  1.557444E+0000  2.260269E+0000
  1.292233E+0000  2.257919E+0000
 -4.493232E+0000  2.661831E-0001
  1.744205E+0000 -4.726332E+0000
 -5.510473E-0001  1.062398E+0000
  2.187367E+0000  2.978679E+0000
 -4.862266E+0000  7.233609E-0001
  1.707557E+0000 -1.555508E+0000
 -8.829089E-0001  3.544234E-0001
  1.803520E+0000  2.392766E+0000
 -9.666418E-0001  1.662223E+0000
 -3.357719E+0000 -2.640678E+0000
  1.830652E+0000  1.977478E-0001
  1.384796E+0000  1.712865E+0000
 -3.202051E+0000  2.697139E+0000
  1.549024E+0000 -2.523809E+0000
 -1.622841E+0000 -4.032224E+0000
  2.239083E+0000  8.012822E-0001
  7.091865E-0001  2.478711E+0000
 -3.137602E+0000 -2.054775E-0001
  3.181997E-0001  1.139271E-0001
  2.191721E+0000 -2.662476E-0002
 -1.561641E+0000  2.993845E-0001
 -3.038160E+0000  2.622653E-0001
  1.172199E+0000 -3.458909E+0000
  1.191037E+0000 -1.456497E+0000
  1.071082E+0000  1.162931E+0000
 -3.775671E+0000  1.186363E+0000
 -1.575993E+0000 -4.002700E+0000
  8.182515E-0001 -2.671083E+0000
  3.736177E+0000  2.142826E+0000
 -3.733547E+0000  2.770435E+0000
 -1.014329E+0000 -2.348530E+0000
  1.268338E+0000 -4.291630E+0000
  1.381281E+0000  3.665103E-0001
 -7.576050E-0001  4.682573E+0000
 -2.104498E+0000 -2.228297E+0000
  8.401437E-0001 -5.233123E-0001
  1.143232E+0000 -1.744141E+0000
 -4.996476E-0001  1.831505E+0000
  3.134834E+0000  1.200237E+0000
 -1.158157E+0000  2.732592E+0000
 -2.546504E+0000  1.242090E-0001
  6.425119E-0001 -2.758499E+0000
  3.075648E+0000  1.177601E+0000
 -1.704074E+0000  7.843651E-0001
 -3.495918E+0000 -3.116883E-0001
  1.208762E+0000 -2.560344E+0000
  3.718162E-0001  2.176290E+0000
  1.747541E+0000  2.378621E+0000
 -3.042358E+0000  3.903385E-0001
 -4.196959E-0001 -2.788849E+0000
  3.631220E+0000 -2.422962E-0001
 -2.505436E+0000  1.840829E+0000
 -2.619854E+0000 -2.687987E+0000
  3.320372E+0000 -2.750752E+0000
  2.052540E+0000  3.614548E+0000
 -3.282408E+0000  1.537459E+0000
 -6.198276E-0001 -2.210678E+0000
  2.279565E+0000  3.480500E-0001
 -6.197145E-0001  3.325230E+0000
 -7.577077E-0001  5.116944E-0001
 -8.200466E-0001 -3.024036E+0000
  5.069185E+0000 -2.297535E+0000
 -1.246396E+0000  3.337746E+0000
 -4.046758E+0000 -9.964761E-0001
 -1.502178E-0001 -3.372355E+0000
 -2.313293E-0001  6.902457E-0002
  2.215086E+0000  3.212244E+0000
 -2.475263E+0000 -1.048356E+0000
  1.211085E+0000 -1.966620E+0000
  1.351241E+0000  4.257222E+0000
 -1.141780E+0000  3.436845E+0000
 -2.297004E+0000 -1.745861E+0000
  4.431398E+0000 -2.584314E+0000
  1.591358E+0000  2.983260E+0000
 -2.664010E+0000  9.176412E-0001
 -2.322924E+0000 -1.871762E+0000
  2.025484E+0000 -1.488654E+0000
  2.887077E+0000  5.771069E+0000
 -1.528576E+0000  2.193798E+0000
 -4.192242E+0000 -4.953919E+0000
  3.335984E+0000 -5.761970E+0000
  1.205057E+0000  3.017657E+0000
 -7.871373E-0001  1.201023E+0000
 -2.843409E+0000  2.734974E-0001
  1.554492E+0000 -1.914050E+0000
  2.675338E+0000  2.905041E+0000
 -9.609899E-0001  3.979466E+0000
 -2.545101E+0000 -1.687095E-0001
 -4.370615E-0001 -3.086099E+0000
  6.586246E-0001  1.620664E+0000
  1.938803E+0000 -8.955494E-0001
 -3.658597E+0000  1.011900E+0000
  1.903789E+0000 -3.155276E+0000
  9.355816E-0001  1.015539E+0000
 -2.828575E+0000  3.218407E+0000
 -1.761704E+0000 -1.995050E+0000
  1.322458E+0000 -9.193311E-0001
 -4.843390E-0001  3.952997E+0000
 -2.299477E+0000 -2.360921E-0001
  2.756487E-0001 -4.921448E+0000
  2.078147E+0000  1.268240E+0000
 -6.538942E-0001  3.420789E+0000
 -1.517119E+0000 -1.676293E+0000
  3.347708E-0001  1.006751E+0000
  3.555410E+0000  3.343324E-0001
  6.670053E-0001  1.670877E+0000
 -2.311604E+0000 -9.212189E-0001
  1.734862E+0000 -1.588214E+0000
  1.350473E+0000 -3.059743E-0001
 -8.088971E-0001 -5.767829E-0001
 -7.748442E-0002  4.659912E-0001
 -1.514619E+0000 -2.143042E+0000
  2.526117E-0001 -8.212227E-0001
  8.897687E-0001  1.225856E+0000
 -6.424928E-0001 -1.531251E+0000
 -8.599962E-0005  1.415030E+0000
  2.785062E-0001  8.659209E-0001
  2.622616E-0001  7.993522E-0001
 -1.200236E+0000  2.159075E+0000
  2.305437E-0001 -2.926314E-0001
 -6.619967E-0001 -9.251533E-0001
  5.797894E-0001 -1.217263E+0000
 -7.332014E-0001 -2.750720E-0001
  1.448433E+0000 -1.278119E+0000
 -2.664421E+0000  2.238571E+0000
  1.790637E+0000 -1.435488E+0000
 -1.365016E+0000  9.257279E-0001
  1.728005E+0000 -1.170851E+0000
  1.410079E+0000 -9.291495E-0001
  9.732266E-0001  3.609716E+0000
 -1.861552E+0000 -2.111314E+0000
 -2.345109E-0002 -1.978115E+0000
  2.249841E+0000  1.235452E+0000
  1.155027E+0000  1.536295E+0000
 -1.727744E+0000  7.327466E-0001
  2.546528E-0001 -2.560660E+0000
  1.605849E-0001 -1.536364E+0000
  7.327888E-0001 -2.126411E+0000
 -1.201998E+0000 -2.452349E-0001
 -2.478771E-0002 -1.620248E-0001
  4.502403E-0001 -2.148705E+0000
  8.867379E-0003  2.679699E-0002
  1.287921E+0000  9.112956E-0001
 -3.043486E+0000  4.212337E-0001
  1.765017E+0000 -2.945108E+0000
 -1.319632E+0000 -1.168677E+0000
  1.199386E+0000  9.821161E-0002
 -6.518682E-0001  2.470336E+0000
  1.628806E+0000 -6.365321E-0001
 -1.132211E+0000 -1.423946E+0000
  1.563108E+0000  3.486045E+0000
 -2.201626E+0000  2.609596E+0000
  1.046115E+0000 -2.341148E+0000
  3.322738E-0001  1.889435E+0000
  1.580330E+0000  2.380749E+0000
 -6.616549E-0001 -5.909770E-0001
 -2.644597E+0000  1.062514E+0000
  5.166270E-0001 -1.114810E+0000
  1.124295E+0000  6.177548E-0001
 -1.001214E+0000  8.125165E-0001
  6.277754E-0001  6.171803E-0001
 -1.372284E+0000 -2.984711E+0000
  2.431484E+0000 -1.118033E+0000
 -4.852483E-0001  3.058824E+0000
 -2.111124E+0000 -1.295124E+0000
 -1.064973E-0002 -3.248393E+0000
  2.300096E+0000  3.493128E+0000
  8.540952E-0001  1.238310E+0000
 -3.652417E+0000 -2.507088E-0001
  8.492634E-0001 -1.949565E-0001
 -7.156388E-0001 -1.623525E+0000
 -2.078157E-0001 -2.236075E+0000
  9.238596E-0001 -5.945297E-0001
 -5.306235E-0001  4.471270E-0001
 -1.006959E+0000 -1.595270E+0000
  8.727012E-0001  9.831282E-0002
 -1.259949E+0000  1.809731E+0000
 -2.743150E+0000 -3.434743E-0001
  2.395429E+0000 -1.872526E+0000
 -7.903808E-0001 -1.359169E+0000
  2.301083E+0000  3.140234E+0000
 -3.856902E+0000  1.421732E+0000
  1.144113E+0000 -2.004583E+0000
  2.091511E+0000 -1.004265E-0001
 -1.222885E+0000  4.059279E+0000
 -2.770168E+0000  1.237803E+0000
 -1.392361E+0000  6.423945E-0002
 -2.728847E-0001 -2.042864E-0001
  1.820425E+0000  2.344209E+0000
 -1.479844E+0000  2.004669E+0000
 -1.919102E+0000 -3.487051E+0000
  1.715933E+0000  2.332095E-0001
 -5.651778E-0001  1.163486E+0000
  2.544417E+0000  1.263127E+0000
 -1.214025E+0000  2.334095E+0000
 -2.079576E+0000 -4.802894E-0001
  1.653008E+0000 -1.430725E+0000
  3.239561E+0000  2.997717E+0000
 -2.483101E+0000  2.118464E+0000
 -1.278828E+0000 -3.467094E+0000
  3.185622E+0000 -2.365552E+0000
 -1.105407E+0000  3.097852E+0000
 -1.885649E+0000  1.381367E+0000
  4.252391E-0001 -3.709071E+0000
 -3.935975E-0001  1.366684E+0000
  4.120009E+0000 -1.124464E+0000
 -3.459166E+0000  1.554742E+0000
  2.543790E-0002 -5.943024E-0001
 -1.739790E-0001 -1.549671E+0000
  1.157271E+0000  3.462844E+0000
 -7.366901E-0002  4.199001E-0001
 -3.241897E+0000 -7.762339E-0001
  1.467721E+0000 -2.289991E+0000
  1.324168E+0000 -1.524903E-0001
 -9.561874E-0001  1.286297E+0000
 -9.999143E-0001 -1.240460E+0000
  2.205223E+0000 -1.585789E+0000
 -9.629257E-0001  1.841598E+0000
  8.441392E-0001  2.142545E+0000
 -5.349928E+0000 -1.838197E+0000
  3.223442E+0000 -3.307615E+0000
  1.484647E+0000  3.402552E+0000
 -1.626621E+0000  2.393012E+0000
 -7.250049E+0000 -1.204089E+0000
  5.222473E+0000 -5.838585E+0000
  4.023519E+0000  3.499337E+0000
 -2.392260E+0000  3.327778E+0000
 -5.048994E+0000 -4.231746E+0000
  4.980912E+0000 -6.450157E+0000
  5.083624E+0000  1.063233E+0000
 -2.783540E+0000  5.573668E+0000
 -5.374666E+0000 -4.046860E+0000
  9.000562E-0001 -4.396119E+0000
  7.213997E+0000  3.376372E+0000
 -5.119563E+0000  4.562931E+0000
 -3.356811E+0000 -7.438033E-0001
  3.574470E+0000 -1.829729E+0000
  5.820173E-0001  4.974651E+0000
  5.229815E-0001 -6.876647E-0001
 -4.374085E+0000 -1.815512E+0000
  3.983136E+0000 -1.211568E+0000
 -2.307341E-0001  3.831989E+0000
 -1.851417E+0000  8.704349E-0002
  5.457412E-0001 -1.541483E+0000
  1.259328E-0001 -9.018287E-0001
  7.961940E-0002 -1.596023E-0001
 -6.280293E-0001 -1.186806E+0000
 -1.357261E+0000 -3.318920E-0001
  9.749512E-0001 -7.598002E-0001
 -1.859979E+0000  2.208952E+0000
 -1.130574E+0000 -5.391980E-0001
  4.761529E-0001  6.388007E-0002
 -1.120721E+0000 -2.052307E-0001
  1.144305E+0000 -4.518528E-0001
 -1.009345E+0000  3.427713E+0000
 -1.576306E-0001 -5.788624E-0001
  3.925795E-0001 -3.121382E+0000
  7.627878E-0001 -6.537119E-0001
  1.527382E+0000  2.769728E+0000
 -2.292068E+0000 -2.010468E+0000
  1.574666E+0000 -2.334882E+0000
  1.866572E+0000  2.783111E+0000
  2.287343E+0000  2.935346E+0000
 -3.208521E+0000 -6.159299E-0001
 -2.509522E+0000 -4.878676E+0000
  4.855386E+0000  6.082277E-0001
  1.498677E+0000  4.110489E+0000
 -4.455389E+0000  5.535291E-0001
  9.728863E-0002 -2.907614E+0000
  3.251080E+0000 -9.287560E-0001
  2.157926E+0000  4.631506E+0000
 -1.679631E+0000  1.279645E+0000
 -2.913887E+0000 -1.945468E+0000
  4.487297E+0000 -1.475819E+0000
 -2.160347E-0001  1.507784E+0000
  5.502168E-0001  8.179118E-0001
 -2.691622E+0000 -1.744253E-0001
 -8.816684E-0001 -4.889083E-0001
  4.064194E+0000  9.739655E-0001
 -2.804648E+0000  1.167548E+0000
  5.823606E-0001 -1.269859E-0001
  1.925404E-0001 -9.334136E-0001
  7.689519E-0001  2.068756E+0000
 -3.791263E-0001  5.612901E-0001
 -1.239833E+0000 -1.030987E+0000
 -4.008007E-0001 -2.182521E+0000
  1.345652E+0000  3.440916E+0000
  2.074819E-0001  1.786250E+0000
 -1.510125E+0000  7.566759E-0002
  1.443944E+0000 -4.002517E+0000
 -4.609614E-0001  6.372245E-0001
  3.552813E+0000  1.025891E+0000
 -3.342333E+0000  2.858959E+0000
  2.427906E+0000 -2.208178E+0000
 -1.047843E+0000  9.493363E-0001
 -1.197365E+0000 -2.202266E-0001
  3.628645E-0002 -2.319320E+0000
  2.004348E-0001 -1.476386E+0000
 -3.882249E-0001  3.926455E+0000
 -1.738154E+0000  2.427589E+0000
  3.845433E-0001 -3.177323E+0000
 -7.650094E-0002  1.265563E+0000
  1.952984E+0000  1.369312E-0001
 -3.365464E+0000 -5.820164E-0002
  1.643655E+0000 -2.043944E+0000
  3.529600E-0001  3.240267E+0000
  3.290274E-0001 -9.580664E-0001
 -3.572575E-0001  3.774999E-0002
  6.981199E-0001 -2.173257E+0000
  2.176953E-0001  3.326955E-0001
  3.326215E-0001  1.544078E+0000
 -2.103407E+0000 -1.747548E+0000
  1.969710E+0000 -2.487859E+0000
  2.317766E+0000 -6.410288E-0002
 -3.849103E+0000  2.023606E+0000
  3.132414E+0000 -1.711367E+0000
  2.311407E-0001 -1.180560E-0001
 -1.734998E+0000  2.039856E+0000
 -2.750529E+0000  1.109643E+0000
  2.507690E-0001 -2.081900E+0000
  1.550217E+0000  3.512937E+0000
  5.430421E-0001  1.547422E+0000
 -1.335971E+0000  1.513428E+0000
 -2.062602E+0000 -6.646370E-0001
  2.334044E+0000  3.665840E+0000
 -1.406998E+0000 -1.617363E+0000
 -1.793449E+0000 -4.221136E-0001
  1.055782E+0000 -7.824564E-0001
  1.147060E+0000  2.289878E+0000
 -1.533739E+0000  1.135375E-0001
  1.197514E-0001 -1.551508E+0000
  5.672618E-0001  2.744053E+0000
  1.336432E+0000  3.922268E+0000
 -2.755895E+0000  1.231174E+0000
 -1.237703E+0000 -3.715799E+0000
  2.194351E+0000 -8.446001E-0001
  3.462026E+0000  1.847043E+0000
 -2.762754E+0000  4.027271E-0001
 -3.794676E+0000 -3.692873E+0000
  4.007687E+0000 -2.598390E+0000
  1.030579E+0000  5.138074E+0000
 -1.258030E+0000  2.478663E+0000
 -2.896486E+0000 -2.274193E+0000
  3.756205E+0000 -4.517128E+0000
  4.539669E-0001  4.206421E+0000
  1.254209E+0000 -8.827387E-0001
 -4.492631E+0000 -7.666016E-0001
  2.317629E+0000 -2.420327E+0000
  4.916765E-0001  5.844844E+0000
 -1.812260E+0000 -2.927333E-0002
 -1.184829E+0000 -2.880664E+0000
  4.125376E+0000 -1.230139E+0000
 -1.401781E+0000  4.424364E+0000
 -1.006244E+0000  1.068632E+0000
 -8.683929E-0001 -4.627024E+0000
  1.151533E+0000 -2.869078E+0000
  4.650684E+0000  2.700376E+0000
 -3.327447E+0000  4.931256E+0000
 -3.258006E+0000 -1.755576E+0000
  3.922304E+0000 -3.869886E+0000
  1.264562E+0000 -2.637501E-0001
 -2.561687E-0001  1.736142E+0000
 -1.103670E+0000 -2.338273E+0000
  1.939906E+0000  1.343816E-0001
 -1.734375E+0000  8.733325E-0001
 -1.989777E+0000 -1.180620E+0000
  1.551913E+0000 -2.325795E+0000
  1.143030E+0000  1.662888E+0000
  1.045106E+0000  1.843177E+0000
 -1.147905E+0000  2.378843E+0000
 -1.951752E+0000 -6.402612E-0001
  2.521247E+0000 -3.312923E+0000
  4.958215E-0001  2.836491E+0000
 -7.313096E-0001  2.266220E+0000
 -1.458417E+0000 -1.222795E+0000
  1.131448E+0000 -2.203055E+0000
  1.382517E+0000  2.409394E+0000
 -7.885066E-0001  3.664137E+0000
 -2.595826E+0000 -3.790349E-0001
  9.455969E-0001 -2.709730E-0001
 -6.193646E-0001  8.325284E-0001
  1.441311E+0000  8.924047E-0001
 -2.509066E+0000  8.318207E-0001
  7.094654E-0001 -4.246713E-0001
  4.872483E-0001 -2.804722E+0000
 -6.833757E-0001  9.432395E-0001
 -7.354987E-0001  1.436121E-0001
 -3.389928E+0000 -1.023747E+0000
  4.304343E+0000 -5.488144E+0000
 -1.758310E+0000  3.997027E+0000
 -2.731120E+0000  1.627107E+0000
  1.774752E+0000 -2.941737E+0000
 -9.264069E-0001  5.492101E-0001
  3.304179E-0001 -1.695793E-0001
 -3.629523E+0000  9.848076E-0003
  1.544087E+0000 -2.562567E+0000
  1.181394E+0000  5.976198E-0001
 -1.631929E+0000 -5.738944E-0002
  1.031414E+0000 -3.465614E-0001
  1.970697E-0002 -1.627684E+0000
 -2.969966E-0002  1.425473E+0000
 -8.838863E-0001 -2.406877E+0000
  1.375242E+0000 -5.648623E-0001
 -1.012066E+0000 -1.508209E-0001
 -1.220188E+0000  2.651524E+0000
  3.757059E-0003 -2.690012E-0001
  3.436521E-0001  2.441188E+0000
 -2.260861E-0001 -1.011636E+0000
  3.390600E-0001  3.468633E+0000
  1.934770E+0000  1.612562E+0000
 -3.035964E+0000 -8.691111E-0001
  2.354148E+0000  3.525782E-0001
 -4.327619E-0001  1.630183E+0000
 -5.993237E-0002  3.723861E-0001
 -2.136020E+0000 -1.544720E+0000
  9.374312E-0001 -1.612517E+0000
  3.150564E+0000  1.532617E+0000
  1.844460E-0001 -2.598322E+0000
 -2.024872E+0000 -2.972658E+0000
  2.238124E+0000 -4.378282E+0000
  1.916704E+0000 -1.755499E-0001
  2.700792E+0000 -3.554251E-0001
 -1.608508E+0000  3.653549E+0000
 -9.458946E-0001 -1.909930E+0000
  3.086827E+0000 -1.821922E+0000
  7.559123E-0002  1.808052E+0000
  4.161989E-0002  1.359345E+0000
 -2.042814E+0000 -2.527308E+0000
  2.341568E-0001 -8.785269E-0001
  4.827488E+0000  2.702653E-0001
 -4.330076E+0000  2.339333E+0000
 -9.584537E-0002 -2.535688E+0000
  1.158961E+0000 -8.827957E-0001
  1.110473E+0000  4.807404E+0000
 -2.564701E+0000 -9.933084E-0002
 -1.993268E-0002 -8.872686E-0001
  2.636638E+0000 -7.779249E-0001
 -1.592345E+0000 -4.691070E-0001
 -1.886015E-0001 -6.108495E-0001
  2.547693E+0000 -2.234915E+0000
 -2.759150E+0000  7.233654E-0001
  2.660875E-0001  5.361455E-0001
 -5.061752E-0001 -1.122127E+0000
 -1.190492E+0000  1.691210E+0000
  2.481623E-0001 -2.025140E+0000
 -1.848514E+0000  6.331360E-0001
  8.224644E-0001 -1.146285E+0000
 -2.004835E-0001 -9.295098E-0001
 -9.879544E-0001  3.087608E+0000
 -5.291121E-0001 -2.093734E+0000
 -2.151876E+0000 -4.083360E-0001
  1.321337E+0000  7.976541E-0001
  1.871638E+0000  1.860109E-0001
 -1.583630E+0000  5.706243E-0001
 -2.806132E+0000 -2.036597E+0000
  1.707413E+0000 -4.692149E+0000
  2.534305E+0000 -3.290346E-0001
  5.326293E-0001  2.090848E+0000
 -5.641540E-0001 -1.763944E+0000
 -2.122925E+0000 -1.764970E+0000
  4.370677E+0000 -4.827324E+0000
  1.998009E+0000  2.828433E+0000
  2.521935E-0002  3.268849E+0000
 -3.176685E+0000  6.899032E-0002
  1.450821E+0000 -4.027246E+0000
  1.682813E+0000  1.994323E+0000
  6.165736E-0002  5.021050E+0000
 -3.482041E+0000 -1.502655E+0000
 -1.306073E+0000 -4.123733E+0000
  3.991705E+0000 -2.616727E-0002
  2.240259E+0000  1.483015E+0000
 -2.867155E+0000  2.236201E+0000
 -4.827713E-0001 -2.312764E+0000
  2.043419E+0000 -2.330166E+0000
  1.864489E+0000 -3.600637E-0001
 -1.686487E+0000  3.321597E+0000
  1.210430E+0000  1.836339E-0001
 -6.945330E-0001  1.099744E+0000
 -1.178055E+0000 -1.122494E+0000
  2.057740E+0000 -3.317157E+0000
  7.933552E-0001  2.923980E+0000
 -5.598873E-0001  5.570046E-0001
  9.351382E-0001 -3.137473E+0000
  5.451463E-0001  2.095731E+0000
 -1.094727E+0000 -2.439098E-0001
  6.793912E-0001 -1.395565E+0000
  1.471123E-0001 -6.731701E-0001
  1.359750E+0000 -1.747478E-0001
  7.964033E-0001 -5.826929E-0001
  2.378454E+0000 -1.129500E+0000
 -1.487467E+0000  2.036488E+0000
 -8.041130E-0003  6.714737E-0001
 -2.071921E+0000  1.709643E+0000
  1.408834E+0000  8.004809E-0001
  4.655622E-0001  1.098441E+0000
 -1.668815E+0000 -3.301766E-0001
 -6.961063E-0001 -2.747025E+0000
  1.770568E+0000  1.313904E-0001
 -2.074162E+0000  3.641654E+0000
 -7.469601E-0001 -5.572108E-0001
  1.826714E+0000 -1.740006E-0001
  1.298345E+0000 -1.751519E+0000
  9.147941E-0001  2.681557E-0001
 -2.002647E+0000  2.377277E+0000
  1.031757E+0000 -1.380602E+0000
 -8.331694E-0001 -3.023366E+0000
  4.174153E-0002 -4.610765E-0001
  2.646233E+0000 -2.099251E-0001
 -1.540295E+0000  2.578286E+0000
  2.800236E-0001 -1.097780E+0000
  1.330914E+0000 -1.768322E+0000
 -1.980738E-0001  7.830235E-0001
  2.350230E+0000  5.615321E-0001
 -2.595004E+0000  1.039977E+0000
  1.168753E+0000  2.642794E-0001
 -3.836822E-0001  2.523307E+0000
 -5.112736E-0002  2.475073E+0000
  3.557188E-0001 -2.174791E+0000
 -6.010972E-0001 -2.868176E+0000
  1.695903E+0000 -7.860826E-0001
  1.332203E-0002  2.170757E-0001
 -1.133358E-0001  1.815958E+0000
  2.819987E-0001  1.621177E+0000
 -8.629804E-0001 -1.269074E+0000
  2.525780E+0000 -1.342811E+0000
  6.524506E-0001  5.597138E-0001
 -4.558607E+0000  1.746854E+0000
  4.894967E-0001 -1.529592E+0000
 -1.546376E+0000 -3.274599E-0001
  1.837204E+0000  1.299248E+0000
 -6.613357E-0001  3.726079E+0000
 -1.940135E+0000  3.121713E+0000
  9.616454E-0001  3.739581E-0001
  8.220819E-0001 -8.826983E-0001
  1.932710E+0000  2.420961E-0001
 -4.196194E+0000 -4.716874E-0001
 -1.064661E+0000 -3.446809E+0000
  2.170511E+0000 -1.464178E+0000
 -3.098493E-0001  1.832751E+0000
 -2.711521E+0000  1.954572E-0001
 -1.832680E+0000 -2.047682E+0000
  4.204113E+0000 -5.981907E+0000
  1.140008E+0000  4.324578E+0000
 -1.937801E+0000  2.515782E+0000
 -3.016006E+0000 -2.419316E+0000
  3.211781E+0000 -2.137249E+0000
  2.265061E+0000  1.272897E+0000
 -3.704427E+0000  1.722786E+0000
  1.877739E-0001 -3.367443E+0000
 -1.457095E+0000  1.780159E+0000
  1.592085E+0000 -1.801041E+0000
 -2.651906E-0001 -4.654693E-0001
  2.468728E+0000 -1.852979E-0001
 -2.390499E+0000  9.460769E-0001
  9.056063E-0001  2.837775E-0001
 -1.473429E+0000 -9.206808E-0001
 -2.412579E+0000 -2.211243E+0000
  3.981493E+0000 -1.011832E+0000
 -1.413942E-0001  3.129653E+0000
 -2.745657E+0000 -2.386968E-0001
 -2.640812E-0001 -1.263670E+0000
  4.557139E+0000 -2.164748E+0000
 -8.663834E-0002  2.430696E+0000
 -1.431554E+0000  6.768382E-0001
 -1.755665E+0000 -6.850884E-0001
  2.378637E+0000 -7.837236E-0001
  3.526673E-0001  1.128400E+0000
  1.519546E+0000  5.489924E-0001
 -1.668078E+0000  1.210976E+0000
  3.264630E-0001 -3.431583E+0000
  6.844875E-0001 -1.518658E-0001
  4.698866E-0001  2.292184E+0000
 -1.560638E+0000  2.540900E+0000
 -1.204204E+0000 -2.933785E+0000
 -1.024078E+0000 -2.683248E+0000
  2.261047E+0000  4.660449E-0002
 -5.962653E-0001  5.117859E-0001
 -2.522623E+0000 -3.746890E+0000
  2.758108E+0000 -1.272282E+0000
  4.805624E-0002  3.963959E+0000
 -6.359260E-0001  1.029964E-0001
 -2.152491E+0000 -2.263980E+0000
  3.031287E+0000 -2.094845E+0000
  1.522400E+0000  2.218288E-0001
 -3.046002E+0000  3.285735E+0000
  1.694985E+0000 -3.775262E+0000
 -5.134092E-0001  1.929821E+0000
  7.644416E-0001  7.896589E-0001
 -2.601592E+0000 -4.824382E-0002
  1.603851E+0000  5.038442E-0001
  1.609661E+0000 -5.377055E-0001
 -3.161015E+0000 -3.939020E-0001
  1.890897E+0000 -2.061753E+0000
  1.929874E+0000  3.180252E+0000
 -1.101448E-0001  5.993044E+0000
 -3.415592E+0000  7.898018E-0001
  4.394307E-0001 -1.603796E+0000
  1.432074E+0000 -1.700178E-0001
  6.134328E-0001  1.696323E+0000
 -2.477736E+0000 -2.669076E+0000
 -7.911118E-0001 -1.418829E+0000
  2.986968E+0000  5.980989E-0001
  9.400120E-0001  2.324951E+0000
 -7.421659E-0001  8.643022E-0001
 -1.759275E+0000 -1.209262E+0000
  3.683170E-0001  7.930718E-0001
 -4.175994E-0001 -1.256210E+0000
  8.262067E-0001  2.097797E+0000
 -9.260126E-0001 -1.101896E+0000
  8.816545E-0001  7.534314E-0001
 -4.173581E-0001 -2.291839E+0000
 -1.227074E+0000  2.310451E+0000
 -8.272554E-0001  2.048753E+0000
  8.523089E-0001  1.535490E+0000
  1.625775E+0000 -5.677705E-0001
 -1.296553E+0000  2.402940E+0000
  7.078777E-0001 -2.028298E+0000
  1.950566E+0000 -9.381934E-0001
 -1.970205E+0000  1.991431E+0000
  1.857505E+0000 -1.574675E+0000
 -1.723481E+0000  2.141659E+0000
 -5.132763E-0001 -7.198202E-0001
  3.538596E+0000 -1.013662E+0000
 -4.656036E+0000  2.557537E+0000
 -3.820324E-0002 -3.381948E+0000
  2.956631E+0000 -1.799940E+0000
  1.738346E+0000  5.948701E-0001
 -2.865986E+0000  1.162837E+0000
 -1.237164E+0000 -4.677168E-0001
  1.533149E+0000 -2.978230E+0000
 -5.850265E-0001  7.899731E-0001
 -4.200391E-0001  1.174401E+0000
 -1.182609E+0000 -1.456944E+0000
 -3.704512E-0001 -3.097065E+0000
  2.603531E+0000  2.344319E+0000
 -4.349046E+0000 -5.203925E-0001
  7.706874E-0002 -3.703832E+0000
  4.367399E+0000  6.674022E-0002
 -3.097985E+0000  4.082964E+0000
 -1.103302E+0000 -2.749517E+0000
  8.299717E-0001 -2.874496E+0000
  3.265155E+0000  1.863724E+0000
 -2.630465E+0000  1.176827E+0000
 -7.122969E-0002 -6.371056E-0001
  3.597764E-0001 -1.887587E-0001
  2.784311E+0000  9.209245E-0001
 -2.147580E+0000  5.455033E+0000
 -4.186892E-0001 -4.065796E+0000
 -1.470340E+0000 -3.557316E+0000
  3.361607E+0000  1.567931E+0000
 -8.803757E-0001  4.979526E+0000
 -3.567191E+0000 -6.488225E-0001
 -1.572743E-0001 -3.505295E+0000
  2.423804E+0000  1.647963E+0000
  4.032119E-0001  1.317841E+0000
 -3.263777E+0000  3.811491E+0000
 -6.017239E-0001 -3.978232E+0000
  1.360694E+0000 -2.518553E+0000
  1.235333E+0000  1.870900E+0000
 -1.893479E+0000  2.840381E-0001
 -3.137005E+0000 -2.811377E+0000
  9.775505E-0001  2.893736E-0001
  1.611814E+0000  2.245819E+0000
 -2.516427E+0000  9.570843E-0001
 -1.229445E+0000 -4.877218E+0000
  2.274017E+0000 -1.720927E+0000
  3.817438E+0000  4.503958E+0000
 -4.443801E+0000  1.027881E+0000
 -2.371983E-0001 -2.009495E+0000
  4.169429E+0000  1.411557E+0000
  2.233638E+0000  4.625549E+0000
 -3.173360E+0000  1.411828E+0000
 -5.701877E-0001 -5.476409E+0000
  3.955269E+0000  1.063839E+0000
  1.511575E+0000  4.445549E+0000
 -3.304619E+0000  2.232565E+0000
 -3.019061E+0000 -4.379609E+0000
  3.840489E+0000 -8.077981E-0001
  1.016572E+0000  2.134832E+0000
 -2.057733E+0000  2.152362E+0000
 -7.075287E-0002 -2.688336E+0000
  6.633786E-0001  7.109653E-0001
  4.116399E-0001  3.042385E+0000
 -4.628501E-0001 -2.371979E-0001
 -2.887258E-0001 -2.338339E+0000
  3.929024E+0000  2.567483E+0000
 -1.612087E+0000  4.975500E+0000
 -3.266745E+0000 -2.939644E+0000
  2.042547E+0000 -2.641944E+0000
  1.940770E+0000 -7.426039E-0001
 -6.140939E-0001  3.033159E+0000
  8.188439E-0001 -5.947906E-0001
 -1.226956E+0000 -1.903167E+0000
  2.588957E+0000  1.098596E+0000
  6.699271E-0002  2.644770E+0000
 -1.920017E+0000  1.936288E+0000
  9.069288E-0001 -4.138626E+0000
  1.761833E+0000  5.286686E-0001
  1.453920E+0000  2.204292E-0001
 -7.796933E-0001  4.090170E+0000
 -1.850527E+0000 -6.826825E-0001
  3.500466E+0000 -3.415434E-0001
  1.451720E+0000  1.760983E+0000
 -4.461839E+0000  2.104098E+0000
  1.627946E+0000 -4.017955E+0000
  1.660471E+0000 -2.868948E+0000
  1.104290E+0000  2.875823E+0000
 -4.187803E-0001  1.645737E+0000
 -1.151066E+0000 -9.754047E-0001
  2.882195E+0000 -2.171553E+0000
  1.383577E+0000  2.495619E+0000
 -1.124823E+0000  1.548782E+0000
  1.404320E+0000 -2.846470E-0001
  3.148213E-0001 -2.838888E-0001
 -6.788432E-0001  2.066039E+0000
 -2.075929E+0000  7.848071E-0001
  9.873910E-0001  1.188879E+0000
 -2.425230E-0001  2.263866E+0000
 -1.435210E+0000  1.863721E+0000
 -1.880882E+0000 -6.954053E-0001
  1.810484E+0000  4.754697E-0001
  1.851427E-0001  2.335138E+0000
 -2.923989E+0000  2.557476E+0000
  2.339426E+0000 -9.320515E-0001
  1.323880E-0001  5.879329E-0001
  7.276101E-0001  1.181710E+0000
  3.738505E-0001  5.327883E+0000
 -2.977091E+0000 -1.527672E+0000
  1.571342E+0000 -1.832416E+0000
  9.761067E-0001  1.038746E+0000
  4.356605E-0001  2.958397E-0001
 -2.028156E+0000 -8.287444E-0001
  1.006722E+0000  1.179184E+0000
  4.107228E+0000  6.763348E-0001
 -2.605501E+0000 -1.292574E-0001
  1.281360E+0000 -1.082924E+0000
 -2.040412E+0000  2.895587E-0001
  1.659450E+0000  5.009650E-0001
 -2.413849E+0000  2.288476E+0000
 -9.089053E-0001 -5.430264E-0001
  1.709036E+0000 -6.917905E-0001
  1.637782E+0000  1.146085E+0000
 -3.491099E+0000  2.597427E+0000
  6.052421E-0002 -6.850290E+0000
  3.256581E+0000  2.128264E+0000
 -2.769201E-0001  3.091606E+0000
 -3.857914E+0000  8.100492E-0002
  5.924932E-0001 -3.803445E+0000
  3.119425E+0000  9.402224E-0001
  8.924668E-0001  4.126191E+0000
 -4.565548E+0000 -1.563964E+0000
 -5.185635E-0001 -4.979914E+0000
  2.171375E+0000 -4.933704E-0001
 -1.048925E+0000  2.346632E+0000
 -3.753599E+0000  2.029653E+0000
  4.141080E-0001 -5.340031E+0000
 -2.157909E-0001 -2.921361E+0000
  5.989282E-0001  3.156886E+0000
  1.127687E-0002  9.312299E-0001
 -3.748744E+0000 -2.848279E+0000
  1.600835E+0000 -1.246730E+0000
  1.319199E+0000 -1.911469E-0001
 -1.319900E+0000  2.219489E+0000
  1.297711E+0000 -1.414410E+0000
  1.352651E+0000 -1.787820E-0001
 -6.018278E-0001  1.438213E+0000
 -1.397272E+0000  1.840309E+0000
  3.306484E-0001 -1.579027E+0000
 -2.246288E+0000  1.289662E+0000
  1.763925E+0000 -9.941349E-0001
  1.171561E+0000  1.406981E+0000
 -2.795278E+0000  1.027711E+0000
 -6.996349E-0001 -1.359084E+0000
  4.775828E+0000 -2.657468E+0000
 -1.119620E+0000  2.008252E+0000
 -1.462423E+0000  2.491972E+0000
 -1.727224E-0001 -3.118410E+0000
 -1.106373E+0000  4.577844E-0001
  4.024284E+0000  1.249352E+0000
  3.445513E-0001  3.308222E+0000
 -5.158101E+0000  1.233825E-0001
 -7.451037E-0001 -4.356805E+0000
  2.248429E+0000 -1.166798E+0000
  1.591140E+0000  1.533618E+0000
  4.381206E-0001  1.558580E+0000
 -4.512543E-0001  2.063036E-0001
 -3.860007E-0001 -9.840760E-0001
  1.266344E+0000 -2.187326E-0001
 -2.552974E+0000  4.062114E-0001
  3.103810E+0000 -2.373769E+0000
  1.828438E+0000  2.796610E+0000
 -1.116484E-0001  3.166455E+0000
 -2.928870E+0000  1.223759E-0001
  2.326127E-0001 -3.132630E+0000
  2.360964E+0000 -5.081330E-0001
 -2.479197E+0000  5.622132E+0000
 -4.596235E-0001 -1.635851E+0000
 -2.933235E+0000 -2.006366E+0000
  3.930408E+0000 -1.434480E+0000
  1.413181E+0000  2.095478E+0000
 -2.579233E+0000  3.764044E+0000
 -1.170922E+0000 -1.962947E+0000
  1.860020E+0000  6.331102E-0001
  3.319552E+0000  3.143973E-0001
 -1.609177E+0000  3.208779E+0000
 -9.075836E-0001 -4.888378E+0000
  1.527035E+0000 -4.623331E-0002
  3.977200E+0000  2.781746E+0000
 -6.755594E-0001  3.752305E+0000
 -1.286929E+0000 -1.675274E+0000
  2.644370E+0000 -1.628422E+0000
  2.772386E+0000  2.477918E+0000
  2.056659E+0000  1.559196E+0000
 -5.854957E+0000 -8.971089E-0001
  1.294915E+0000 -2.823422E+0000
  2.999468E+0000  2.212304E+0000
 -7.985185E-0001  4.942828E+0000
 -1.796678E+0000 -7.063543E-0002
 -5.413217E-0001 -2.071898E-0001
 -5.462398E-0001 -6.253560E-0001
  2.196045E+0000  1.318094E+0000
  1.670125E-0001  8.701667E-0002
 -8.960130E-0001  9.851466E-0001
 -1.921644E+0000 -5.891101E-0002
  1.204408E+0000 -2.674614E+0000
  1.989062E-0001 -6.572542E-0001
 -9.011119E-0001  2.758003E+0000
 -1.813860E+0000 -1.284114E+0000
 -8.881283E-0001 -2.651032E+0000
  1.600861E+0000 -1.559678E+0000
 -3.053148E-0001  1.441319E+0000
 -4.899469E+0000  9.483371E-0001
  1.960744E+0000 -5.875395E+0000
 -4.139151E-0001  1.488921E+0000
 -8.566255E-0001  5.254847E-0001
 -2.002741E+0000 -7.310901E-0002
  1.957938E+0000 -1.303093E+0000
 -1.120694E+0000  1.249439E+0000
 -8.697761E-0001 -1.879329E+0000
 -1.302736E+0000 -2.452356E+0000
  1.993322E+0000 -2.330376E+0000
  1.479417E+0000  4.963687E+0000
 -1.349221E+0000  1.689966E+0000
 -1.170949E+0000 -4.195924E+0000
  1.037988E+0000 -5.859105E-0001
  3.236007E+0000 -1.218414E+0000
 -4.110761E+0000  5.418073E+0000
 -1.684347E+0000 -2.800982E+0000
  3.983885E-0001 -1.127448E+0000
  2.479559E+0000  1.640815E+0000
 -2.770263E+0000  3.609172E+0000
 -1.229138E+0000 -4.527598E+0000
  2.690859E+0000 -2.532904E+0000
  1.465068E+0000  1.757945E+0000
 -2.111827E-0001 -1.097000E+0000
 -1.976835E+0000 -1.539703E+0000
  3.433417E+0000  1.511332E+0000
 -2.234631E+0000  3.444708E+0000
 -6.306010E-0002 -3.270419E+0000
 -2.526100E-0001 -1.789738E+0000
  3.325385E+0000  1.051489E+0000
  7.921331E-0001  1.071875E+0000
 -2.580974E+0000  1.468857E+0000
 -1.396312E+0000 -2.309294E+0000
  2.731472E+0000 -1.214415E+0000
  1.205099E+0000 -1.074865E+0000
 -2.904651E+0000  2.862680E+0000
 -4.283414E-0003  6.554657E-0001
  8.992671E-0001  3.403046E-0001
 -9.308675E-0001 -1.864763E+0000
 -4.261596E-0001 -1.401762E+0000
  4.236499E-0001  7.377445E-0001
 -1.360168E+0000 -2.147574E+0000
  1.658270E-0001 -2.855120E+0000
  7.773028E-0001  6.105173E-0001
  1.013832E+0000  1.508367E+0000
 -2.373717E+0000 -1.822263E+0000
 -1.319078E+0000 -1.467936E-0001
  3.650279E+0000  2.313402E+0000
 -3.397291E+0000  5.244593E+0000
 -3.983450E+0000 -3.707516E+0000
  2.941226E+0000 -2.653652E+0000
  2.115694E+0000  1.934575E+0000
 -1.777309E+0000  1.882682E+0000
 -2.154904E+0000 -3.957566E-0001
  9.989512E-0001 -1.584346E+0000
  2.922736E+0000  2.736010E+0000
 -4.678278E-0001  3.282391E+0000
 -4.146545E+0000 -1.280055E+0000
  1.497381E+0000 -4.313049E+0000
  7.801499E-0001  4.294377E+0000
  1.294109E+0000  1.216933E+0000
 -3.245714E+0000  1.143654E+0000
  8.211370E-0001 -3.998417E-0001
 -1.093916E+0000 -7.264881E-0001
 -4.696317E-0001  7.153345E-0001
  2.909306E+0000 -1.545071E+0000
 -8.937455E-0001  1.874721E+0000
  3.261319E+0000 -1.942127E+0000
  2.057409E-0001  6.542575E-0001
  3.481509E-0001  2.531424E+0000
 -1.443100E+0000  1.981384E+0000
  2.860388E-0001 -5.909153E-0001
 -4.468350E-0001 -1.288875E-0001
  1.181439E+0000  1.942722E+0000
 -1.713652E+0000  8.513657E-0001
  1.618526E+0000 -8.875795E-0001
 -9.191276E-0002  3.171920E+0000
 -1.857064E+0000  1.673268E+0000
  1.968614E+0000 -2.592059E+0000
  2.024919E+0000  1.780599E+0000
 -1.628828E-0001  2.817860E+0000
 -2.903638E+0000 -1.783686E+0000
  7.670445E-0001 -2.437437E+0000
  2.422156E+0000  1.394336E+0000
 -2.108664E+0000  3.623120E+0000
 -9.998916E-0004  1.068457E+0000
  2.785829E-0001 -8.128243E-0001
  9.903382E-0001  1.176329E+0000
 -1.038137E+0000 -1.496027E+0000
 -1.282403E-0001 -3.998807E-0001
  1.238898E+0000  1.168863E+0000
 -2.663288E+0000 -1.532409E+0000
 -7.445075E-0001  2.719229E-0001
  2.009736E+0000 -2.087643E+0000
 -5.777004E-0001  2.076682E+0000
 -1.523955E+0000  1.579061E+0000
  4.399174E-0001 -3.868409E-0001
  5.965852E-0001 -2.356591E+0000
  2.593061E+0000  2.232288E-0001
  9.259314E-0002  3.216001E+0000
 -2.034932E-0002 -2.720939E+0000
  2.662040E+0000  1.318279E+0000
  2.825607E+0000  1.748851E+0000
 -1.594432E+0000 -9.823157E-0001
 -6.117087E-0001  7.601930E-0001
  1.059369E+0000 -4.063608E-0002
  1.886369E+0000  8.837805E-0001
 -2.041805E+0000  9.583610E-0001
  1.434519E+0000  3.080644E-0001
 -2.345900E+0000  3.277535E-0001
  1.843991E+0000 -2.176050E+0000
  2.971827E+0000  2.558204E+0000
 -3.816859E+0000  2.969529E+0000
 -1.534441E+0000 -3.641949E+0000
  3.714832E+0000 -2.751748E+0000
  4.189605E+0000  1.362466E+0000
 -6.075418E+0000  6.191764E+0000
 -2.742811E+0000 -7.353271E+0000
  2.121989E+0000 -1.086127E+0000
  2.471738E+0000  5.002695E+0000
 -4.489817E+0000  2.180844E+0000
 -2.295783E+0000 -3.491246E+0000
  3.006543E+0000 -1.676293E+0000
  1.562685E+0000  3.002696E+0000
 -1.333162E+0000  1.472633E+0000
 -1.471152E+0000 -5.587224E+0000
  2.808138E+0000 -2.242529E+0000
  1.447131E+0000  5.915452E+0000
 -2.022130E+0000  2.032309E+0000
 -9.298502E-0001 -2.848518E+0000
  3.856493E+0000 -2.421601E+0000
  2.534639E-0002  1.539674E+0000
 -1.759631E+0000  1.739452E+0000
 -3.229117E-0001 -2.098807E+0000
  2.064504E+0000  1.330489E+0000
  6.350716E-0001  3.251507E+0000
 -2.174194E+0000  1.652498E+0000
 -1.016881E+0000 -3.212391E+0000
  2.065505E+0000 -1.157684E+0000
  2.754153E+0000  1.588098E+0000
 -2.619593E+0000  1.767533E+0000
 -1.311320E+0000 -2.292475E+0000
  2.489778E-0001  1.867327E+0000
  2.576855E+0000 -2.059338E-0001
 -3.561801E+0000  2.211244E+0000
 -1.411181E+0000 -9.997762E-0002
  2.240595E+0000  1.484698E+0000
 -1.074078E-0001  3.862622E+0000
 -8.001976E-0001 -3.733946E-0002
 -1.112561E+0000 -4.601283E+0000
  1.626985E+0000  2.705482E-0001
  3.241480E+0000  2.927851E-0001
 -7.087845E-0001  5.558236E+0000
 -2.717336E+0000 -1.957953E+0000
  6.033345E-0001 -9.853280E-0001
  5.747786E+0000  2.309879E+0000
 -4.750542E+0000  3.048449E+0000
 -3.594295E+0000 -4.706350E+0000
  3.402746E+0000 -2.806905E+0000
  3.068871E+0000  3.041813E+0000
 -3.757223E+0000  3.121831E+0000
 -3.726164E+0000 -2.693347E+0000
  5.426875E+0000 -4.236322E+0000
  1.252985E+0000  4.519661E+0000
 -1.015930E+0000  1.308913E+0000
 -4.192788E+0000 -2.995659E+0000
  2.510989E+0000 -2.242689E+0000
  1.909291E+0000  5.365357E+0000
 -5.465902E+0000  7.419399E-0001
 -1.877470E+0000 -4.459893E+0000
  3.799421E+0000  1.712527E-0001
  2.184468E+0000  7.745562E+0000
 -5.325384E+0000  2.440086E+0000
 -1.571122E+0000 -5.264899E+0000
  4.647160E+0000 -2.271198E+0000
  3.461608E+0000  4.271533E+0000
 -5.388969E+0000  1.890897E+0000
  1.880504E-0001 -3.605204E+0000
  2.807566E+0000 -1.789555E+0000
  1.790518E+0000  2.442535E+0000
 -4.181189E+0000  1.750328E+0000
 -1.300307E+0000 -5.020563E+0000
  1.931335E+0000 -5.906209E-0001
  1.740805E+0000  1.075692E-0001
 -3.515969E+0000  1.104653E+0000
 -1.260621E+0000 -4.204452E+0000
  4.035815E+0000 -1.317958E+0000
  1.432462E+0000  4.106886E+0000
 -1.494563E+0000  4.867241E-0001
 -3.507639E+0000 -4.880919E-0001
  2.945656E+0000 -3.454728E+0000
 -1.344569E+0000  4.063325E+0000
  2.033786E-0002 -2.111268E+0000
 -1.192801E+0000  6.267280E-0002
  1.566969E-0001 -1.870123E+0000
  8.026463E-0001  4.216607E-0002
  8.357453E-0001  4.218483E-0001
 -3.850383E+0000 -1.404313E+0000
 -1.336157E-0001 -1.327071E+0000
  1.559629E+0000  2.984909E+0000
 -2.492209E+0000  1.660953E+0000
 -4.135752E-0002 -1.265859E+0000
  2.337440E+0000 -3.022961E+0000
 -9.279285E-0001  9.632110E-0001
 -4.333683E-0001 -6.959383E-0001
 -9.147590E-0001 -3.069445E+0000
  6.312692E-0001 -1.508061E+0000
  2.240960E+0000  4.355726E-0001
 -1.374336E+0000 -1.355622E-0001
 -1.494763E+0000 -4.282633E+0000
  7.355834E-0001 -3.304313E-0001
  5.716437E-0001  2.102211E+0000
 -4.576926E-0001  6.335356E-0001
 -3.604494E-0001  1.296849E+0000
  1.971595E+0000  1.466453E+0000
 -1.622968E+0000  5.960466E-0001
 -1.182765E+0000 -1.931029E+0000
  1.601217E+0000 -3.740532E+0000
  2.240459E+0000 -1.390354E+0000
 -7.984790E-0002  2.088360E+0000
 -2.499639E+0000  1.391784E+0000
 -1.781672E+0000 -4.047917E+0000
  4.309594E+0000 -1.544429E+0000
  6.968292E-0001  6.283602E+0000
 -2.839884E+0000  1.260534E+0000
 -3.819084E+0000 -2.824594E+0000
  4.768426E+0000 -2.643092E+0000
 -4.518213E-0001  5.583504E+0000
 -1.146438E+0000  4.419467E+0000
 -2.735929E+0000 -1.972609E-0001
  1.307948E+0000 -3.862217E+0000
  1.288902E+0000 -2.188818E-0001
 -2.527177E-0001  4.275293E+0000
 -1.773877E+0000 -9.028732E-0001
 -1.547873E+0000 -3.247825E+0000
  2.368155E+0000 -1.676586E-0001
  1.293164E+0000  2.042252E+0000
 -3.296300E+0000  2.179543E+0000
 -1.765307E-0001  9.905996E-0001
  6.853521E-0001  9.561310E-0001
 -1.572103E-0001 -4.323626E-0001
 -2.456159E+0000  1.060759E+0000
  1.705805E+0000  1.910574E-0001
  1.184289E-0001  5.354724E-0001
 -2.200445E+0000 -2.095658E+0000
  1.794329E+0000 -2.770710E+0000
  1.455867E+0000  3.456648E+0000
  1.009382E+0000 -1.262277E+0000
 -1.003388E+0000 -2.289434E+0000
  1.267058E+0000 -8.210387E-0002
  2.042662E+0000 -1.024244E+0000
 -1.568646E+0000  9.092781E-0001
  1.067807E+0000 -4.169237E+0000
  1.036486E+0000  9.959864E-0001
 -1.390575E+0000  3.130019E+0000
 -1.211737E+0000 -1.022338E+0000
 -6.905426E-0001 -2.329592E+0000
  2.735549E+0000 -2.701273E+0000
 -1.294243E+0000  6.954620E-0001
  2.960157E+0000  8.835085E-0001
 -2.258846E+0000  3.396437E-0001
  1.408871E+0000 -3.362273E+0000
 -4.575986E-0001 -1.672188E+0000
  1.236436E+0000 -1.280422E+0000
 -1.829783E+0000 -1.417964E+0000
  6.611112E-0001  3.953826E-0001
  6.824337E-0001 -2.098927E+0000
 -9.185532E-0001  1.760124E+0000
  1.348362E-0001  6.415767E-0001
 -9.440969E-0001 -9.438352E-0001
 -9.104095E-0001  5.722857E-0001
  1.979032E+0000  2.408431E+0000
 -3.041487E+0000  1.582517E+0000
  1.432687E+0000 -2.507774E-0001
  7.240178E-0001  1.906809E+0000
  1.674703E+0000  1.900143E+0000
 -3.561327E+0000 -4.436573E-0001
  2.456646E+0000 -1.050487E-0001
  5.732883E-0001  1.985399E+0000
 -2.490441E+0000  9.469215E-0001
 -1.328362E-0001 -6.039644E-0001
 -1.439643E-0001 -1.436384E+0000
  1.838762E+0000  1.568197E+0000
 -1.215523E+0000  1.021093E+0000
 -9.375540E-0001  9.413993E-0002
  1.288598E+0000 -2.107112E+0000
  1.111905E+0000  2.479584E+0000
 -2.788284E+0000  1.533846E+0000
  6.269543E-0001 -1.394997E+0000
 -6.381805E-0001 -1.828391E+0000
  1.612244E+0000 -6.270222E-0002
 -1.317123E+0000  3.667600E+0000
 -9.027716E-0001 -1.155439E+0000
 -2.625779E-0001 -9.840323E-0001
  3.576094E+0000  2.189622E-0001
  7.954146E-0002  5.146784E+0000
 -3.845006E+0000 -7.918637E-0001
  9.785901E-0001 -2.158563E+0000
  1.711981E-0001  2.114383E+0000
 -1.859855E+0000  6.860959E-0001
 -3.395179E+0000  1.362215E+0000
  1.713324E+0000 -3.111013E+0000
  1.948639E+0000 -2.452137E+0000
  4.069506E-0001  1.316076E+0000
 -1.563223E+0000  7.869619E-0001
  1.669736E+0000 -9.459620E-0001
 -1.533165E-0001  2.526861E+0000
  2.024798E-0001 -5.310247E-0002
 -3.225108E+0000 -1.635442E+0000
  3.113697E+0000 -1.413921E+0000
  2.072222E+0000 -7.365873E-0001
 -1.251121E+0000  7.782239E-0001
 -6.639517E-0002 -3.307672E+0000
 -2.185475E-0001 -1.674350E+0000
  2.455125E+0000  1.831178E+0000
 -3.784212E+0000 -2.012532E+0000
  6.847175E-0001 -3.331510E+0000
  1.469922E+0000 -3.675212E+0000
 -1.190904E+0000  5.067186E+0000
  6.677765E-0001 -1.463227E+0000
 -2.884191E+0000 -5.358312E-0001
  1.490932E+0000  1.677545E-0001
 -9.724252E-0002  8.088967E-0001
  7.919594E-0001 -3.710158E-0001
  5.560315E-0001 -1.860250E-0001
 -5.968257E-0001  1.307367E+0000
  9.277020E-0001  1.244457E+0000
 -1.544502E+0000  9.722263E-0001
  2.735440E-0001 -4.683948E-0001
  2.330140E+0000 -2.628507E+0000
 -9.686447E-0001  1.876093E+0000
  9.821493E-0001  1.537362E+0000
 -3.526061E+0000 -2.033048E+0000
  1.684845E+0000 -1.861012E+0000
  5.146387E-0001  1.607861E+0000
  1.922801E+0000  3.323159E+0000
 -1.144347E+0000  9.885984E-0001
  1.745430E+0000  3.694046E-0001
  1.129990E+0000  1.037438E+0000
  5.918205E-0001  1.321963E+0000
 -1.152350E+0000  1.992509E+0000
  3.515775E-0001 -3.452007E-0001
 -6.815330E-0001 -7.029149E-0001
  2.356250E+0000  3.171079E+0000
 -8.756147E-0001  3.663655E+0000
 -2.887536E+0000 -3.045283E+0000
  3.239521E+0000 -3.328872E+0000
  1.078259E+0000  1.427295E+0000
 -2.463580E+0000  1.045398E+0000
 -1.229307E+0000 -3.460566E+0000
  3.946645E+0000 -2.652458E+0000
 -1.045434E+0000  3.451404E+0000
 -1.836796E+0000  7.153351E-0001
 -3.229110E+0000  1.017635E-0001
  3.575386E+0000 -4.039698E+0000
  1.139723E+0000  4.507728E+0000
 -1.136244E+0000  1.029407E+0000
 -2.249541E+0000 -9.858183E-0001
  1.814868E+0000  8.796062E-0001
 -1.016712E+0000 -3.274054E+0000
  1.661013E-0001  8.684469E-0001
 -2.480161E-0001  2.296404E+0000
 -3.387572E-0001  1.629926E+0000
  1.302826E+0000  7.406655E-0001
  1.566835E+0000  1.919068E+0000
 -2.393505E+0000  1.431202E+0000
 -9.345712E-0001  4.938463E-0001
  2.394924E+0000 -3.172765E-0002
 -1.909564E+0000  1.554390E+0000
 -5.750669E-0001 -1.828116E+0000
  9.174550E-0001 -2.064411E+0000
  1.169927E+0000  1.828518E+0000
 -2.642265E+0000 -1.498460E+0000
 -3.564894E-0001 -2.848480E+0000
  2.035536E+0000 -1.901377E+0000
  1.553563E+0000  1.359574E+0000
 -2.115617E+0000  5.336246E-0001
 -1.759093E+0000 -3.305740E+0000
  8.679149E-0001 -1.808043E+0000
  5.422719E-0001  3.610333E-0001
 -6.397288E-0001  2.533936E+0000
 -2.738253E-0002  2.496275E+0000
 -6.082862E-0001  5.273286E-0001
 -4.865978E-0001 -3.260486E-0001
  1.108067E-0001  6.531695E-0001
  1.206877E+0000  3.724985E-0001
 -1.436922E+0000  2.511555E+0000
 -3.094001E+0000 -3.524396E-0001
  1.931358E+0000 -6.483221E+0000
 -1.507284E+0000  5.295160E-0002
  4.126971E+0000  1.001994E+0000
 -4.761051E+0000  4.148872E+0000
 -2.583252E-0001 -2.852804E+0000
 -2.080954E-0001 -2.565916E+0000
  1.677189E+0000  2.780193E+0000
 -2.317537E+0000  2.822965E+0000
  1.274434E+0000 -2.518241E+0000
  5.767105E-0001 -1.721203E+0000
  1.964138E+0000  2.019471E+0000
 -2.366926E+0000  1.292897E+0000
 -3.887568E-0001 -3.464448E+0000
  1.411229E+0000 -1.128195E+0000
  3.337817E+0000  1.894057E+0000
 -2.851285E+0000  3.134598E+0000
 -1.863641E+0000 -1.546854E+0000
 -3.736133E-0001 -1.681252E+0000
  2.176372E+0000  1.145664E+0000
  2.014389E+0000  3.458446E+0000
 -7.543995E-0001 -1.316078E+0000
 -1.331294E+0000 -1.594707E+0000
 -9.724384E-0001 -1.521412E+0000
  4.704999E+0000 -1.273399E+0000
 -1.842757E+0000  1.351837E+0000
 -1.332391E+0000 -1.383501E+0000
 -1.553249E+0000 -8.786174E-0001
  8.140849E-0001  2.390207E+0000
  5.829063E-0001 -8.098060E-0001
 -2.136947E+0000 -7.717442E-0001
  1.137744E+0000  1.719822E+0000
  2.741261E-0001  3.985683E+0000
 -3.128816E-0001 -1.366620E+0000
 -7.524368E-0001 -1.267604E+0000
  3.421445E+0000 -8.910191E-0001
 -9.376717E-0001  7.969140E-0001
 -2.780278E-0001 -5.285178E-0001
 -6.638648E-0001 -6.122280E-0001
 -2.754755E+0000  9.729728E-0001
  4.679732E+0000 -1.627390E+0000
 -3.026878E+0000  2.389070E+0000
  1.738696E+0000 -2.843688E+0000
  3.274110E-0001 -8.234931E-0001
  6.582784E-0001  2.932300E+0000
 -3.034895E-0001  1.157123E+0000
 -9.617521E-0001  2.114715E-0001
  1.215764E+0000 -7.601073E-0001
 -2.135094E+0000  6.309796E-0001
  1.406430E+0000 -1.873841E+0000
 -8.036622E-0001  1.582581E+0000
 -1.051197E+0000  1.851315E+0000
 -1.750846E+0000 -8.182408E-0001
  3.260778E+0000  2.042517E+0000
 -2.634759E+0000  1.223249E+0000
  1.571132E+0000 -3.058657E+0000
  7.122564E-0001 -1.339597E+0000
 -1.493085E+0000  1.436418E+0000
 -2.333092E+0000 -1.653341E+0000
  1.168929E-0002 -3.013356E+0000
  1.395791E+0000  3.025996E+0000
  3.115246E-0001  2.226101E+0000
 -4.343402E+0000 -2.765464E+0000
  9.522813E-0001 -3.596506E+0000
  6.052378E+0000 -6.258739E-0001
 -5.074688E+0000  4.613809E+0000
 -2.661983E+0000 -3.838354E+0000
  3.331326E+0000 -8.836884E-0001
  1.889329E+0000  7.511805E+0000
 -2.392494E+0000  2.035343E+0000
 -2.217754E+0000 -3.100209E+0000
  1.424677E+0000 -1.460033E+0000
  4.504188E+0000  1.649084E+0000
 -2.624250E+0000  3.294770E+0000
 -8.558359E-0002 -3.212854E+0000
 -2.814626E-0001 -1.604307E+0000
  1.944795E+0000  2.564545E+0000
 -2.745037E+0000  4.261733E+0000
 -5.903439E-0001 -2.367813E-0001
  2.054940E-0001 -1.978969E+0000
  2.443138E+0000  4.171219E+0000
 -5.004954E-0001  3.299186E-0001
 -3.720600E+0000 -2.411973E+0000
  3.922729E+0000 -2.488616E-0001
  1.471706E+0000  2.226179E+0000
 -4.825941E+0000  9.322926E-0001
 -5.351354E-0001 -3.245561E+0000
  3.066380E+0000  1.883140E+0000
  5.356375E-0001  2.652404E+0000
 -2.486502E+0000 -2.436354E+0000
  3.555604E-0001 -3.275130E+0000
  3.585610E+0000  2.716515E-0001
  6.520312E-0001  2.440322E+0000
 -1.640028E+0000  4.313660E-0002
  5.254828E-0001 -2.487136E+0000
  2.209468E+0000  7.532791E-0001
  7.384834E-0001  1.662244E+0000
 -1.863063E+0000 -9.704689E-0001
  3.713948E-0001 -5.215034E-0001
 -2.470506E+0000 -2.142533E-0001
  7.238657E-0001 -1.956931E+0000
  7.753737E-0001  3.666570E-0001
 -1.505012E+0000 -2.873347E-0001
 -9.445275E-0002 -1.131243E+0000
 -6.827238E-0001 -4.676503E-0001
 -5.095075E-0001 -7.060361E-0001
  5.951920E-0001 -2.067163E-0001
 -7.582181E-0001  5.659243E-0001
 -4.350892E-0001 -1.753879E+0000
 -2.892943E+0000  2.132029E-0001
  4.063487E+0000 -1.089499E+0000
 -1.303470E+0000  2.527807E+0000
 -1.202855E+0000  1.182219E+0000
 -6.953177E-0001 -1.684895E+0000
 -6.472526E-0001  6.390938E-0001
 -1.044846E+0000  5.175284E-0001
  1.179509E+0000  1.120131E+0000
  2.405276E-0001  4.523068E-0001
 -2.257586E+0000  3.329908E-0001
  3.862551E+0000 -2.460965E+0000
  1.706211E+0000  2.303731E+0000
 -2.283092E+0000  4.553649E+0000
 -5.122296E-0001  1.297407E-0001
  1.438752E+0000 -1.365646E+0000
  1.998296E+0000  2.278972E+0000
 -2.462411E+0000  5.129283E-0001
 -2.608981E+0000 -1.786641E+0000
  4.145721E+0000 -4.364249E+0000
  5.673054E-0001  5.464660E+0000
 -1.500325E+0000 -7.111227E-0001
 -2.488025E+0000 -4.152486E-0001
  1.944272E+0000 -1.035309E+0000
  6.841356E-0001  4.517724E-0001
 -2.561907E+0000 -8.419774E-0001
  2.775738E-0001  3.663967E-0002
  3.093504E+0000 -4.906279E-0001
  1.401921E+0000  4.035449E+0000
 -4.037040E+0000 -3.452960E-0001
 -6.522507E-0001 -3.889437E+0000
  1.676207E+0000  1.917161E+0000
  7.325042E-0001 -9.682053E-0001
 -2.116950E+0000  2.712099E-0001
 -6.842737E-0001 -2.653193E+0000
  1.318448E+0000  1.275702E+0000
  2.992419E+0000  2.075894E+0000
 -2.619803E+0000  1.101836E+0000
 -1.313491E+0000 -4.006811E+0000
  4.688467E-0001  8.988945E-0001
  2.286340E+0000  2.528329E+0000
 -3.964698E+0000  1.007181E+0000
 -2.264848E+0000 -4.852616E+0000
  3.409762E+0000 -2.685164E+0000
  1.974670E-0001  1.718968E+0000
 -2.640750E+0000  2.251568E+0000
 -4.805307E-0001 -1.903347E+0000
 -7.424861E-0001 -3.847429E+0000
  3.417654E+0000  9.899572E-0001
 -3.314840E+0000  5.192200E+0000
 -1.551054E+0000 -1.567030E+0000
  1.682753E+0000 -1.422174E+0000
  2.412401E+0000  1.070715E+0000
 -1.867341E+0000  2.427214E+0000
 -2.461002E-0001 -1.108020E+0000
  6.642517E-0002 -2.925289E+0000
  2.197618E+0000  8.415669E-0001
 -1.154071E+0000  3.817474E-0001
 -2.166957E+0000 -2.323448E+0000
 -1.188449E-0001 -2.605445E+0000
  2.363138E+0000  1.486296E+0000
 -1.624833E+0000  2.897244E+0000
 -3.913690E+0000 -9.672225E-0001
  2.161806E+0000 -3.873123E+0000
  2.562473E+0000  3.434865E+0000
 -3.237969E+0000  3.841485E+0000
 -2.334829E+0000 -3.338546E+0000
  3.978012E+0000 -2.854100E+0000
 -2.882309E-0001  3.656881E+0000
 -1.968070E+0000  2.502947E+0000
 -1.453412E+0000 -5.606993E+0000
  1.997792E+0000 -4.139878E-0001
  2.201112E+0000  4.171846E+0000
 -3.548198E+0000  2.574506E-0001
  9.736126E-0001 -3.967512E+0000
  3.306575E+0000  6.706897E-0001
 -2.010699E+0000  7.100659E+0000
 -1.846904E+0000 -5.396469E+0000
  7.823019E-0001  9.870158E-0002
  3.464655E+0000  3.207022E+0000
 -9.982040E-0001  8.991591E-0001
 -1.904142E+0000 -2.461316E+0000
  1.682211E+0000 -1.261136E+0000
  1.150295E+0000  5.850438E-0001
 -3.899990E+0000 -1.131820E+0000
  3.357086E-0001 -2.695876E+0000
  2.654373E+0000 -5.321764E-0001
 -2.677641E+0000  2.925401E+0000
 -5.937998E-0001 -1.393112E+0000
 -8.480108E-0001  1.640778E+0000
  6.120796E+0000 -3.244317E-0001
 -1.648423E+0000  3.469894E+0000
 -2.006171E+0000  3.625293E+0000
 -7.649637E-0001 -3.162335E+0000
  1.858378E+0000 -1.075855E+0000
  1.552609E+0000  1.215426E+0000
 -3.800919E+0000  1.712191E+0000
  6.955796E-0001 -3.449932E+0000
  4.286834E-0001  1.092780E+0000
  7.530616E-0001  2.251699E+0000
 -2.739017E+0000  1.048466E+0000
 -9.627383E-0001 -3.103281E+0000
  1.028640E+0000 -4.311645E-0001
  1.298561E+0000  1.215398E+0000
 -1.372020E+0000  3.751917E+0000
  2.903299E-0001 -3.753496E-0001
 -3.590252E+0000 -4.888408E+0000
  3.892729E+0000  1.358156E-0001
  2.056940E+0000  2.802054E+0000
 -3.977730E+0000  3.188761E-0001
  8.113721E-0001 -4.657638E+0000
  1.044362E+0000 -1.059442E+0000
  1.218709E+0000  3.719717E+0000
 -4.653138E+0000  2.885934E-0001
 -1.199360E+0000 -8.167966E-0001
  5.638769E+0000 -9.148844E-0001
 -1.059032E+0000  5.060957E+0000
 -2.872438E+0000 -4.533088E-0001
 -7.289706E-0001 -6.186653E+0000
  3.904188E+0000 -8.222190E-0001
  5.461977E-0001  5.389112E+0000
 -2.419854E+0000 -5.126075E-0001
 -3.076766E-0001 -5.784562E+0000
  4.756037E+0000 -2.628086E+0000
 -3.617966E-0002  5.478956E+0000
 -7.496024E-0001 -4.680312E-0001
 -1.244561E+0000 -3.886009E-0001
  1.076342E+0000 -2.274820E+0000
 -6.807359E-0001  8.867977E-0002
  1.847971E-0002 -3.007738E-0001
 -2.008266E+0000  5.534980E-0001
  2.775980E+0000 -3.104585E+0000
  2.365822E-0001  3.560130E+0000
 -7.944496E-0001  1.735151E+0000
 -3.122976E+0000  1.140239E+0000
  2.078916E+0000 -3.360586E+0000
 -1.222429E+0000  6.172553E-0001
  2.190610E+0000  2.941027E+0000
 -1.693102E+0000 -2.548153E+0000
 -3.051638E+0000 -1.819573E+0000
  5.394527E+0000 -5.356206E+0000
  2.362997E+0000  3.489917E+0000
 -3.812792E+0000  4.888198E+0000
 -2.546013E+0000 -2.495485E+0000
  1.865148E+0000 -2.854886E+0000
  3.731074E+0000  1.294631E+0000
 -5.899192E+0000  3.140868E+0000
 -2.658737E+0000 -7.565790E+0000
  3.411974E+0000 -3.592704E+0000
  6.775816E+0000  3.681566E+0000
 -5.767420E+0000  5.538982E+0000
 -5.773498E+0000 -6.381405E+0000
  5.249314E+0000 -2.943546E+0000
  3.893953E+0000  5.261030E+0000
 -3.824209E+0000  3.918992E+0000
 -6.831586E+0000 -2.176018E+0000
  5.857256E+0000 -6.857421E+0000
  3.057637E+0000  3.514385E+0000
 -2.371864E+0000  2.124329E+0000
 -1.961416E-0001 -4.564957E+0000
  2.002532E+0000 -4.576947E-0001
  3.648819E+0000  4.042959E+0000
 -5.288764E+0000  4.087119E+0000
 -1.666755E+0000 -1.675528E+0000
  3.443245E+0000  1.188738E+0000
  1.050313E+0000  6.274623E+0000
 -1.549082E+0000  3.699335E+0000
 -3.318361E+0000 -1.559579E+0000
  4.391248E+0000 -5.743877E+0000
  1.842961E+0000  3.150207E+0000
 -4.111315E-0001  1.549279E+0000
 -3.526841E+0000  6.794914E-0002
  4.241705E+0000 -2.033004E+0000
  1.307787E+0000  5.320146E+0000
 -9.697470E-0001  1.487261E+0000
 -5.562136E+0000 -4.382569E+0000
  2.075596E+0000 -3.098729E+0000
  3.771267E+0000  2.582267E+0000
 -9.492845E-0001  3.726917E+0000
 -2.082981E+0000 -4.324729E+0000
 -6.824941E-0001 -1.621989E+0000
  2.294713E+0000  9.519271E-0001
 -4.075440E-0001  2.626052E+0000
 -1.147892E-0001 -8.257770E-0001
  5.930711E-0001 -3.298720E+0000
  1.554965E+0000  1.332791E+0000
  2.556548E-0001  1.019066E+0000
 -1.966885E+0000 -2.424578E+0000
  1.070493E+0000 -2.425431E-0001
  8.820608E-0001  2.498357E+0000
 -3.573840E+0000 -2.253702E+0000
 -2.674615E+0000 -2.948184E+0000
  3.028539E+0000 -1.990390E+0000
 -9.359930E-0001  7.677922E-0001
 -1.383724E+0000  2.897345E-0003
 -1.360809E+0000 -2.970444E+0000
  2.002454E+0000  9.301442E-0001
  1.730354E+0000  2.750074E+0000
 -3.215936E+0000  7.592520E-0001
 -1.309033E+0000 -4.169259E+0000
  1.543146E+0000  6.868048E-0001
  1.107089E+0000  4.141573E-0001
 -1.761620E+0000 -1.695476E+0000
  3.623928E-0001 -7.806471E-0001
  3.097066E+0000 -1.575093E+0000
  4.092322E-0001 -1.101482E+0000
  2.677619E-0001 -2.203012E+0000
 -1.369243E+0000  1.429185E+0000
  2.068531E+0000 -1.706417E+0000
  9.273416E-0002  1.369089E+0000
 -9.515891E-0001  2.316914E+0000
 -8.179113E-0001 -8.429649E-0001
  6.549066E-0001 -1.485057E+0000
  4.034255E-0001 -2.769380E-0001
  6.377826E-0001  5.775767E-0001
 -1.762595E+0000 -8.075750E-0001
  2.788695E-0002 -2.130576E+0000
  1.840278E+0000 -3.586699E-0001
  4.207042E-0001  7.096241E-0001
 -7.095487E-0001  7.840012E-0001
  1.648899E+0000 -3.252583E+0000
 -1.027667E+0000 -1.042447E+0000
  2.762445E+0000  1.223804E+0000
 -1.690762E+0000  8.839926E-0001
  8.050165E-0001 -3.140538E+0000
  1.341993E+0000  5.022837E-0001
 -5.715756E-0001  2.438725E-0001
  4.966765E-0001  6.233547E-0001
  5.654197E-0001 -3.849392E+0000
 -1.038645E-0001  1.353823E-0001
 -1.092452E+0000 -1.331657E+0000
  3.510151E-0001 -1.122548E-0002
 -1.233740E+0000 -1.005101E-0001
  2.250942E-0002  4.383528E-0001
  2.186227E+0000  1.875508E+0000
 -9.499295E-0001  2.250018E+0000
  2.938118E-0001 -1.377148E+0000
  1.622998E-0001 -8.828583E-0001
 -4.359396E-0001  2.826015E+0000
  3.519424E-0001  3.762864E+0000
 -2.323171E+0000  1.085640E+0000
  8.036999E-0001 -4.072846E+0000
  1.219441E+0000  1.665922E+0000
 -1.124034E-0001  3.110744E+0000
 -2.082796E+0000  1.769848E+0000
 -1.450251E+0000  9.050116E-0001
  1.732436E+0000 -4.677933E-0001
  5.437641E-0001  5.576429E+0000
 -1.686234E+0000 -4.390265E+0000
 -1.403731E+0000 -1.085190E+0000
  1.809073E+0000 -1.896166E+0000
  1.663558E+0000  2.421497E+0000
 -3.533167E+0000  1.949707E+0000
 -6.889778E-0001 -2.788267E+0000
  9.231969E-0001 -2.797874E+0000
  2.857223E+0000  1.227867E-0001
 -1.402212E-0001  3.368328E+0000
 -3.472712E+0000  1.097721E+0000
  7.366198E-0001 -2.537907E+0000
  2.202793E+0000 -4.551206E-0003
  8.779943E-0001  3.508808E+0000
 -2.367012E+0000  2.896340E-0001
  2.910926E-0001 -3.795590E+0000
  2.114454E+0000  5.272179E-0001
 -4.003188E-0001 -9.406498E-0001
 -4.259307E+0000 -6.610099E-0001
  4.155123E+0000 -3.067814E+0000
  3.327471E-0001  2.354562E+0000
  4.493937E-0001  1.239761E+0000
 -2.767098E+0000  6.893332E-0001
 -1.507206E+0000 -1.110888E+0000
  9.069697E-0001 -2.748172E+0000
 -9.735082E-0002 -8.588964E-0001
  2.836960E-0001 -3.414123E-0001
  9.864646E-0001 -7.184217E-0001
 -2.850941E+0000 -6.560546E-0001
  5.557888E-0001 -3.109120E+0000
  1.839956E-0001 -2.309145E-0001
 -7.388496E-0001 -1.300269E+0000
  3.278492E+0000 -4.009472E-0001
  3.766305E-0003  1.353930E+0000
 -3.017044E+0000 -7.616114E-0001
  1.834829E-0001  7.824680E-0001
  2.938473E+0000  5.869185E-0001
 -3.866090E+0000  2.600519E+0000
  2.688511E+0000 -2.698435E-0001
  2.128146E+0000 -2.836034E+0000
 -2.432171E+0000  2.101399E+0000
  2.205956E+0000 -2.694361E+0000
  6.601096E-0001 -4.537335E-0001
  1.376816E-0001  1.011119E+0000
  3.851167E-0001 -9.780819E-0001
 -4.310895E+0000 -1.410837E+0000
  3.787093E+0000 -2.019246E+0000
  2.149943E+0000  3.089794E+0000
 -3.774266E+0000  4.206264E+0000
 -1.480204E+0000 -2.242506E+0000
 -9.430267E-0003 -1.011373E-0001
  4.426226E+0000 -4.258481E-0001
 -2.260478E+0000  6.321720E+0000
 -2.677324E+0000 -3.532545E-0001
 -1.080381E+0000 -4.741040E+0000
  2.254013E+0000 -2.647515E+0000
  3.487468E+0000  3.954883E-0001
 -1.546574E+0000  6.321706E-0001
 -6.457176E-0001 -1.626638E-0001
  1.513537E+0000 -2.846168E+0000
  1.088386E+0000  1.486616E+0000
  1.133038E+0000  2.369599E+0000
 -2.550998E+0000  2.496761E-0001
  1.174247E+0000 -3.925501E+0000
  2.831579E+0000  3.605577E+0000
 -1.349555E+0000  3.984737E+0000
 -9.619416E-0001 -2.098764E+0000
 -1.386336E-0001 -4.433125E+0000
  2.867912E+0000 -8.544770E-0002
 -2.534738E-0002 -6.556255E-0001
  1.462813E-0001 -1.210251E+0000
 -2.385440E+0000  1.632021E+0000
  5.014990E-0001 -4.812649E-0001
 -2.078751E-0001 -7.421521E-0001
 -3.891751E-0001 -7.852286E-0002
  7.365267E-0001 -1.457230E+0000
  4.660762E-0001  1.222840E+0000
  1.059860E-0001 -3.519753E-0001
 -6.009588E-0001  5.048436E-0001
  3.454984E-0001 -4.118827E+0000
  4.394911E+0000  5.165892E-0003
 -2.681993E+0000 -2.911354E-0001
 -5.089172E-0001  6.897829E-0001
 -1.365645E+0000 -1.719343E+0000
  9.867516E-0001  1.480066E+0000
  2.209873E+0000  2.187246E+0000
 -2.275013E+0000  4.494673E-0001
 -1.544510E+0000 -7.186454E-0001
  1.082588E+0000  1.080533E-0001
  4.846299E-0001  4.310708E-0001
  9.629211E-0001 -6.258149E-0001
 -3.339085E+0000  7.434071E-0001
 -1.482945E-0001 -3.513372E+0000
  2.118570E+0000  7.785549E-0001
  1.258217E+0000  2.241712E+0000
 -4.330639E+0000  1.584175E+0000
  2.587924E+0000 -3.756914E+0000
 -1.303908E+0000  1.293124E+0000
  2.322416E+0000  7.580255E-0001
 -4.099899E+0000  1.386662E+0000
  3.882176E+0000 -1.681559E+0000
 -7.676803E-0001  4.602019E+0000
 -1.665249E+0000 -1.265936E+0000
  7.010339E-0001 -3.024732E+0000
 -1.513474E-0001 -2.053783E+0000
  8.540617E-0001  2.604697E+0000
 -3.644067E-0001 -3.896777E-0001
 -1.849543E+0000 -1.792967E+0000
 -1.871692E-0001 -3.166369E+0000
  2.240940E+0000 -5.450674E-0001
 -1.658452E+0000  7.075703E-0001
 -1.053432E+0000 -2.873991E+0000
  2.122855E+0000 -4.312483E-0001
  1.635284E+0000  2.600430E+0000
 -3.187795E+0000  1.731407E+0000
 -1.140135E+0000 -3.235232E+0000
 -6.694022E-0001 -8.831512E-0002
  3.311333E+0000  3.676721E-0002
 -6.063195E-0001  3.102946E+0000
 -2.868216E+0000  7.644026E-0001
  3.062921E+0000 -3.401880E+0000
  7.356980E-0001  1.190384E+0000
  1.617072E+0000  5.882233E-0001
 -2.804678E+0000  3.812135E-0001
 -6.926072E-0001 -4.233401E+0000
  1.919609E+0000  5.831517E-0001
  1.306688E+0000  3.301918E+0000
 -9.476083E-0001  1.102969E+0000
 -3.057280E-0001 -8.364845E-0001
 -1.349456E-0001 -1.723143E+0000
  2.586636E-0001  6.648608E-0002
  3.099543E-0001  1.278926E+0000
 -1.466342E+0000 -2.094612E+0000
  1.634600E+0000 -1.283219E+0000
  1.240986E+0000  1.148854E-0001
 -2.405152E+0000  4.176219E+0000
 -2.940070E+0000  4.836826E-0001
  2.003816E+0000 -6.708584E-0001
  2.635980E+0000 -6.679943E-0002
 -1.915288E+0000  3.286234E+0000
  1.343340E+0000  1.558094E+0000
 -4.073079E+0000 -2.401478E+0000
  1.306062E+0000 -2.728154E+0000
  2.115693E+0000  8.747175E-0001
  1.099279E+0000 -1.608323E+0000
 -1.673450E+0000  2.428145E+0000
  9.243406E-0001 -1.257884E+0000
  8.466968E-0001  4.803096E-0001
  5.809217E-0002  3.511800E-0001
  8.287691E-0001 -3.032583E-0001
  2.546741E-0001  8.676238E-0001
  7.525578E-0001 -3.067098E+0000
 -6.264594E-0001 -5.785538E-0001
  9.274783E-0001  1.636787E+0000
  9.132177E-0001  4.544750E+0000
  3.065946E-0001  2.157952E+0000
 -4.236432E-0001 -1.352820E-0002
 -1.177784E+0000 -1.508440E+0000
  3.307662E+0000  1.056981E+0000
 -1.298073E+0000  4.260264E+0000
 -2.669065E+0000 -1.622560E+0000
 -4.303132E-0001 -1.563753E+0000
  4.424891E+0000  1.341987E+0000
 -1.980711E+0000  2.861094E+0000
 -9.884335E-0001 -2.900733E+0000
  3.218395E+0000 -9.651045E-0001
  1.663613E+0000  2.718433E-0001
  5.363181E-0001  2.537046E+0000
 -1.176529E+0000  1.691379E-0001
 -3.494197E-0001 -3.708531E+0000
  1.113258E+0000  9.128163E-0001
  5.801401E-0001  9.949084E-0001
 -1.515628E+0000  4.190258E-0001
  2.146682E+0000 -1.898977E+0000
  2.451728E+0000  3.454183E+0000
 -1.404044E+0000  2.994640E+0000
 -1.842094E+0000 -7.323765E-0001
  2.121756E+0000  1.446020E-0001
  9.869487E-0001  2.299238E+0000
 -6.466420E-0001  3.624634E-0001
  1.868748E+0000 -4.219775E+0000
  9.894124E-0001  5.845223E-0001
  8.121567E-0001  2.999859E-0001
 -2.419893E+0000 -3.458226E+0000
  1.319752E+0000  1.497490E+0000
  1.429509E+0000  2.813865E+0000
 -7.689505E-0001  1.949728E+0000
  6.684824E-0001 -7.181524E-0001
  7.771091E-0001 -1.679289E-0001
 -2.389719E+0000 -3.246099E-0001
  3.697658E+0000  2.073397E-0001
 -1.058633E+0000  1.851307E+0000
  1.308904E-0002  4.020646E-0001
 -9.619927E-0001 -1.548409E+0000
  1.838133E+0000  3.086150E-0001
 -8.463830E-0001  2.258290E-0001
 -4.300986E-0001  1.707530E+0000
  4.268833E-0001 -1.038079E+0000
 -3.337047E+0000 -1.081904E+0000
  4.186559E+0000 -3.465598E-0001
 -2.093823E+0000 -4.733471E-0001
 -2.361177E+0000 -3.783812E+0000
  1.899180E+0000 -1.694663E+0000
  1.004179E+0000  1.736089E+0000
 -1.478392E+0000  4.231652E-0002
 -2.177387E+0000 -9.033187E-0001
  2.275103E+0000 -3.373825E+0000
  1.204584E+0000 -1.357477E+0000
 -1.083751E+0000  3.726461E+0000
 -1.208690E-0001 -8.840517E-0001
  1.235956E+0000 -1.605844E+0000
  1.329161E-0001  6.041775E-0001
  2.917240E-0001 -1.868552E+0000
  7.406837E-0001 -1.230937E-0002
 -1.586899E+0000  5.343115E-0001
 -1.438776E+0000  1.234032E+0000
  3.661814E+0000  8.629260E-0002
 -2.093400E+0000  3.698371E+0000
 -1.449871E+0000 -1.241882E+0000
  1.203988E+0000 -2.435016E+0000
  1.533559E+0000  4.210745E-0001
 -2.108309E+0000  5.119442E+0000
 -8.902469E-0001 -1.026591E+0000
 -3.291671E+0000 -1.629764E+0000
  2.918260E+0000 -1.505800E+0000
 -1.407530E+0000  3.024792E+0000
 -3.472991E-0001 -3.609184E+0000
  9.873633E-0002  1.323244E-0001
  3.970478E-0001  1.701076E-0001
  2.273605E-0001 -9.641430E-0001
  1.938268E+0000 -1.151753E+0000
 -1.524994E-0001  2.503316E+0000
 -9.936921E-0001  9.958645E-0001
  3.688621E-0001 -2.803630E-0001
  7.392896E-0001 -2.113535E+0000
 -7.567971E-0001  6.868705E-0001
  2.942612E+0000  5.255645E-0001
 -8.003690E-0001  9.840029E-0002
 -1.808266E+0000 -1.694693E+0000
  3.765222E+0000  1.578355E+0000
 -9.816631E-0001 -6.885940E-0001
 -2.979909E+0000 -8.554515E-0001
  9.055569E-0001 -1.497207E+0000
  5.616452E+0000  2.232099E+0000
 -3.727063E+0000  4.477051E+0000
 -2.452180E+0000 -5.146501E+0000
  2.151801E+0000 -1.565077E+0000
  2.729251E+0000  2.756384E+0000
 -3.377886E+0000  1.947354E+0000
 -4.236992E+0000 -4.299857E+0000
  2.906640E+0000 -1.664434E+0000
  3.890095E+0000  1.430689E+0000
 -1.883228E+0000  1.863556E+0000
 -1.714290E+0000 -2.740638E+0000
  7.928099E-0001 -3.631957E+0000
  4.251661E+0000  6.519117E-0003
 -1.880574E+0000  4.933798E+0000
 -2.421817E+0000 -3.124218E+0000
  1.882399E+0000 -4.516625E+0000
  2.954707E+0000  3.674483E+0000
 -1.333825E+0000  1.040033E+0000
 -3.209201E+0000 -8.746874E-0001
  1.344711E+0000 -4.691946E+0000
  2.792039E+0000  2.518346E+0000
  2.897248E-0001  7.944358E-0001
 -3.931485E+0000 -2.648596E+0000
  4.364480E+0000 -3.935547E+0000
  1.666891E+0000  4.339969E+0000
 -6.482148E-0001  3.190101E+0000
 -1.044539E+0000 -2.410994E+0000
  3.205659E+0000  9.545814E-0001
 -1.078875E+0000  3.325305E+0000
 -2.507437E+0000 -1.206913E+0000
 -5.874516E-0001 -3.802525E+0000
  2.694245E+0000  1.593346E+0000
 -4.191074E-0001  8.100393E-0001
 -2.172090E+0000 -5.408777E-0001
  7.483729E-0002 -7.446747E-0001
  2.349638E+0000  2.139941E-0001
  1.098669E+0000  2.389124E+0000
 -2.779672E+0000  2.230565E-0001
 -1.722976E+0000 -1.733236E+0000
  9.849399E-0001 -2.166624E+0000
  3.775140E-0001  2.044786E+0000
 -5.859264E-0001  1.651447E+0000
 -3.038309E+0000 -7.802595E-0001
 -8.376356E-0002 -1.270230E+0000
  1.316134E+0000  8.575399E-0001
 -6.868533E-0001  1.848171E+0000
 -1.544593E+0000 -2.882642E-0001
  2.982289E-0001 -3.506291E+0000
  1.399967E+0000 -2.268616E-0001
  2.409327E+0000  4.018126E+0000
 -3.324586E+0000  1.843721E+0000
 -1.713891E+0000 -5.198759E-0001
  2.795878E+0000 -1.400489E+0000
 -2.262358E-0001  5.173319E+0000
 -8.949899E-0001  2.320385E-0001
 -2.165146E+0000 -2.412134E+0000
  2.001443E+0000 -5.422910E-0002
  7.780670E-0001  6.595639E+0000
 -2.572542E+0000  6.693942E-0001
 -5.935768E-0001 -3.824638E-0001
  1.145617E+0000 -7.356209E-0001
  2.793360E-0001  1.371107E+0000
 -7.680695E-0001  2.382562E+0000
 -2.072654E+0000 -2.374452E+0000
  7.862994E-0001 -1.571546E+0000
  1.328787E+0000  2.700406E+0000
 -2.525889E+0000  6.733606E-0001
 -2.140172E+0000 -4.293524E+0000
  2.491228E+0000 -4.931056E+0000
  2.419756E+0000  2.488935E+0000
 -2.303308E+0000  4.244862E+0000
 -2.440037E-0001 -4.221868E+0000
  7.268350E-0001 -1.379604E-0001
  3.098474E+0000  1.823162E+0000
 -2.760457E+0000  2.837203E-0001
 -4.241879E-0001 -3.371714E+0000
  4.349505E+0000  1.391890E+0000
 -3.871091E-0001  3.711395E+0000
 -1.004479E+0000 -1.952577E+0000
  2.293370E-0001 -4.436264E+0000
  1.227441E+0000  1.310160E+0000
  1.093286E+0000  4.531425E+0000
 -3.284378E+0000  8.014338E-0002
  1.298851E+0000 -4.765008E+0000
  3.350993E+0000  8.762110E-0001
 -1.622110E+0000  3.446652E+0000
 -3.478836E+0000 -2.073710E-0001
  5.388536E-0001 -1.695000E+0000
  2.912947E+0000 -2.334157E-0001
 -1.541558E+0000  1.072030E+0000
 -2.199883E+0000 -3.146650E+0000
  2.835681E+0000 -3.687846E+0000
 -2.744576E-0001  3.408145E-0001
 -2.131482E+0000  9.440840E-0001
  6.237899E-0001 -1.413773E+0000
  1.122547E+0000  1.379529E+0000
  1.345109E+0000  9.893971E-0001
 -3.301509E+0000  3.119234E+0000
 -6.864292E-0001 -1.363535E+0000
  3.670724E-0003 -1.383045E+0000
  1.921074E+0000 -3.824481E+0000
 -6.348562E-0001  4.292245E+0000
 -1.569823E+0000  1.037970E-0001
 -6.301387E-0001  1.359944E+0000
  2.722335E+0000  1.419508E+0000
 -7.484094E-0001  2.728058E+0000
 -3.526291E+0000 -3.167341E-0002
  4.990406E-0001 -2.338752E+0000
  1.004695E+0000  2.153836E+0000
 -2.787741E+0000  3.251058E+0000
 -8.378741E-0001 -2.205705E+0000
  2.867431E-0001 -2.963965E+0000
  3.651349E+0000  1.030645E+0000
 -1.031691E+0000  1.157400E+0000
 -5.412501E+0000  1.222738E+0000
  1.551941E+0000 -2.140210E+0000
  1.842212E+0000  7.155860E-0001
 -1.115882E+0000  3.429314E+0000
 -2.759222E+0000 -2.068957E-0001
 -2.213275E-0001 -3.186336E+0000
  2.367811E+0000 -1.497871E+0000
 -9.469516E-0001  1.796738E+0000
 -7.364643E-0001  4.601380E-0001
 -1.091563E-0001 -3.519946E+0000
  5.421745E-0001  2.812392E-0001
  1.183774E+0000  1.068282E+0000
 -2.842742E+0000  2.566475E+0000
  1.262047E-0001 -1.089567E-0001
 -1.030998E+0000  2.107081E+0000
 -4.462191E-0001  1.102038E+0000
 -2.112375E+0000 -6.167755E-0001
 -3.829126E-0001 -2.254543E+0000
  2.673282E+0000 -9.886802E-0001
 -1.732521E+0000  5.375066E+0000
 -6.246478E-0002 -9.013137E-0001
  1.164983E+0000 -2.461868E-0001
  8.920147E-0001  2.671439E-0001
 -8.663119E-0001  1.386061E+0000
  2.542681E-0001  1.888630E+0000
 -3.081468E+0000  1.167755E+0000
  1.248550E+0000 -1.542811E+0000
 -1.500049E+0000  8.633954E-0001
  1.228165E+0000 -5.053460E-0001
  1.303465E-0001 -9.338628E-0001
 -2.000944E-0001 -5.245791E+0000
  1.457435E+0000  1.576797E+0000
  1.417828E+0000  1.331351E+0000
 -4.111983E+0000  2.230756E+0000
  1.150531E+0000 -1.158774E+0000
  7.943782E-0001 -2.624215E-0001
  2.170506E+0000  1.058226E+0000
 -4.006257E+0000 -3.350215E-0002
 -2.738866E+0000 -1.531207E+0000
  4.191524E+0000 -2.350016E+0000
  1.880816E+0000  4.590369E+0000
 -3.550374E+0000  2.684022E+0000
  4.390326E-0002 -4.595118E+0000
  2.466743E+0000 -1.150171E+0000
  1.973843E+0000  3.758193E+0000
 -5.897512E+0000  1.120779E+0000
  2.125062E+0000 -6.357124E+0000
  3.053590E+0000  1.337813E+0000
  5.757762E-0001  2.674226E+0000
 -3.350622E+0000 -2.549878E+0000
  8.681859E-0001 -1.258593E+0000
  1.111818E+0000  3.897113E+0000
 -1.747787E+0000  5.249216E-0001
 -3.637650E+0000 -9.120227E-0001
  2.372920E+0000 -2.591825E+0000
  9.198681E-0001 -1.769587E+0000
 -1.000084E+0000  2.743442E+0000
 -7.696179E-0001  1.028096E+0000
 -4.988654E-0001 -1.570174E+0000
  1.054200E+0000 -2.412113E+0000
  3.364106E+0000  1.327249E+0000
 -3.095604E+0000  2.151696E+0000
 -1.303267E+0000 -2.066657E+0000
  2.403579E+0000 -2.968570E+0000
  2.062307E-0001  1.085838E+0000
 -6.996659E-0001 -1.955124E+0000
 -2.396339E+0000  4.521093E-0001
  4.047271E+0000 -1.333622E+0000
 -2.821137E+0000  3.524715E-0001
  8.557982E-0001 -1.784383E+0000
  7.493011E-0001 -2.764721E+0000
 -3.042483E-0001 -1.095428E+0000
  5.330888E-0001  2.166853E+0000
 -2.087769E-0001  9.393320E-0001
 -8.118101E-0001 -1.846749E+0000
  5.331953E-0001 -2.288341E+0000
  2.207344E-0001  1.672290E+0000
  8.380192E-0001  1.282345E+0000
  4.947697E-0001 -1.551188E+0000
 -1.249955E+0000  1.246529E+0000
  5.479405E-0001  1.633399E-0001
 -1.863985E+0000  1.867117E+0000
  1.344837E+0000 -8.698311E-0001
  6.936422E-0001 -1.344708E+0000
 -2.212717E-0001  6.961544E-0001
 -1.460387E+0000  1.680887E+0000
 -1.172588E+0000 -1.989274E+0000
 -6.261750E-0002  3.929765E-0001
  1.180423E+0000 -5.821985E-0001
 -2.717428E+0000  1.418726E-0001
  1.300538E+0000 -1.380392E+0000
  2.376330E+0000 -1.314856E+0000
  8.151373E-0001  3.417153E+0000
 -1.910399E+0000  2.963664E+0000
 -2.786403E+0000 -1.159788E+0000
  4.763842E+0000 -3.001026E+0000
  1.533378E+0000  5.587178E+0000
 -3.165915E+0000  1.860002E+0000
 -4.014096E+0000 -5.262963E+0000
  3.269431E+0000 -5.797518E+0000
  4.449870E+0000  3.330293E+0000
 -4.864004E+0000  5.685241E+0000
 -4.271147E+0000 -3.703333E+0000
  1.838055E+0000 -5.487714E+0000
  4.942721E+0000  5.288648E-0001
 -1.206230E+0000  5.722268E+0000
 -3.279525E+0000 -5.611580E-0001
 -9.525030E-0001 -3.505025E+0000
  3.237585E+0000  2.636641E+0000
 -8.575749E-0001  1.188228E+0000
 -1.397905E+0000 -2.045355E+0000
  1.307406E+0000 -5.051948E+0000
  4.671838E-0002  1.057129E+0000
  1.187015E+0000  1.141739E+0000
 -3.382317E+0000  5.745740E-0001
  1.547090E-0001 -1.744527E+0000
  2.793800E-0001  3.368340E-0001
  4.024541E+0000  3.910538E+0000
 -4.855322E+0000 -7.299842E-0001
 -3.193445E-0001 -3.201625E+0000
  2.102983E+0000 -3.886992E+0000
  1.444368E+0000  3.812224E+0000
 -4.101473E+0000  2.464090E+0000
  1.157730E-0001 -1.357082E+0000
  4.397078E-0001 -1.824929E+0000
  2.575514E+0000 -5.543076E-0001
  2.714417E+0000  1.270637E+0000
 -2.808248E+0000  9.829583E-0001
  8.048269E-0002 -1.557464E+0000
  9.866181E-0002  3.488840E-0001
  1.342271E+0000  2.548395E+0000
 -1.806117E+0000  7.092755E-0001
 -4.487553E-0001 -3.141330E+0000
  4.295304E+0000  1.798643E+0000
 -5.012504E-0002  5.090146E+0000
 -3.757380E+0000 -3.338198E+0000
  7.317301E-0001 -4.858326E+0000
  4.063416E+0000  2.091038E+0000
 -3.078171E-0001  6.630872E+0000
 -1.863176E+0000 -3.155036E+0000
 -1.463475E+0000 -1.282817E+0000
  2.790050E+0000  7.527763E-0002
 -5.719800E-0001  1.498932E+0000
  4.513098E-0002  4.561829E-0001
  1.297560E-0001 -1.958934E+0000
  1.574171E+0000  1.125083E+0000
 -2.478763E-0001  3.596424E-0001
  5.059293E-0001 -4.948814E-0001
 -9.241853E-0001 -7.447051E-0001
 -1.090755E+0000 -7.164916E-0001
  1.440599E+0000 -4.147195E+0000
 -3.811285E-0001  2.705008E+0000
 -1.958576E-0001  4.551997E+0000
 -2.233723E+0000 -6.676033E-0001
 -6.785167E-0001 -3.388201E+0000
  5.340860E+0000 -1.219308E+0000
 -5.027322E-0001  3.757348E+0000
 -3.017906E+0000  1.240353E-0001
  1.951455E+0000 -7.010335E-0001
  2.603169E+0000 -3.754671E-0001
 -1.447582E+0000  4.305328E+0000
 -5.009446E-0001 -2.731939E+0000
  1.265842E+0000 -3.447363E+0000
  1.501641E+0000  7.529904E-0001
 -3.028284E-0001  9.152076E-0001
 -9.499185E-0001 -1.163161E+0000
 -7.897356E-0001 -3.339011E+0000
  3.462970E+0000  1.023702E+0000
 -1.276794E+0000  3.451588E+0000
 -3.024997E-0001 -2.306844E+0000
  2.392154E-0001  7.606491E-0001
  2.777118E+0000  1.262473E+0000
 -9.719956E-0001  1.778861E+0000
 -2.864587E+0000 -2.282231E+0000
  8.193503E-0001 -9.472141E-0001
  1.822742E+0000  1.296952E+0000
 -1.717048E+0000  1.195797E+0000
 -2.958746E+0000 -7.171445E-0001
  1.444787E+0000 -2.332779E+0000
  3.112080E+0000  4.632072E+0000
 -3.823926E+0000  4.833185E+0000
 -2.253323E+0000 -4.998907E+0000
  1.073589E+0000 -3.911480E+0000
  1.652057E+0000  4.191089E+0000
 -2.490239E+0000  1.160559E-0001
 -2.366281E+0000 -3.516212E+0000
  4.248462E+0000 -3.075847E-0001
 -5.987358E-0001  5.963429E+0000
 -2.382492E+0000 -5.046610E-0001
 -1.392128E+0000 -2.513811E+0000
  3.334615E+0000 -5.057801E-0001
  3.143161E+0000  3.401480E+0000
 -5.555951E+0000 -7.712955E-0001
 -1.598302E+0000 -2.962451E+0000
  2.578511E+0000 -5.336989E-0001
  3.963264E-0001  2.519050E+0000
 -5.153867E+0000  3.577462E+0000
  3.273962E+0000 -3.685282E+0000
  3.773748E-0001  4.144403E+0000
 -9.548141E-0001  2.837554E+0000
 -9.449381E-0001 -3.198601E+0000
  4.197868E-0001  7.207370E-0001
  2.517537E+0000  3.109890E+0000
 -2.019975E+0000 -1.877321E-0001
 -3.002147E-0001 -5.551808E+0000
  1.158684E+0000 -2.473579E-0001
 -5.890471E-0001  1.673689E+0000
 -1.001983E+0000 -7.561462E-0001
  2.330345E+0000  2.172805E+0000
  8.073454E-0001  4.666253E-0001
 -3.129236E+0000 -4.227499E-0002
  2.194352E+0000 -7.095321E-0001
  1.308782E+0000  3.374928E+0000
 -8.092056E-0001  4.109500E-0001
 -6.230627E-0001 -3.165999E-0001
  1.115075E+0000  1.436537E+0000
 -4.640562E-0001  3.459441E+0000
 -1.621395E+0000 -1.543180E+0000
 -1.119169E+0000  7.107474E-0001
  1.085767E+0000 -6.173280E-0001
 -7.695068E-0001 -7.882602E-0002
  1.425965E+0000  1.316795E+0000
 -1.233247E+0000  1.832820E+0000
 -1.341135E-0001  8.925015E-0001
  2.369285E+0000  7.355414E-0001
 -1.575244E+0000  5.283938E-0001
  1.631488E+0000  1.987671E+0000
 -2.373153E+0000 -5.102366E-0001
  2.492231E+0000  2.805395E-0001
 -2.589194E-0001  2.928226E+0000
 -2.262010E-0001  3.604861E-0001
  6.222737E-0001  1.395857E+0000
  7.035978E-0001  1.993932E+0000
 -4.620799E-0001  2.043969E+0000
  2.054156E+0000  1.056138E+0000
 -3.794678E+0000 -2.449967E+0000
  3.417095E+0000 -5.136775E+0000
 -5.317357E-0001  5.357951E+0000
 -8.695458E-0001  2.518942E+0000
 -1.769189E+0000 -4.154336E+0000
  1.221786E+0000 -1.200009E+0000
  1.143376E+0000  1.621476E+0000
 -1.521091E+0000  3.954677E+0000
 -1.348566E+0000 -4.865351E-0001
  2.163109E+0000 -1.161792E+0000
 -4.543490E-0001  3.237957E+0000
  1.890912E+0000  1.497127E+0000
 -1.671673E+0000  1.733698E+0000
 -2.328430E+0000 -2.674663E+0000
  2.705490E+0000 -1.031688E+0000
  2.785030E+0000  1.113223E+0000
 -4.688600E+0000  3.718039E+0000
  1.755383E+0000 -2.494978E+0000
  2.229934E+0000 -1.364401E+0000
  3.232743E+0000  2.013612E-0001
 -8.091524E-0001  3.465059E+0000
 -4.960322E+0000 -2.113814E-0001
  3.055904E+0000 -1.322336E+0000
 -1.237013E+0000  1.495790E+0000
 -5.167609E-0001  1.815019E+0000
 -8.951173E-0001 -2.318091E+0000
  3.865358E-0001  8.658222E-0001
  3.328546E+0000  4.423449E-0001
 -2.557006E+0000  1.707896E+0000
 -9.940661E-0001 -3.693752E+0000
  3.540918E+0000  3.212146E-0001
  7.966074E-0001  3.340547E+0000
 -1.403572E+0000  1.105825E+0000
  1.869706E-0001 -1.379517E+0000
  1.079454E+0000 -1.413668E+0000
 -1.721093E+0000  4.662558E-0001
  3.984821E-0001 -1.569099E+0000
 -6.269146E-0001 -1.079039E+0000
  5.141714E-0002  2.322634E+0000
 -6.682418E-0001 -1.192631E+0000
 -1.539207E+0000  2.928742E+0000
 -1.228427E-0001  1.768932E+0000
 -1.229351E+0000 -4.748596E-0001
  6.967695E-0001  1.606815E+0000
  2.321694E+0000  1.356445E+0000
 -1.753528E+0000  2.628460E+0000
 -2.064499E+0000  3.153983E+0000
  1.141964E+0000 -2.049682E+0000
 -8.981824E-0001  2.718398E+0000
  1.240309E+0000  1.046474E+0000
 -8.321231E-0001 -4.825053E-0001
  8.905731E-0001 -2.780574E+0000
 -1.631672E+0000 -3.962257E-0001
  8.020859E-0001  7.047115E-0001
 -1.663066E+0000  1.482753E+0000
 -3.719950E-0001 -1.076554E+0000
 -4.941443E-0001 -4.683064E+0000
  1.969372E+0000 -1.474986E+0000
  2.320402E+0000  4.884013E+0000
 -3.808955E+0000  5.471504E+0000
 -1.114827E+0000 -3.862205E+0000
  7.719317E-0001 -2.797876E+0000
  4.381437E+0000  5.817303E+0000
 -1.939964E+0000  1.528971E+0000
 -3.555513E+0000 -2.855060E+0000
  2.533930E+0000  1.066290E+0000
 -9.010299E-0001  3.476746E+0000
  8.126638E-0001  5.209460E-0001
 -1.293427E+0000  2.482397E+0000
  1.168093E-0001  1.086360E+0000
  4.951353E-0001 -2.047713E+0000
 -1.446860E+0000 -8.369879E-0001
  3.807794E+0000  2.884149E+0000
 -4.975005E+0000  2.045130E+0000
  8.242639E-0001 -2.716998E+0000
  3.792139E+0000 -1.022742E+0000
  3.770471E-0002  3.526488E+0000
 -1.713513E+0000  1.562425E+0000
  8.600259E-0001 -4.475259E+0000
  3.031997E+0000 -4.838251E-0001
 -1.339732E+0000  4.125834E+0000
 -6.715216E-0001 -9.028722E-0001
 -9.024510E-0001 -6.836200E-0001
  3.493505E+0000  2.260251E-0001
 -4.113822E+0000  4.083787E+0000
  1.177750E+0000 -2.846436E+0000
 -9.678806E-0001  3.739835E-0001
  1.785501E+0000 -3.462240E-0003
  2.001872E-0001  1.309382E+0000
 -1.065560E+0000 -1.533010E+0000
  2.904258E+0000  9.166754E-0003
  9.825659E-0001  1.283151E+0000
 -4.234551E-0001  4.295910E+0000
 -4.245725E-0001 -1.096601E+0000
  7.048473E-0001 -2.012949E+0000
  5.661115E-0001  2.942450E+0000
  1.218614E+0000 -1.504294E+0000
 -3.794167E+0000 -2.096934E+0000
  1.778547E+0000 -2.562221E+0000
  2.329333E+0000  3.566147E+0000
 -2.089292E+0000  2.126432E+0000
 -2.679195E-0001 -2.810234E+0000
  9.072132E-0001 -1.408105E-0001
 -1.070482E+0000  2.349652E+0000
  2.628082E-0001  2.313869E+0000
 -3.532977E-0001 -2.364256E+0000
 -8.015056E-0001  1.936780E-0001
  3.103264E-0001  7.851923E-0001
 -3.858314E-0001 -8.850066E-0001
 -1.253844E+0000 -6.699789E-0001
  9.502698E-0001 -1.694542E+0000
  4.508303E-0001 -1.540889E+0000
  3.891286E+0000 -8.535374E-0002
 -3.249499E+0000 -5.565941E-0001
 -1.999212E-0001 -3.083673E+0000
 -2.417060E-0001 -1.077260E-0002
  5.044210E+0000  1.214619E+0000
 -2.582157E+0000  4.252114E-0001
 -2.155987E+0000 -3.839180E+0000
 -1.377982E-0001 -1.769418E+0000
  1.438024E+0000  3.015565E+0000
 -3.321683E+0000  2.106663E+0000
 -3.565355E+0000 -3.442333E+0000
  4.547129E+0000 -1.501114E+0000
  6.066157E-0001  4.072721E+0000
 -1.272384E+0000  1.146515E+0000
 -1.230595E+0000 -1.319843E+0000
  1.051966E+0000 -5.208333E-0001
  1.721878E+0000 -1.631286E+0000
  3.050538E-0001  1.666738E+0000
 -1.628974E+0000  2.057969E+0000
 -2.869850E-0001 -7.354168E-0001
  9.420803E-0001  4.240415E-0001
 -1.293201E+0000  6.083853E-0002
 -1.561717E+0000 -1.379803E+0000
  1.318944E+0000 -2.541012E+0000
  1.246691E+0000  5.738526E-0001
 -1.200107E+0000  6.898143E-0001
 -9.345252E-0001 -1.458282E+0000
  1.441333E+0000 -3.224348E-0001
  1.421225E+0000  6.562853E-0001
 -1.786337E+0000  1.068178E-0001
 -1.722758E-0001 -3.908971E-0001
  2.183427E+0000  8.831168E-0001
  1.122089E+0000  1.361207E+0000
 -4.705127E-0001 -2.309813E+0000
  1.705128E+0000 -1.616762E-0001
 -9.781851E-0001  2.995675E+0000
  1.116109E+0000 -2.572353E+0000
  1.007734E+0000  3.305394E-0001
  4.737984E-0001  2.687295E-0001
 -1.723871E+0000 -1.901070E+0000
 -1.122335E+0000 -1.785480E+0000
  2.891505E+0000 -1.744571E+0000
 -4.273616E+0000  3.738067E+0000
 -1.102920E+0000 -7.601645E-0001
 -8.598008E-0001 -1.240606E+0000
  3.393920E+0000  3.546039E+0000
 -4.355371E-0001  4.052190E-0002
 -1.810213E+0000 -1.324869E+0000
 -7.235398E-0001 -1.091942E+0000
  1.736228E+0000 -8.878493E-0001
 -3.257035E+0000  3.083271E-0001
  2.458254E+0000  6.429801E-0001
  6.324743E-0001  2.571121E-0001
 -4.122231E-0001 -5.172158E-0001
 -1.945247E+0000  4.008125E-0001
  1.356791E+0000 -1.522478E+0000
  1.410285E+0000  5.157548E-0001
  5.720325E-0001  1.927538E+0000
  1.002538E+0000 -4.499489E-0001
 -7.438108E-0001 -4.195966E-0002
  9.635025E-0001 -2.337079E+0000
  5.721799E-0001  1.216358E+0000
  3.095494E+0000  7.677244E-0001
 -6.909288E-0001  1.211795E+0000
 -2.125744E+0000 -1.836915E+0000
  2.893093E-0001 -6.090455E-0002
  2.162546E+0000  1.879142E+0000
 -1.229871E-0001 -1.485900E+0000
  6.355849E-0001  2.245003E-0001
 -7.853940E-0001 -3.600937E-0002
 -1.102483E+0000  9.132969E-0002
  1.913132E+0000 -3.570787E+0000
 -1.772059E+0000  3.790299E+0000
 -2.639634E-0002  9.508873E-0001
  2.152859E-0001  7.590494E-0001
  1.759345E-0001  4.985550E-0001
  1.113176E+0000  1.644653E+0000
  1.600534E+0000 -1.651920E+0000
 -1.815132E+0000 -6.486790E-0001
 -5.944926E-0001 -8.344883E-0001
  5.149623E-0001 -1.399238E+0000
  1.394948E+0000 -1.090133E+0000
 -1.218915E+0000  2.885579E+0000
 -7.268763E-0001  2.092318E+0000
 -9.031609E-0001 -6.175577E-0001
  3.773686E-0001 -2.182515E-0001
  1.273268E+0000  4.559493E-0001
 -1.261475E-0001  6.590953E-0001
 -2.867026E+0000  2.029622E+0000
  1.584434E+0000 -1.786495E+0000
  1.217763E+0000  9.346708E-0001
  2.040113E+0000  1.286667E+0000
 -1.417528E+0000  1.461525E+0000
  3.026822E+0000 -2.474642E+0000
 -1.499636E-0001  5.834161E-0001
 -9.412553E-0002  1.626578E+0000
 -9.566653E-0001  1.406483E+0000
  6.456565E-0001 -8.722102E-0001
 -1.077882E+0000 -2.052131E+0000
  1.288812E+0000 -1.389495E+0000
  1.451142E+0000  1.100270E+0000
 -2.328357E+0000 -7.501491E-0001
 -2.763833E+0000 -2.052988E+0000
  2.658042E+0000 -9.924858E-0001
  3.994356E-0001  1.614837E+0000
 -7.191879E-0002  4.294825E-0001
 -2.528472E+0000 -1.914787E+0000
  2.152194E+0000  1.897335E-0001
  2.685409E+0000  7.509254E-0001
 -2.729303E+0000  7.916814E-0001
  2.334353E+0000 -1.341657E+0000
  3.749026E-0002  1.919226E-0001
  1.297591E+0000  7.196860E-0001
 -4.434782E-0001  8.094561E-0001
  4.506737E-0001 -7.856025E-0001
 -1.964313E+0000 -1.563185E+0000
  1.174081E+0000 -5.429786E-0001
  1.240093E+0000  3.580565E+0000
 -3.342477E+0000  1.379306E+0000
 -1.286807E+0000 -2.698583E+0000
  3.183523E+0000 -1.491760E-0001
 -5.791530E-0001  1.867388E+0000
 -3.091608E+0000 -3.008226E-0001
  1.768624E+0000 -4.139681E+0000
  3.819766E+0000  2.062320E+0000
 -4.183572E+0000  5.382990E+0000
 -2.494101E+0000 -3.978905E+0000
  4.553793E-0001 -4.574686E+0000
  5.469771E+0000  3.480103E-0001
 -2.965896E+0000  2.924545E+0000
 -3.994442E+0000 -2.283991E+0000
 -6.375598E-0001 -3.613740E+0000
  2.957976E+0000  1.810493E+0000
 -1.039689E+0000  3.351499E+0000
 -6.597134E+0000 -5.031236E-0001
  3.222333E+0000 -6.355382E+0000
  4.125991E+0000  3.170650E+0000
 -2.363262E+0000  3.753372E+0000
 -3.821024E+0000  1.135708E+0000
  1.745879E+0000 -2.446985E+0000
  2.053077E+0000  1.086672E+0000
 -2.096230E+0000  2.888401E+0000
 -1.278445E+0000 -1.851063E+0000
  2.580611E+0000 -3.708298E+0000
  1.323625E+0000 -5.022974E-0001
  8.360694E-0001  1.923952E+0000
 -1.110342E+0000 -1.152400E+0000
 -1.751631E+0000 -9.582279E-0001
  2.082458E+0000 -7.263376E-0001
  2.094184E+0000  2.969051E-0001
  2.404890E-0001  1.611693E+0000
 -1.160226E+0000 -1.911976E-0001
 -7.498918E-0001 -8.918150E-0001
  2.186564E+0000  2.836926E+0000
  2.826850E-0001  1.691838E+0000
 -2.875622E+0000 -2.692116E+0000
  6.280379E-0001 -7.203021E-0003
  2.202543E+0000  2.244088E-0001
  1.320354E+0000 -5.038529E-0001
 -1.743609E+0000  3.260915E+0000
 -4.695730E-0001 -2.074469E+0000
  8.623847E-0001 -1.809997E+0000
  2.065473E+0000  2.832547E+0000
 -1.421503E+0000 -5.852070E-0001
 -1.996628E+0000 -4.352085E+0000
  2.635013E+0000 -3.385336E-0001
 -1.158834E+0000  1.163228E+0000
 -2.137773E+0000 -2.301041E+0000
  2.816763E-0001 -2.856899E+0000
  2.761762E+0000  2.271471E+0000
 -2.302913E+0000  5.470969E-0001
 -2.067575E+0000 -6.798266E-0001
  3.692147E+0000  5.898973E-0001
 -1.049992E+0000  5.834218E+0000
 -2.747191E+0000 -1.691234E+0000
 -1.331164E-0001 -3.106757E+0000
 -6.069458E-0001 -6.884261E-0001
  1.411760E+0000 -2.196660E-0001
  1.310990E+0000 -2.054216E-0001
 -9.140711E-0001 -1.961603E-0001
  9.617122E-0001 -1.707817E+0000
  2.376689E+0000 -6.794543E-0001
  9.746024E-0001 -2.972119E-0001
 -1.509039E+0000  2.071082E+0000
 -1.166738E+0000 -6.183055E-0001
  1.334460E+0000  9.108282E-0001
  1.680733E+0000 -3.505951E-0001
 -2.039609E-0001  6.703055E-0001
  2.215417E+0000  1.570977E+0000
 -9.231289E-0001  3.276054E-0001
  1.472929E+0000  1.059003E+0000
 -4.785878E-0001  2.293836E+0000
  6.763021E-0001  1.119276E+0000
 -1.353429E+0000  1.703569E+0000
  5.002162E-0001 -2.110673E+0000
  1.849853E+0000 -1.980807E+0000
  1.226264E+0000  2.351213E+0000
 -3.332633E+0000 -5.544303E-0001
 -1.189778E-0001 -2.821907E+0000
  1.647837E+0000  2.221484E-0001
  5.778457E-0001  2.734522E+0000
 -1.646200E+0000 -6.494227E-0001
 -1.157476E+0000  2.027226E+0000
  3.033886E-0001 -1.365838E+0000
 -1.605958E+0000  2.477151E-0001
  6.322597E-0001 -8.024289E-0003
  1.607542E+0000 -2.021576E+0000
 -1.656379E+0000 -1.075961E+0000
  5.448597E+0000 -2.670288E+0000
 -4.396171E+0000  3.446570E+0000
  8.615904E-0002  4.057431E-0001
  1.497262E+0000 -8.941591E-0001
 -4.220514E-0001 -1.079069E-0001
 -2.083684E+0000 -5.169681E-0001
  8.033371E-0001 -1.328207E+0000
  1.029975E+0000 -1.221946E+0000
 -3.645436E-0001  3.155462E+0000
 -2.779463E+0000 -1.170737E-0001
  1.113389E+0000 -5.895740E-0002
  2.190682E+0000 -1.543947E+0000
 -3.661073E+0000  1.038760E+0000
 -1.208544E-0001 -2.431030E+0000
  2.049701E+0000 -8.821907E-0001
 -2.444002E+0000  1.973134E+0000
 -6.487732E-0001 -6.658471E-0001
 -8.785207E-0001 -3.175623E+0000
  2.646981E-0001  2.471262E+0000
 -1.430281E+0000 -5.359647E-0001
  3.894404E-0001 -5.267074E+0000
  9.266789E-0001  1.148230E-0001
  1.154922E+0000  5.311422E+0000
 -3.758265E+0000 -1.056698E+0000
 -2.848314E+0000 -2.969134E+0000
  3.168015E+0000 -1.633673E+0000
 -7.644459E-0001  2.443959E+0000
 -6.979298E-0001 -2.042229E+0000
  1.327216E+0000 -2.107574E+0000
  3.671374E+0000 -2.125146E-0002
 -2.774133E+0000 -1.126924E-0001
 -5.025210E-0001 -3.097563E+0000
  4.240843E+0000 -6.039931E-0001
  1.692393E+0000  1.549506E+0000
 -1.798327E+0000  2.861261E+0000
 -6.697942E-0002 -2.767227E+0000
  4.018840E+0000  3.826857E-0001
 -1.162996E+0000  7.972658E-0001
 -2.396364E+0000 -5.134734E-0001
 -5.740360E-0002 -1.742113E+0000
  2.470799E+0000  1.182802E+0000
 -4.436733E+0000  7.662589E-0001
 -3.485436E+0000 -4.301657E+0000
  3.807383E+0000 -2.977615E+0000
  1.844479E+0000  2.512057E+0000
 -3.552177E+0000  3.045836E+0000
 -3.489562E+0000 -3.164689E+0000
  3.102682E+0000 -6.023689E+0000
 -2.792011E-0001  2.249219E+0000
 -1.012179E-0001  8.755660E-0001
 -1.067521E+0000 -2.254461E+0000
  1.215504E+0000 -2.603560E+0000
  1.866559E+0000  4.044482E+0000
 -2.556556E-0001  2.459915E+0000
 -2.397016E+0000 -6.680701E-0001
  5.895649E-0001 -2.653040E+0000
  1.316561E+0000 -1.242058E+0000
  1.379829E-0001  3.133521E+0000
 -1.342550E+0000  1.211651E+0000
 -2.832741E+0000 -3.976972E+0000
  3.824564E+0000 -1.766178E+0000
  1.902630E+0000  5.205879E-0001
 -2.865295E-0001  8.861126E-0001
 -2.852399E+0000 -1.049580E+0000
 -6.062657E-0001 -5.572470E+0000
  3.022987E+0000 -1.143119E+0000
  1.654851E+0000  5.356824E+0000
 -4.355148E+0000 -6.592550E-0002
 -7.337264E-0002 -4.413831E+0000
  5.191332E+0000 -5.816103E-0001
  1.160660E+0000  4.752028E+0000
 -4.118116E+0000 -7.478703E-0001
 -9.509539E-0001 -3.918144E+0000
  3.217766E+0000 -9.973762E-0001
 -1.189413E+0000  4.027043E+0000
 -1.594928E+0000 -1.335856E+0000
  1.024056E+0000 -1.727875E+0000
  1.395017E+0000 -4.306886E-0001
 -3.023393E-0001  5.999445E-0001
 -1.607132E+0000 -8.409139E-0001
  1.677018E+0000 -1.128593E+0000
 -8.288422E-0001 -1.462870E-0001
  8.230045E-0001  3.104275E-0001
 -2.422615E+0000 -8.011015E-0001
  1.204615E+0000  1.834079E-0001
  6.061139E-0001  9.941706E-0001
 -2.142695E+0000  1.392600E+0000
 -2.404066E-0001 -2.755529E+0000
  1.039916E+0000  7.586538E-0001
  8.822056E-0002 -7.572256E-0001
 -3.607951E-0001 -1.446067E+0000
 -8.396946E-0001  2.576668E+0000
  2.339608E+0000 -1.872534E-0002
 -4.082728E+0000 -1.403383E+0000
  2.030129E+0000 -2.202178E+0000
  6.956815E-0001  7.851584E-0001
 -1.251470E+0000 -1.201208E-0001
  3.572587E+0000 -4.514323E+0000
  1.182534E-0001 -1.086517E-0001
  9.495680E-0001 -5.903892E-0002
  8.396767E-0001 -2.308410E+0000
  2.006835E+0000 -5.272228E-0001
 -1.581182E+0000  1.107595E+0000
  2.062485E-0001  1.669327E+0000
  1.896890E-0001  1.756395E+0000
  8.622582E-0001 -1.746578E+0000
  1.548812E+0000 -1.864846E+0000
 -2.397465E-0001  1.490834E+0000
  1.501158E-0001  4.247837E-0001
 -6.875478E-0001 -1.721162E+0000
  4.580407E-0001  1.475044E+0000
  1.476413E-0001  2.396102E+0000
 -1.878413E+0000 -1.294554E+0000
 -1.035693E+0000  1.314494E-0001
  4.063589E+0000 -1.268508E-0001
 -1.933141E+0000  2.877634E+0000
  6.982621E-0002 -4.864440E+0000
 -7.982278E-0001  2.445162E-0001
  5.305972E+0000  2.869143E+0000
 -6.227022E-0001  2.499520E+0000
 -2.426752E+0000  2.681246E+0000
 -2.385748E-0002 -6.108833E-0001
  1.941976E+0000  2.081055E+0000
 -6.112758E-0001  4.060843E-0001
 -2.471617E+0000  5.889342E-0001
  3.098602E+0000 -1.239388E+0000
 -1.077586E+0000  1.157234E+0000
  3.755350E-0001 -1.998487E+0000
  9.784890E-0001 -7.601486E-0001
  2.568038E+0000 -3.825570E-0001
 -4.528205E-0001 -1.447697E+0000
  1.565388E+0000  2.291465E+0000
 -1.985983E+0000  1.473742E+0000
  2.756466E+0000  1.985913E+0000
 -1.417663E+0000  8.776767E-0001
 -1.156535E+0000 -8.941946E-0001
  3.686700E+0000 -1.447431E+0000
  1.514028E+0000  2.719539E+0000
 -2.107459E+0000  8.468769E-0001
 -6.615300E-0001 -1.359672E+0000
  2.077326E+0000 -2.878436E+0000
  7.272461E-0001  2.464710E+0000
  7.267974E-0001  8.596251E-0001
 -3.208939E+0000  3.634926E+0000
  2.966746E+0000 -1.670555E+0000
 -1.504512E+0000  4.329162E+0000
 -1.537573E+0000 -2.091028E+0000
  1.574300E+0000 -2.886131E+0000
  1.416667E+0000 -3.393574E-0001
 -1.352264E+0000  1.737571E+0000
  3.210500E-0001 -1.429211E+0000
 -2.745763E+0000 -1.225907E+0000
  3.254089E+0000 -4.905120E-0003
  7.542059E-0001  4.080284E+0000
 -1.973847E+0000  1.257364E+0000
  5.084320E-0002 -1.879630E+0000
  2.012528E+0000  6.645989E-0001
  1.214281E+0000  4.244617E-0001
 -2.297719E+0000  1.557928E+0000
 -1.013761E+0000 -3.581262E+0000
 -7.915585E-0001 -2.217354E+0000
  8.684902E-0001 -1.293539E+0000
  9.749249E-0001 -2.709670E+0000
 -3.028960E-0002  2.736729E+0000
  2.088666E+0000 -8.123222E-0001
 -7.621365E-0001  5.183556E-0001
 -1.054558E+0000 -2.818755E+0000
  2.127239E+0000 -3.234306E+0000
  1.670427E+0000  2.514236E-0001
  1.728398E+0000  3.976823E-0001
 -2.203246E-0001  2.244217E+0000
 -2.071373E+0000 -2.551767E+0000
  1.461616E+0000 -1.499966E+0000
  2.105794E+0000 -1.409739E+0000
  8.312704E-0002  3.332778E+0000
 -2.102516E+0000  6.318178E-0001
 -1.603533E-0001 -6.943256E-0005
  1.189260E+0000 -8.832520E-0001
  4.628813E-0001 -1.094625E-0001
 -6.545174E-0001  1.111272E+0000
 -8.310071E-0002  6.664385E-0001
 -5.729536E-0001 -5.395274E-0001
  8.933935E-0001 -1.266060E+0000
 -8.757439E-0001 -9.948153E-0001
  2.374305E-0001  1.723178E-0001
 -1.684805E-0002 -2.706884E+0000
  3.414064E+0000 -3.908926E-0001
 -2.799090E+0000  2.924720E+0000
 -8.892339E-0002 -1.918108E+0000
  2.233032E+0000 -2.032763E+0000
 -2.313135E-0001  2.375026E+0000
  1.316521E+0000  6.902328E-0002
 -3.303351E+0000  7.190380E-0001
  4.108376E+0000 -5.276755E+0000
 -1.685773E+0000  3.213964E+0000
  6.196529E-0001 -1.127465E+0000
 -1.429067E+0000 -1.000997E-0001
 -7.017131E-0001  9.375980E-0001
  2.886007E+0000  1.225236E+0000
 -2.637363E+0000  1.837833E+0000
 -1.026784E+0000 -1.888801E+0000
  3.380361E+0000  3.895819E-0001
  6.043955E-0001  2.493212E+0000
 -2.196149E+0000 -3.908442E+0000
  1.888724E+0000 -4.060753E+0000
  3.038060E+0000  1.440628E+0000
 -6.475945E-0001 -6.200971E-0001
 -4.219785E-0001 -1.407416E-0001
  2.514632E+0000  1.193232E+0000
 -2.244796E+0000  1.633845E+0000
 -1.499644E+0000  4.580778E-0001
  7.867943E-0001 -4.868483E+0000
  5.072843E-0001  1.196699E+0000
 -1.273605E+0000  5.368345E+0000
 -6.372542E-0001 -1.919727E+0000
  1.416971E+0000 -2.189481E+0000
  4.648747E+0000  8.743389E-0001
 -2.796153E+0000  2.709514E+0000
 -1.628543E+0000 -9.114266E-0002
  8.923995E-0001 -2.751549E+0000
  9.970277E-0001  4.143365E-0001
 -1.551796E+0000  4.480993E-0001
  1.027585E-0001  1.173139E+0000
 -1.563386E+0000  4.699650E-0001
  5.029784E-0001 -1.022600E+0000
  1.917461E+0000 -1.086720E+0000
 -1.224958E+0000  2.252591E+0000
 -9.890378E-0001 -1.393784E+0000
  2.926990E+0000 -1.093949E+0000
  4.303703E-0001  1.562591E+0000
  6.432211E-0001 -1.110459E+0000
  8.816097E-0001 -1.307060E+0000
 -2.679872E-0001 -4.732984E-0001
 -1.008278E+0000  4.930493E-0001
  1.261343E+0000 -6.049714E-0001
  4.761648E-0001  1.632893E+0000
 -1.987981E+0000 -4.878792E-0002
 -1.843522E+0000 -7.486509E-0001
  3.626769E+0000 -4.200133E-0001
 -5.403924E-0001  3.264301E+0000
 -9.508858E-0001 -2.208661E+0000
  7.082818E-0001 -6.666508E-0001
  1.819420E-0001 -1.232130E+0000
  4.756879E-0001  2.375668E+0000
 -2.256513E+0000  4.684760E+0000
 -1.857867E+0000 -2.829991E-0001
  6.352461E-0001 -1.263735E+0000
  3.436912E+0000  4.366544E-0001
 -1.824505E+0000  6.694870E+0000
  2.895173E+0000 -9.551252E-0001
 -3.030560E+0000 -1.192901E+0000
  1.818114E+0000 -2.034417E+0000
  1.125269E+0000 -6.175781E-0001
 -9.343484E-0002  2.114125E+0000
 -1.305524E+0000  1.052130E+0000
  2.051578E-0001 -2.905558E+0000
 -1.100908E+0000  8.296482E-0001
  6.662918E-0002 -6.619826E-0001
 -2.123561E+0000  1.379562E+0000
 -3.670970E-0001 -2.048086E+0000
  1.493805E+0000 -3.731862E+0000
 -1.876979E+0000  3.920565E+0000
 -8.714116E-0001  3.008482E+0000
 -2.413014E+0000  3.308626E+0000
 -8.409473E-0001 -1.961271E+0000
  3.400186E+0000 -1.099351E+0000
  2.633570E+0000  4.081047E+0000
 -2.571151E+0000 -1.936912E+0000
 -1.551991E+0000 -2.696424E+0000
  2.276318E+0000 -5.605847E+0000
  1.433276E-0001  4.758780E+0000
 -1.463645E-0001  2.361481E+0000
 -5.482698E+0000  7.669551E-0002
  3.405228E+0000 -2.593798E+0000
  7.753551E-0001  2.272104E+0000
 -1.972655E+0000  2.157859E-0001
 -9.574348E-0001 -4.072728E+0000
  4.909151E+0000 -9.045251E-0001
 -7.289651E-0001  3.182629E+0000
 -3.365583E+0000  1.784389E+0000
  1.203686E+0000 -2.813808E+0000
  2.306189E+0000  2.847572E+0000
  1.554805E+0000  1.395592E+0000
 -2.432694E+0000  1.343246E+0000
 -1.479224E+0000 -2.611622E+0000
  2.212031E+0000  4.161422E-0002
  2.325791E+0000  4.129159E+0000
 -3.049758E-0001 -2.087906E+0000
 -3.456603E+0000 -3.516290E+0000
  5.431359E+0000 -1.117860E+0000
 -1.645840E+0000  5.310260E+0000
  1.324524E+0000 -8.747368E-0001
 -1.762496E+0000 -3.909217E+0000
  4.716401E+0000 -1.275425E+0000
 -2.800126E+0000  3.140179E+0000
 -7.118632E-0001 -2.189685E+0000
  1.451913E+0000  7.295968E-0001
 -2.452886E+0000  1.999100E+0000
 -4.527781E-0001 -1.194810E+0000
  3.655571E-0001  6.383235E-0002
  1.504453E+0000  2.038953E-0002
 -2.124318E+0000  3.271708E-0001
 -5.478366E-0001 -3.478361E+0000
  1.221957E+0000 -1.139336E+0000
  3.725008E+0000  1.703954E+0000
 -5.079181E+0000  5.996250E-0001
  5.603144E-0001 -3.504781E+0000
  1.021302E+0000 -2.646569E+0000
 -2.164062E+0000  4.194684E+0000
  1.130368E+0000 -9.954085E-0002
 -1.757736E+0000 -1.794214E+0000
  1.806737E+0000  7.495280E-0001
  1.229539E+0000 -8.760317E-0001
 -1.662905E+0000  2.596845E+0000
  1.348946E+0000  1.780273E+0000
 -1.495659E+0000 -8.698297E-0001
 -8.605368E-0001 -2.162408E+0000
  1.556812E+0000  4.660787E-0001
 -2.096749E+0000  4.150107E+0000
  7.225669E-0001 -3.298594E+0000
  2.494512E-0001  1.087640E+0000
  2.232608E+0000  5.880254E-0001
 -2.032718E+0000 -1.027471E-0002
 -1.621878E+0000 -6.328850E-0001
  1.578613E+0000 -5.746850E-0001
 -3.238355E-0001 -5.362970E-0002
 -3.515610E+0000  2.959829E+0000
  8.937343E-0001 -3.501564E+0000
  1.156089E+0000  1.206000E+0000
  3.010521E+0000 -6.868689E-0001
 -2.701702E+0000  2.763618E+0000
 -1.295766E+0000 -1.788214E+0000
  9.776207E-0001 -2.569617E+0000
  4.574294E-0001  1.373855E+0000
  1.325036E+0000  1.470507E+0000
 -2.732007E+0000 -1.753345E+0000
  7.864832E-0001 -4.811068E+0000
  1.651299E+0000 -3.356831E+0000
  2.730484E+0000  1.339890E+0000
 -1.031662E+0000  2.761318E+0000
 -2.570908E+0000 -1.376630E+0000
  3.294809E-0001 -1.096948E+0000
  2.066784E+0000  8.713795E-0001
  8.713514E-0001  2.621452E+0000
 -4.301541E+0000 -1.081246E+0000
  2.318512E+0000 -5.837381E+0000
  1.489925E+0000  3.452015E+0000
 -2.339996E-0001  3.805316E+0000
 -2.237491E+0000 -1.882268E+0000
  2.623156E-0002 -1.606046E+0000
  1.002622E+0000 -1.832431E-0001
 -1.225741E+0000  2.895928E+0000
 -1.348816E-0001 -1.396087E+0000
 -2.548094E+0000 -5.928173E-0001
  2.881237E+0000  1.026693E-0001
  8.012566E-0001  5.158909E-0001
 -3.489458E+0000  2.256323E+0000
  3.831770E-0001 -3.191104E+0000
  4.960846E-0001 -1.358304E+0000
  2.295527E+0000 -6.358955E-0001
 -1.133147E+0000 -7.229006E-0001
 -1.740907E+0000 -2.124474E+0000
  8.532492E-0001  6.600302E-0001
  3.109891E-0001 -1.595509E+0000
  2.616532E+0000  6.913850E-0001
 -2.773523E+0000  2.307413E+0000
 -3.339601E+0000 -1.089912E+0000
 -8.624153E-0001  1.257214E+0000
  2.387609E+0000  1.612829E+0000
  5.949389E-0002  3.868660E+0000
 -1.989443E+0000  4.761775E-0001
 -1.887207E-0001  7.335037E-0002
  2.950614E+0000  1.444995E+0000
 -4.017714E+0000  2.123780E+0000
  2.599137E+0000 -1.053321E+0000
 -1.491621E+0000  4.114128E-0001
  2.056636E+0000  6.856316E-0001
 -7.996464E-0001  2.066860E+0000
 -1.143081E+0000 -2.266374E-0001
 -1.443661E+0000 -5.297720E-0001
  2.102168E+0000  7.899726E-0001
  1.275139E+0000  2.399524E+0000
 -2.177933E+0000  2.284721E+0000
 -1.066888E+0000 -1.554962E+0000
  2.152346E+0000  1.527268E-0001
  1.638133E+0000  3.001442E+0000
 -1.068259E+0000 -3.201100E+0000
 -2.711402E+0000 -4.183165E-0003
  4.808484E+0000  9.071572E-0001
 -1.218378E+0000  2.602115E+0000
 -3.958335E+0000  1.595141E+0000
  2.090489E+0000 -4.620755E+0000
  1.202733E+0000 -8.653759E-0002
 -1.165347E+0000  4.504627E+0000
  1.960853E-0001  4.008875E-0001
 -2.479324E+0000 -6.632968E-0001
  1.425243E+0000 -2.612227E+0000
  2.290014E+0000  2.449764E+0000
 -7.778330E-0002  2.541042E+0000
 -1.263068E+0000 -1.067752E-0001
  7.721496E-0002  3.598860E-0001
  2.670724E+0000  4.651153E-0001
  7.090973E-0001  2.029412E+0000
 -1.238070E+0000  2.471027E-0001
 -1.772048E+0000  1.453219E+0000
  1.981136E-0001 -5.469289E-0001
  2.244553E+0000  2.267422E-0001
 -3.257031E+0000  1.038066E+0000
 -3.875197E-0001  2.867261E-0001
  1.270235E-0001 -1.106964E+0000
  2.969915E+0000  7.442745E-0001
 -2.365349E+0000  1.367034E+0000
 -2.424845E+0000 -2.450853E+0000
  1.065979E+0000 -1.290914E+0000
  1.489143E+0000  6.878587E-0001
 -3.077504E-0001  1.824829E-0001
 -1.966997E+0000 -3.779020E-0001
  2.508556E+0000 -1.493567E+0000
 -1.672911E+0000  5.336200E-0001
  3.042667E+0000  2.002542E+0000
 -2.214936E+0000  2.299395E+0000
 -3.283691E+0000  1.267163E+0000
  3.570949E+0000 -2.721443E+0000
  1.654635E-0001  1.792398E+0000
  1.693479E+0000  1.342984E+0000
 -1.803519E+0000  4.182937E-0001
  1.368024E-0001  1.274007E+0000
  2.183625E-0001  2.030358E+0000
 -1.113347E+0000  1.300152E+0000
  1.467043E+0000 -2.571780E+0000
 -1.926608E+0000  2.118453E+0000
 -3.460432E+0000 -6.507223E-0001
  6.648728E-0001 -2.074002E+0000
  3.709622E+0000  6.958989E-0001
 -2.504580E-0001  5.552308E+0000
 -2.552117E+0000  2.402358E+0000
 -2.926279E+0000 -4.201016E+0000
  3.522431E+0000 -1.195867E+0000
  1.328736E+0000  3.422987E+0000
 -4.424366E+0000  3.480167E-0001
 -4.584133E-0001 -6.008631E-0001
  1.542477E+0000  1.283063E+0000
  1.201681E+0000  1.002513E+0000
 -3.095371E+0000  9.703754E-0001
  2.180505E+0000 -7.008550E-0001
 -1.594374E+0000  1.910661E-0001
  2.582106E+0000 -3.053266E+0000
 -2.445316E+0000  4.199391E+0000
 -2.535038E+0000 -3.648677E-0001
  1.391027E+0000 -8.111303E-0001
  6.906876E-0001  1.579150E+0000
 -6.931765E-0001  7.597739E-0001
  3.761273E-0001  9.888458E-0001
 -5.957777E-0001 -2.458189E+0000
  1.092684E+0000  7.330723E-0001
  7.888763E-0001  1.719094E+0000
 -3.395667E+0000 -1.444303E+0000
 -1.660422E-0001  1.347673E+0000
  4.701078E+0000  9.241238E-0001
 -9.054618E-0001  5.810745E-0001
 -3.720519E+0000  1.703573E-0001
  2.009374E+0000 -1.616914E+0000
  1.424417E+0000  1.990159E+0000
 -1.849394E-0001  3.632269E+0000
 -2.420893E+0000 -7.334719E-0001
  5.274727E-0002 -3.591715E+0000
  2.849409E+0000  3.868314E+0000
 -2.530881E+0000  3.809446E+0000
  6.912877E-0001 -2.722781E+0000
 -1.440682E+0000 -2.676958E+0000
  1.487957E+0000 -6.482001E-0001
  1.063363E-0001  3.644184E+0000
 -2.755755E+0000 -1.228330E+0000
 -3.534530E-0002  1.384938E-0001
  6.935388E-0001  1.367202E+0000
  1.405237E+0000 -1.770388E-0001
 -1.118575E+0000  1.242803E+0000
  3.969003E-0001  2.272503E-0001
 -4.106757E-0001  1.671204E+0000
  2.514102E+0000 -2.784201E+0000
 -2.081923E-0002  1.067168E+0000
  3.116850E-0002  1.482443E+0000
 -3.799424E+0000  9.185573E-0001
  1.395501E+0000 -3.043351E+0000
  7.958202E-0001  2.216237E+0000
 -7.687386E-0001  3.933877E+0000
  4.121879E-0002 -1.881095E+0000
  6.977198E-0001 -1.340237E+0000
  3.268494E+0000  6.100246E-0001
 -8.800388E-0001  1.487987E+0000
 -1.910874E+0000 -1.107315E+0000
  7.395200E-0001 -2.092280E+0000
  2.537970E+0000  6.027423E-0001
  1.935975E+0000  1.066721E+0000
 -4.208313E+0000  3.782205E-0001
  2.192329E+0000 -3.974005E+0000
  1.587248E+0000  9.598435E-0001
 -3.375070E-0001 -1.808851E-0001
  3.576842E-0001  1.749498E+0000
 -5.156316E+0000 -2.328009E-0001
  3.549638E+0000 -2.531276E+0000
  1.034936E+0000  3.290912E+0000
 -6.072529E-0001  9.226562E-0001
 -4.042479E+0000 -8.779033E-0001
 -3.253242E-0001 -1.784097E+0000
  1.904255E+0000 -3.060863E-0001
 -1.423167E+0000  1.587310E+0000
 -1.742027E+0000  1.170805E+0000
 -1.163135E-0001 -3.483241E+0000
  7.586223E-0001 -7.218423E-0001
  2.282618E+0000 -9.248790E-0001
 -2.919944E+0000  1.426264E+0000
  2.549032E+0000 -1.809119E+0000
 -1.737413E+0000  1.420979E+0000
  8.244550E-0001  1.119235E+0000
 -7.841671E-0001  1.581013E+0000
 -1.438352E+0000 -3.390142E+0000
 -8.965193E-0002  2.596211E-0001
  1.577723E+0000 -1.090467E-0001
 -3.177213E+0000 -1.225726E+0000
  2.202611E+0000  6.951429E-0001
  2.307477E+0000  1.423194E+0000
 -1.971922E+0000  2.176052E+0000
  2.936844E-0001 -2.130911E+0000
  1.252206E+0000 -2.364685E+0000
  3.064737E-0001 -4.345407E-0001
  5.255870E-0001 -2.867148E-0001
  2.816072E-0001  1.554676E+0000
 -1.994149E+0000  1.156641E-0001
  2.511794E+0000  1.416539E-0002
 -7.796643E-0001  2.123580E+0000
 -8.791818E-0001  4.061538E-0001
  9.851780E-0001 -1.455655E+0000
 -1.086763E+0000  2.595811E+0000
  5.886561E-0003  1.861496E+0000
  3.476232E-0001  2.307431E+0000
 -1.326532E+0000 -8.925029E-0002
  2.693660E+0000  9.516040E-0001
 -1.477372E+0000  1.434690E+0000
 -2.218227E+0000 -8.093110E-0003
  2.314133E+0000 -7.458175E-0001
 -9.010819E-0001  3.167521E+0000
 -4.525185E-0001  7.855187E-0001
  1.409865E-0001 -3.037429E+0000
  3.617200E-0001  2.662058E+0000
  1.541884E+0000  1.928846E-0001
 -3.367923E+0000 -1.741075E+0000
  2.474238E+0000 -8.992135E-0001
  2.467597E-0002  2.213825E-0001
 -4.311206E-0001 -1.250369E-0001
 -1.268301E+0000 -2.040102E+0000
  1.087209E+0000  1.621673E+0000
  4.135044E-0001  1.099919E+0000
 -1.496872E+0000  1.388012E+0000
  8.718273E-0001 -4.623329E+0000
  9.127554E-0001  4.463024E+0000
  2.594366E-0001  5.176348E+0000
 -5.835325E+0000 -3.174546E+0000
  2.223291E+0000 -4.502022E+0000
  4.500960E+0000  5.693193E+0000
 -4.686644E+0000  4.524407E+0000
 -2.716549E+0000 -3.980091E+0000
  1.160918E+0000  3.261673E-0001
  2.482699E+0000  1.930491E+0000
 -3.310315E+0000  3.659528E+0000
  1.939963E+0000 -4.631718E+0000
 -7.520862E-0002  7.089321E-0001
  1.893510E+0000  1.989691E+0000
 -1.056773E+0000  8.859864E-0001
 -3.322513E-0001 -1.920194E+0000
  7.778970E-0001 -2.772951E+0000
  1.852103E+0000  3.819657E+0000
 -1.632957E+0000  7.311681E-0001
 -4.055429E+0000 -2.701113E+0000
  3.087889E+0000 -4.261961E-0001
  1.100835E+0000  1.261881E+0000
 -2.615446E+0000  1.646223E+0000
 -1.358240E+0000 -2.302026E+0000
  2.386517E+0000 -1.654355E+0000
  1.698066E+0000  3.761042E+0000
 -1.126889E+0000  2.732492E+0000
 -1.605029E+0000 -3.258343E+0000
  2.468048E+0000  3.636830E-0002
  1.347409E+0000  3.277371E-0001
 -1.363934E+0000  1.292270E+0000
 -7.586694E-0001 -4.782345E-0001
  3.157824E+0000 -2.039225E+0000
 -5.783319E-0001  2.714149E+0000
 -4.258799E+0000  6.671875E-0001
  1.060612E+0000 -4.807867E+0000
  2.496377E+0000 -1.544235E+0000
  2.568082E+0000  1.996859E+0000
 -2.429517E+0000  1.219579E-0001
 -1.115964E+0000 -4.413695E+0000
  1.155817E+0000 -9.304444E-0001
  2.731385E+0000  2.867145E+0000
 -2.215198E+0000  2.042314E+0000
 -1.467996E+0000 -3.326563E-0003
  1.767430E+0000 -1.931181E+0000
 -1.664630E+0000 -1.827732E+0000
  5.837209E-0001  1.780965E+0000
 -1.824625E+0000  2.214997E+0000
 -6.854876E-0001 -4.206172E+0000
  1.031967E+0000 -1.937089E+0000
  2.794732E+0000  2.011904E+0000
 -1.487269E+0000  3.937367E+0000
 -1.933071E+0000  2.850528E-0001
 -2.542748E+0000 -1.647007E+0000
  3.426488E+0000  1.857841E+0000
 -5.793989E-0001  2.839361E+0000
 -1.530672E+0000 -1.245122E+0000
 -3.640137E-0001  5.650592E-0001
  1.287143E+0000 -1.725158E+0000
 -1.903351E-0001  4.902819E+0000
  2.711235E+0000  2.153220E+0000
 -5.251206E+0000  2.292647E+0000
  1.196198E+0000 -3.205117E-0001
  5.586039E-0001  1.800608E-0001
  7.069699E-0001  4.737352E-0001
  9.693862E-0001 -2.066023E+0000
 -2.376783E+0000  6.467386E-0001
  1.384040E+0000 -2.023180E+0000
 -1.757471E+0000  5.977034E-0001
  5.203310E-0001  2.354717E+0000
 -1.531773E+0000  1.739106E+0000
  1.216918E+0000 -1.459784E+0000
 -1.713080E+0000 -3.141280E+0000
 -4.240428E-0001 -7.540151E-0001
  1.299230E+0000  2.350913E-0001
 -1.344128E+0000 -8.993071E-0002
  3.177912E-0001 -7.530680E-0001
 -2.094906E-0001 -1.306276E+0000
 -4.187508E-0001  7.333374E-0001
 -2.049857E+0000  8.794679E-0001
  1.058570E+0000 -1.212681E+0000
  2.575064E+0000  5.303282E-0001
 -1.726947E+0000  1.395937E+0000
 -1.361720E+0000 -1.822318E+0000
  1.420462E+0000 -2.002705E+0000
  1.884685E+0000  3.169516E+0000
 -3.940712E+0000  2.291106E+0000
 -1.887767E+0000 -2.414086E+0000
  2.742168E+0000  5.719829E-0001
  8.062858E-0003  5.707995E+0000
 -5.070837E+0000  9.960859E-0001
  3.566916E+0000 -5.196382E+0000
  2.605842E+0000 -1.846566E+0000
  1.934522E+0000  4.226096E+0000
 -2.716604E+0000  3.123559E+0000
 -5.287800E+0000 -3.424685E+0000
  5.669112E+0000 -3.749497E+0000
  2.050268E+0000  4.362451E+0000
 -3.184404E+0000  2.092216E+0000
 -2.219276E+0000 -3.963322E+0000
 -1.646286E-0001 -3.745760E+0000
  5.257791E+0000  2.169765E+0000
 -2.585129E+0000  6.200995E+0000
 -2.322010E+0000 -2.161982E+0000
  4.511628E-0001 -3.697366E+0000
  2.727922E+0000  2.941340E+0000
 -5.166828E-0001  4.229193E+0000
 -2.167147E+0000 -3.670937E+0000
  1.493526E+0000 -1.788601E+0000
  4.002985E+0000  2.378123E+0000
  1.001652E-0001 -1.072250E+0000
 -1.147206E+0000 -1.333658E+0000
 -2.862152E-0001  1.123013E+0000
  1.473652E+0000  1.223818E+0000
 -1.224741E+0000  1.713147E-0001
  4.072317E-0001 -1.961871E+0000
  1.975296E+0000 -1.848028E+0000
  6.152026E-0001 -9.738635E-0001
 -7.712006E-0001 -2.569427E-0001
  8.894599E-0001  2.100446E+0000
 -1.472029E+0000 -5.188834E-0001
 -3.674986E-0001 -1.830793E+0000
  1.585314E+0000 -1.272098E-0001
  4.267564E-0001  3.256227E+0000
 -2.630745E+0000  1.414823E+0000
 -1.013826E+0000 -3.763724E+0000
  1.141212E+0000 -2.207808E+0000
  2.999377E+0000  1.742540E+0000
  3.756827E-0001  2.119221E+0000
 -2.670647E+0000 -3.168376E+0000
  1.829680E+0000 -2.962559E+0000
  2.909839E+0000  7.417810E-0001
 -1.570999E+0000  3.296984E+0000
 -3.248401E+0000 -2.132119E+0000
  1.006492E+0000 -3.438221E+0000
  2.306837E+0000  6.136688E-0001
 -2.950579E-0001  1.487879E+0000
 -3.136444E+0000  7.830983E-0001
  1.522885E+0000 -2.671907E+0000
  2.388769E+0000  2.370638E+0000
  9.075628E-0001  2.962242E+0000
 -4.447336E+0000  1.675871E+0000
  1.356637E+0000 -4.089461E+0000
  1.187985E+0000 -1.687476E+0000
  2.910033E+0000 -6.520834E-0001
 -4.599461E-0001  1.144730E+0000
 -2.649478E+0000 -3.180394E-0001
 -4.882124E-0001 -4.197914E+0000
  3.111973E+0000 -5.924328E-0001
  1.771159E+0000  2.533398E+0000
 -2.118146E+0000  6.220402E-0001
 -2.506363E+0000 -1.517635E+0000
  5.446889E+0000 -2.763361E+0000
 -1.220048E+0000  4.921300E+0000
 -1.724409E+0000  1.045220E+0000
 -1.478918E+0000 -1.593553E+0000
  2.012700E+0000 -2.192234E+0000
  2.636408E+0000  6.704907E-0001
 -2.387119E+0000  8.165857E-0001
  1.791215E-0002 -1.395328E+0000
  8.061993E-0001 -2.477965E+0000
  1.201851E+0000  9.525942E-0001
 -1.651476E+0000 -1.201564E+0000
 -1.092261E+0000 -8.466436E-0001
  4.681374E+0000 -2.126600E+0000
 -3.105786E+0000  6.400355E-0001
 -1.106855E+0000  2.118594E+0000
  2.864973E-0001 -2.404880E+0000
 -6.851344E-0001 -3.172766E+0000
  2.690996E+0000 -4.932102E-0001
 -7.280785E-0001  6.818137E-0001
 -8.722984E-0001  4.526113E-0001
  2.309946E+0000  9.903236E-0001
  7.675205E-0001 -1.240962E+0000
 -1.270951E+0000  6.783968E-0001
  1.373701E+0000 -8.430948E-0001
  2.780450E+0000  7.206337E-0001
 -1.575928E+0000 -1.996602E+0000
  1.178847E+0000  1.142471E+0000
  1.107931E+0000  2.338718E+0000
 -1.216675E+0000  2.526049E+0000
  2.134308E-0001  3.285873E-0001
  1.243278E+0000 -1.070932E+0000
  7.446416E-0001 -9.597590E-0001
 -2.047149E+0000  2.072745E+0000
 -8.395226E-0001  1.325100E+0000
  1.859116E-0001 -3.315387E+0000
  1.427138E+0000 -1.846126E-0001
 -1.252524E+0000  3.276006E+0000
  8.174201E-0001 -7.894365E-0001
 -1.566283E+0000 -4.307348E+0000
  3.726594E+0000 -2.558317E+0000
 -2.288731E+0000  3.476874E+0000
  9.469954E-0002  4.573839E-0001
 -2.327796E-0001 -1.851949E+0000
  1.671362E-0001  2.096503E-0001
 -1.013471E+0000  1.990105E+0000
 -9.038894E-0001 -1.415249E+0000
 -1.373199E+0000 -2.049020E+0000
  3.630944E+0000  1.570388E+0000
 -2.979483E+0000  2.754227E+0000
  4.858081E-0001  5.422397E-0001
  6.565104E-0003  6.199587E-0001
 -4.055619E-0001  1.210829E+0000
 -1.740327E+0000 -2.108790E+0000
  1.167534E+0000 -3.632868E-0001
  2.455865E+0000  5.392848E-0001
 -1.712214E+0000  2.654586E+0000
 -2.747529E+0000 -9.716341E-0001
 -7.721568E-0003 -2.777383E+0000
  4.686025E+0000 -9.922583E-0002
  6.166821E-0001  4.194119E+0000
 -3.741172E+0000 -9.796800E-0001
 -1.498464E-0001 -4.834471E+0000
  3.588341E+0000  6.103498E-0001
 -1.081139E-0001  2.464879E+0000
 -3.135134E+0000 -2.238718E+0000
 -1.027112E+0000 -2.615010E+0000
  3.017635E+0000 -1.994838E+0000
  7.853257E-0001  1.991218E+0000
 -3.908438E+0000 -1.608965E+0000
  3.969133E-0001 -3.034807E+0000
  4.955631E+0000  1.546385E+0000
 -2.534112E+0000  5.366445E+0000
 -2.790566E+0000 -2.576440E+0000
  8.192785E-0001 -1.648160E+0000
  3.899734E+0000  2.126518E+0000
 -2.245738E+0000  3.357679E+0000
 -1.998825E+0000 -3.861082E+0000
  1.548971E+0000 -2.286100E+0000
  2.529986E+0000  2.171572E+0000
 -2.589944E-0001  2.191691E+0000
 -2.267787E+0000 -8.012594E-0001
  5.756215E-0003 -4.122702E+0000
  1.156061E+0000  4.128710E-0001
 -1.328733E+0000  3.995465E+0000
 -1.455240E+0000 -3.781027E-0001
  2.825260E-0001 -3.408465E+0000
  3.874961E+0000 -8.822559E-0001
 -1.344040E+0000  2.637792E+0000
  6.609211E-0001 -1.550172E+0000
 -3.391412E-0001  7.444918E-0001
  1.368990E+0000 -6.091819E-0001
  1.721710E+0000  6.471411E-0001
 -1.362134E+0000  2.251578E+0000
  4.156314E-0001 -2.986215E+0000
  1.625445E+0000 -1.263911E+0000
  3.459994E-0001  5.473115E-0001
  2.484281E-0001 -8.257391E-0001
  1.300169E-0001 -5.376030E-0001
 -7.156250E-0001  3.319543E-0001
 -3.351976E-0001 -2.306498E+0000
 -7.325900E-0002 -2.480903E+0000
  5.513440E-0001  2.921679E-0001
 -1.261646E+0000  8.208384E-0001
  1.526692E+0000 -2.241350E+0000
  4.110920E-0001 -2.917307E+0000
  1.650491E+0000  1.472231E+0000
 -1.187186E+0000 -7.625062E-0001
 -1.550671E+0000  4.560066E-0001
 -1.159818E-0001  5.436689E-0001
 -2.230293E-0001  2.887238E-0001
 -7.626237E-0001 -8.200507E-0003
 -6.244434E-0001  1.129613E+0000
  4.113741E-0001 -5.776891E-0001
  3.365786E-0002 -7.829805E-0001
  2.093532E+0000 -3.067226E+0000
  1.493145E+0000  2.515315E-0001
 -1.624654E+0000  2.451090E+0000
 -3.899771E-0001 -3.290897E-0001
 -1.131118E+0000  1.618705E+0000
  2.455293E+0000  1.290966E-0002
 -4.479589E-0001  2.967501E+0000
 -3.481747E-0001  5.331717E-0001
 -1.653464E+0000 -2.238411E+0000
  1.958262E+0000 -1.624083E+0000
  2.090932E+0000  2.666831E+0000
 -1.064131E+0000  2.088240E+0000
 -2.997358E+0000 -7.557976E-0001
  2.577077E+0000 -3.016033E+0000
  4.434741E-0001  1.291592E+0000
 -1.192123E+0000  1.649499E+0000
 -1.120545E+0000 -2.696808E+0000
  2.031461E+0000 -1.382742E+0000
  4.665478E-0001  8.854126E-0001
 -5.302387E-0001  2.921197E+0000
  1.527083E+0000 -1.088559E+0000
 -3.423586E+0000 -2.435941E+0000
  2.032052E+0000  1.550010E-0001
  2.296706E-0001  3.712940E+0000
 -2.752032E+0000  2.076297E+0000
 -2.204415E+0000 -2.037753E+0000
  2.455739E+0000 -1.774302E+0000
  3.362910E+0000  4.504415E+0000
 -2.303792E+0000  5.831543E+0000
 -2.535259E+0000 -2.197895E-0001
  3.925818E-0001 -2.803576E+0000
  2.040433E+0000  1.274857E+0000
  6.149133E-0001  3.599170E+0000
 -2.145695E+0000 -1.483230E+0000
  4.454130E-0002 -8.087742E-0001
  1.426389E+0000 -2.025148E+0000
  6.082528E-0001  3.020786E+0000
  3.952443E-0001 -8.215207E-0001
 -6.219834E+0000  5.234313E-0002
  4.041999E+0000 -2.533729E+0000
  2.054343E+0000  1.082295E+0000
 -2.683730E+0000  3.168141E+0000
 -1.422311E+0000 -4.180224E+0000
  2.453943E+0000 -1.078424E+0000
  1.573005E+0000  4.674710E+0000
 -2.168397E+0000  7.337634E-0001
 -4.177822E+0000 -3.087523E+0000
  4.761474E+0000 -5.499084E+0000
  1.345110E+0000  8.533928E-0001
 -1.503911E+0000  4.866105E+0000
 -3.618850E+0000 -3.485171E+0000
  2.786199E+0000 -4.628210E+0000
  3.008934E+0000  3.116532E+0000
 -6.589606E-0001  3.249517E+0000
 -5.604925E+0000  7.586080E-0001
  3.209686E+0000 -7.844043E+0000
  1.950875E+0000  6.309280E-0001
  3.297422E+0000  2.942139E+0000
 -4.545680E+0000  1.386939E+0000
 -2.553832E-0001 -4.716848E+0000
  3.935883E+0000 -2.503637E+0000
 -1.537196E+0000  4.248119E+0000
 -1.374688E+0000 -1.237553E+0000
 -3.062759E+0000 -2.918619E+0000
  4.630033E+0000 -1.079452E+0000
  2.312412E-0001  3.457373E+0000
 -6.309880E+0000  6.984434E-0001
  1.886391E+0000 -6.410759E+0000
  7.819908E-0002 -2.861834E-0001
  2.532274E+0000  4.148249E+0000
 -2.460597E+0000  5.093435E-0001
 -1.245341E+0000 -5.292735E+0000
  2.979781E+0000 -4.974707E-0001
  3.055934E+0000  3.171349E+0000
 -3.068086E+0000 -9.487888E-0001
 -3.284460E-0001 -1.475290E+0000
  1.388758E+0000  1.496281E+0000
 -6.564050E-0001 -7.398609E-0001
 -2.396125E+0000  1.047942E+0000
 -1.702939E+0000 -2.577997E+0000
  1.941314E+0000  2.340085E+0000
 -9.112635E-0002  3.693864E+0000
 -2.546692E+0000  1.694831E+0000
 -1.421092E+0000 -2.510150E+0000
  2.664603E+0000 -9.322959E-0001
 -5.909917E-0001  1.903857E+0000
 -2.647684E+0000 -1.108360E+0000
  4.615551E-0001 -3.157675E+0000
  2.212778E+0000 -5.890821E-0001
  1.941152E+0000  2.773803E+0000
 -2.970810E+0000 -5.170016E-0001
 -1.719089E+0000 -4.524244E+0000
  3.500607E+0000  3.374554E-0001
  1.977125E-0001  4.047402E+0000
 -1.205576E+0000 -1.070391E+0000
  6.049076E-0001 -5.327253E-0001
  2.614896E+0000  1.279104E+0000
  4.914222E-0002  2.652441E+0000
  1.640198E-0001 -8.624492E-0001
 -3.455606E-0001 -1.092626E+0000
 -2.657877E-0001  2.239789E-0001
  8.147679E-0001 -1.094205E+0000
 -1.669464E-0001  1.273116E+0000
 -1.815771E+0000  1.679729E+0000
  1.550370E-0001 -1.581697E+0000
  5.527387E-0001  2.499385E-0001
  1.158697E+0000  5.869501E-0001
 -3.132425E+0000 -1.655594E+0000
  3.993538E+0000  1.741584E+0000
 -9.086125E-0001 -5.049482E-0001
 -1.270277E+0000  1.287425E+0000
  2.705966E-0001 -3.446739E+0000
 -9.831866E-0001 -2.805678E+0000
  4.049207E+0000  5.937036E-0001
 -1.404322E+0000 -3.061210E+0000
 -3.213462E-0001 -7.968956E-0001
  2.418011E+0000 -2.593926E+0000
 -1.648138E+0000  2.640840E+0000
  1.412137E-0001  3.037422E+0000
 -1.134781E+0000  2.591101E-0001
  1.498712E+0000 -1.629753E+0000
  6.450613E-0001  1.841006E+0000
  2.522710E+0000  1.393594E+0000
 -9.689860E-0001  4.441301E+0000
  1.404469E-0001 -3.300276E+0000
 -9.692953E-0001  2.898558E-0001
  3.171315E+0000  1.566372E+0000
 -2.178241E+0000  7.913478E-0001
 -3.196891E+0000 -1.669194E+0000
 -1.747281E+0000 -1.215442E+0000
  5.909732E+0000  6.686003E-0002
 -3.648624E+0000  5.081073E+0000
  5.051805E-0001 -1.514367E+0000
  6.879165E-0002 -1.458144E+0000
 -1.775690E+0000  1.389373E+0000
  3.041153E+0000 -1.183646E+0000
 -8.931709E-0001  3.674926E+0000
 -2.173774E+0000 -1.774517E+0000
  8.418097E-0001 -2.325176E+0000
  3.358628E+0000  8.532675E-0001
 -5.708575E-0001  3.249962E+0000
 -2.133437E+0000  1.044126E+0000
 -1.641304E+0000 -5.915054E+0000
  3.107114E+0000  3.202491E+0000
  1.144093E+0000  2.344568E+0000
 -3.287535E+0000  1.698037E+0000
  4.941713E-0001 -3.359454E+0000
  4.384633E-0001 -8.043082E-0001
  1.141181E+0000  9.244518E-0001
 -1.097595E+0000 -3.887675E-0002
 -2.320500E+0000  1.869658E+0000
  3.328020E+0000 -2.168376E+0000
 -7.573882E-0001  1.729182E+0000
  5.170198E-0001  1.581795E+0000
  1.462906E+0000 -2.922277E+0000
  5.113356E-0001 -1.455621E+0000
 -1.035333E+0000  7.735188E-0001
  2.189887E+0000 -6.438635E-0001
 -7.611824E-0001  2.753379E+0000
 -1.157088E+0000  5.575263E-0001
 -1.895451E+0000 -8.642094E-0001
  3.918568E-0001  3.876542E+0000
 -2.370620E+0000  2.133669E+0000
 -1.254685E+0000 -2.791750E+0000
 -7.486699E-0001 -1.996185E+0000
  3.651041E+0000 -7.708988E-0001
  7.768688E-0001  2.882664E+0000
 -3.428074E+0000 -9.322679E-0001
 -4.769745E-0001 -2.466274E+0000
  4.969025E+0000 -2.743352E+0000
 -4.003039E-0001  1.012603E+0000
 -7.459875E-0001  2.489075E+0000
 -7.254400E-0001 -2.308385E+0000
 -1.579448E+0000 -2.096510E+0000
  9.633741E-0001 -1.407824E+0000
  1.229639E+0000  2.279922E+0000
 -3.094130E+0000 -2.051111E+0000
  7.890022E-0001 -1.391120E+0000
  4.989362E+0000 -6.316299E-0002
 -1.576020E+0000  2.886498E+0000
 -2.489648E+0000 -3.792689E-0001
  7.742790E-0001 -4.135845E+0000
  1.328750E+0000  2.562260E+0000
  1.823587E+0000  4.052544E-0001
 -4.195997E+0000 -2.073181E+0000
  1.630224E+0000 -2.203943E+0000
  1.069784E+0000  2.200614E+0000
 -8.164810E-0001  7.961370E-0002
  5.663400E-0001 -1.028025E-0001
  5.544569E-0001  1.571096E+0000
  6.912441E-0001 -6.394851E-0001
 -7.031247E-0001 -3.285916E-0001
  2.367358E+0000 -5.354423E-0001
  1.780604E-0001  1.595202E+0000
 -5.040488E-0001  1.026712E+0000
 -9.138836E-0001 -7.053065E-0001
 -7.168115E-0002 -1.317210E-0001
  1.555505E+0000  4.891821E-0001
 -1.590931E+0000  2.937264E+0000
 -1.178691E+0000 -8.044082E-0001
  1.022835E+0000  3.379519E-0001
  1.057519E+0000  1.631652E+0000
 -2.422972E+0000  2.790786E+0000
  1.427422E+0000 -2.147311E-0001
  5.443358E-0001  1.152411E+0000
 -3.746407E+0000  1.459553E+0000
 -1.961475E-0001 -5.486500E-0001
 -1.354663E+0000  1.028388E+0000
 -1.126791E+0000 -4.051134E-0001
 -1.110117E+0000 -1.775690E+0000
  1.351496E+0000 -6.260188E-0001
  1.676048E+0000  1.760483E+0000
 -7.498351E-0001  2.005478E+0000
 -2.015826E+0000 -1.346911E+0000
  2.759703E+0000 -1.083926E+0000
 -2.363459E-0001  3.269891E+0000
 -3.722738E-0001  1.428402E+0000
 -2.015318E+0000 -4.178266E+0000
  3.015387E+0000 -1.667848E+0000
  4.075083E-0001  2.487253E+0000
  8.739389E-0002  1.228789E+0000
 -2.467352E+0000  2.202225E+0000
  6.419267E-0001  6.486908E-0001
  1.626265E+0000 -2.301885E+0000
 -9.291317E-0001  9.426532E-0001
  1.502841E+0000  3.261203E-0001
 -9.118555E-0001  6.683427E-0001
 -1.432114E+0000  2.614414E+0000
  9.348055E-0001 -1.301891E+0000
  1.066676E+0000 -1.730290E+0000
  2.606231E+0000  6.792087E-0001
 -1.683358E+0000  8.794055E-0001
 -6.411304E-0001 -1.606188E+0000
  1.477502E-0001  2.683327E-0002
 -6.111818E-0001  8.354057E-0001
  5.211696E-0003  1.251844E+0000
  5.030354E-0001  6.283530E-0001
 -5.975968E-0001 -1.245758E-0001
 -7.657838E-0001 -2.317479E+0000
  9.088995E-0001 -8.773350E-0001
  3.498063E+0000  1.683474E+0000
 -3.346947E+0000  5.199250E+0000
 -3.310598E+0000 -1.769157E+0000
 -2.318824E-0001 -5.267796E+0000
  3.425948E+0000  1.977326E+0000
 -1.372290E+0000  3.374414E+0000
 -4.804725E+0000 -9.395178E-0001
 -2.937210E-0001 -3.380368E+0000
  2.980076E+0000 -1.031482E+0000
 -1.475280E+0000 -7.161383E-0001
  9.414582E-0001  3.724640E+0000
 -5.189772E-0001 -2.292665E+0000
 -8.647737E-0001 -1.839356E-0001
  3.832838E+0000 -5.709469E-0001
  1.547217E-0001 -9.763917E-0001
 -3.051830E+0000 -1.130885E-0001
  1.635921E+0000  7.924149E-0001
  4.651354E-0001 -2.318041E-0001
 -1.083918E+0000  5.400231E-0001
 -9.290949E-0001 -2.615447E+0000
  7.806175E-0001 -1.058950E+0000
  2.345785E-0001  2.249844E+0000
  6.562230E-0001  5.859454E-0001
 -1.914543E+0000 -6.713885E-0001
  1.614222E+0000 -1.784044E+0000
  4.635390E-0001  2.996051E-0001
 -6.737439E-0001  3.223662E+0000
 -3.014195E+0000 -1.463164E+0000
  1.313478E+0000 -1.121286E+0000
  3.206591E+0000  2.517381E+0000
 -2.032767E+0000  1.458686E+0000
  3.031234E-0001 -2.105094E+0000
 -2.898358E-0001 -3.336212E+0000
  3.063938E+0000  1.854816E+0000
 -9.123675E-0001  5.634266E+0000
 -3.710022E+0000 -2.242374E+0000
  1.493272E+0000 -4.291137E+0000
  2.493175E+0000  1.049168E+0000
  5.748196E-0001  7.385618E-0001
 -2.389163E+0000 -2.229808E+0000
  1.190103E-0001 -1.142927E+0000
  4.724723E+0000  3.618930E-0001
 -1.959133E+0000  3.939116E+0000
  6.114105E-0001 -1.326066E+0000
  2.634542E+0000 -1.578826E+0000
  8.892703E-0001  2.822308E+0000
 -1.959224E+0000  1.132703E+0000
 -3.482156E+0000 -1.578076E+0000
  6.820499E+0000 -3.149719E+0000
 -6.493397E-0001  5.964949E+0000
 -1.035593E+0000 -6.361203E-0001
 -1.075185E+0000 -3.796203E+0000
  2.433033E+0000 -1.622416E+0000
  2.973938E+0000  1.082735E+0000
 -2.792089E+0000  5.404803E+0000
 -1.777355E+0000 -2.986445E+0000
 -2.129911E+0000 -4.050987E+0000
  5.629158E+0000  3.158015E+0000
 -1.128212E+0000  4.606829E+0000
 -3.543197E+0000 -1.570353E+0000
  1.291715E+0000 -4.497922E+0000
  5.168364E+0000 -8.876767E-0002
 -1.829748E-0001  3.834065E+0000
 -9.877384E-0001  9.936873E-0002
 -2.212282E+0000 -4.350974E-0001
  3.826366E+0000 -2.089579E-0001
 -1.421078E+0000  1.932114E+0000
 -3.448988E+0000 -4.305745E-0001
  1.630194E+0000 -4.329164E+0000
  1.646661E+0000  3.384757E+0000
 -3.826579E+0000  1.954792E+0000
 -5.694863E-0001 -2.759669E-0001
  3.335231E-0001 -1.669577E+0000
  5.968005E-0001  1.574357E+0000
 -1.555756E+0000  1.415154E+0000
  6.016275E-0001 -6.972536E-0001
 -1.127749E-0002 -2.685069E+0000
 -9.168531E-0002 -1.792000E+0000
  1.223803E+0000 -1.440090E+0000
  1.247518E+0000  3.869517E+0000
 -3.822559E+0000  3.523790E+0000
  9.462165E-0001 -1.920274E+0000
  4.652678E-0001 -2.252819E+0000
  2.426654E+0000  3.972607E+0000
 -7.768530E-0001  3.228873E+0000
 -4.714248E+0000 -2.454637E+0000
  2.029544E+0000 -3.391709E+0000
  3.140857E+0000  3.645468E+0000
 -2.148215E+0000  4.386107E+0000
 -3.772963E+0000 -2.835484E+0000
  2.468574E+0000 -2.123269E+0000
  4.113008E+0000  2.774395E+0000
 -1.348932E+0000  5.289596E+0000
 -5.154791E+0000 -2.068654E+0000
  1.800170E+0000 -5.457220E+0000
  3.161620E+0000  3.940352E+0000
 -8.594727E-0001  5.777591E+0000
 -3.380418E+0000 -1.891039E+0000
  4.632308E-0001 -1.838459E+0000
  5.363362E+0000  2.108318E+0000
 -1.848693E+0000  6.913539E+0000
 -3.037103E+0000 -3.607426E+0000
  1.598491E+0000 -5.881191E+0000
  3.428313E+0000 -5.772789E-0001
 -9.494587E-0002  4.149725E+0000
 -2.306756E+0000 -2.544677E+0000
 -2.059336E+0000 -2.086882E+0000
  5.586391E+0000  1.184986E+0000
 -2.671179E+0000  5.499255E+0000
 -2.016173E+0000 -8.622216E-0001
 -2.819974E-0001 -3.657088E+0000
  1.186633E+0000  1.902823E+0000
 -6.317069E-0001  3.590612E+0000
 -2.084608E+0000  3.942115E+0000
 -3.600579E+0000 -4.991115E+0000
  2.786115E+0000 -1.494749E+0000
  2.504699E+0000  3.967438E+0000
 -2.643498E+0000  2.654860E-0001
 -1.231945E+0000 -2.083997E+0000
  8.266648E-0001 -1.734805E+0000
  6.892889E-0002  3.035344E+0000
  6.836171E-0001  4.992746E-0001
 -2.154070E+0000 -3.178578E-0001
  1.387575E+0000 -2.166645E+0000
  1.713888E+0000  5.686837E-0001
 -1.117662E+0000  6.491848E-0001
 -5.116551E-0001 -3.219305E+0000
  3.158186E+0000 -2.012838E+0000
 -1.208400E+0000  2.223662E+0000
 -2.284644E+0000 -4.355386E+0000
  8.850454E-0001 -3.503115E+0000
  1.072111E+0000 -1.984156E-0001
  7.816505E-0001 -1.735576E-0001
 -2.578291E+0000 -9.247667E-0001
  2.280410E+0000 -1.820722E+0000
 -4.039812E-0001  6.372480E-0001
 -1.471933E-0001  1.457773E+0000
 -3.375623E+0000 -3.040631E+0000
  4.249822E+0000 -4.517607E+0000
 -4.244444E-0001  5.830614E+0000
 -1.802404E-0001 -3.793304E-0001
 -1.218776E+0000 -2.480100E+0000
  1.865651E+0000 -2.954914E+0000
  1.547636E+0000  1.970806E-0001
  3.931768E-0001  4.031861E-0001
 -2.617282E+0000 -7.037643E-0001
  1.613320E+0000 -3.578494E+0000
  2.140284E+0000  1.046683E+0000
  2.516012E+0000  1.568688E+0000
 -7.027675E-0001 -1.708711E+0000
 -2.809567E+0000 -6.544127E-0001
  2.289436E+0000  1.229616E+0000
 -7.355117E-0001  2.710896E+0000
 -2.482234E+0000  2.575251E+0000
  1.083757E+0000 -3.139278E+0000
  2.001396E+0000  4.111443E-0001
 -4.889920E-0001  3.084297E+0000
 -3.016688E+0000  7.508604E-0001
  1.399555E+0000 -6.076981E-0001
  9.862890E-0002 -1.850662E+0000
 -1.261271E-0001 -1.741770E+0000
  1.117965E+0000 -5.144229E-0001
  2.915037E-0001  2.177941E+0000
  1.989564E+0000  9.446980E-0001
 -2.156582E+0000 -8.090998E-0001
  1.266163E+0000 -2.097850E+0000
 -2.487126E-0001 -7.264814E-0001
 -4.516720E-0002  3.938572E-0001
 -1.785646E+0000 -4.746093E-0001
  6.773662E-0001 -2.881711E+0000
  3.532849E+0000  1.406835E-0001
  1.680541E+0000  3.369338E+0000
 -4.353312E+0000 -2.356188E+0000
  4.225066E+0000 -2.647311E+0000
  1.692223E+0000  5.686346E-0001
 -2.555817E+0000  2.347653E+0000
 -1.387826E+0000 -2.997312E+0000
  3.608707E+0000 -1.753783E-0001
  1.412738E+0000  1.704199E+0000
 -2.471401E+0000 -1.544876E+0000
  1.551709E+0000 -1.091638E+0000
  3.187703E-0002  1.742676E+0000
  2.729183E-0001 -7.801255E-0001
 -1.539255E+0000  8.680952E-0001
  8.120889E-0001  1.569904E+0000
  1.037077E+0000  9.960509E-0002
 -5.546712E-0002 -3.119036E+0000
 -1.397473E+0000  6.573077E-0002
  1.937390E+0000  2.711215E+0000
 -1.697800E+0000  1.687413E+0000
  1.878799E-0001 -1.358216E+0000
 -8.164721E-0001 -1.014025E+0000
 -5.612070E-0002  3.307623E+0000
 -1.151351E+0000  8.766392E-0002
 -3.242520E-0001 -3.646998E+0000
  9.793850E-0001  3.050698E-0001
  2.167720E+0000  1.338767E-0002
 -1.082433E+0000  2.187364E-0001
 -3.099002E+0000 -2.018025E+0000
  2.732969E+0000 -3.491119E+0000
 -2.865614E-0001  1.353979E+0000
  1.921699E+0000 -8.570975E-0002
 -1.298730E+0000  1.352951E+0000
  6.504441E-0001  1.380941E+0000
  3.585736E-0001 -1.699231E+0000
  2.022356E+0000 -9.275203E-0001
  3.239223E+0000  2.721185E+0000
 -2.591916E+0000  3.353908E+0000
 -2.897389E+0000 -2.335014E+0000
  2.064525E+0000 -2.233257E+0000
  4.783009E+0000  8.525400E-0001
 -3.316853E+0000  2.922201E+0000
 -1.697321E+0000 -4.574309E+0000
  2.363590E+0000  6.462777E-0001
  1.265333E+0000  1.456173E+0000
 -2.818509E+0000  1.809641E+0000
 -2.272231E+0000 -1.852649E+0000
 -3.712474E-0001 -8.187297E-0001
  3.710138E+0000 -9.859849E-0001
 -4.050924E-0001  8.743713E-0001
 -4.531451E-0002  1.741504E+0000
 -1.984754E+0000  5.595709E-0001
  3.252010E+0000 -1.743119E-0001
 -9.193358E-0001  3.529985E+0000
 -1.154904E+0000 -1.344504E+0000
 -2.160694E+0000 -1.865936E+0000
  1.954789E+0000  2.568796E-0001
  4.224650E+0000  3.604954E+0000
 -4.849550E+0000  1.491425E+0000
 -6.721452E-0001 -3.815666E+0000
  1.842797E+0000  1.155729E+0000
  2.053147E+0000  3.658826E+0000
 -2.398199E+0000 -1.028657E-0001
 -3.191044E+0000 -3.994102E+0000
  3.426515E+0000 -1.077308E+0000
  2.610593E+0000  2.568193E+0000
 -3.329042E+0000  5.043833E-0001
 -1.512336E+0000 -5.168173E+0000
  1.345353E+0000 -9.976612E-0001
  2.778671E+0000  3.158194E+0000
 -4.667076E+0000  1.967270E+0000
  1.333704E+0000 -3.396712E+0000
  1.558737E+0000  8.115179E-0001
  3.515394E-0001 -3.125952E-0001
 -9.618861E-0001 -2.041353E+0000
  2.679397E-0001 -2.332594E+0000
  6.755707E-0001 -1.232803E+0000
  1.926606E-0001  2.276804E+0000
 -7.508075E-0001  2.683172E+0000
 -1.785652E+0000 -1.851005E+0000
  2.669627E+0000  2.316324E+0000
 -2.112515E-0001  2.052752E+0000
 -2.108535E+0000 -2.094121E+0000
  2.727475E+0000 -3.713811E+0000
  4.738183E-0001  2.517399E+0000
 -3.247769E+0000  2.495011E+0000
 -1.350165E+0000 -1.065124E+0000
  1.758537E+0000 -1.891532E+0000
  1.478689E+0000  3.956141E-0001
 -1.518848E+0000 -1.050297E+0000
 -4.979713E-0001 -1.090217E+0000
  4.988380E-0001 -1.154646E+0000
  2.669215E+0000  1.412425E+0000
 -7.337945E-0001 -7.623864E-0001
  2.677676E-0001  3.200057E-0002
  4.031693E-0004  4.156918E-0001
  1.503116E-0001  1.673628E+0000
  3.549488E+0000 -1.425363E+0000
 -6.191869E-0001 -1.012650E-0001
  1.239162E+0000 -1.037526E-0001
  3.372919E+0000 -1.028232E+0000
 -3.152333E+0000  2.071867E+0000
  3.374893E+0000 -3.475549E+0000
 -1.526504E+0000  5.359658E+0000
  2.177184E-0002  1.222882E+0000
  3.782957E-0001 -3.129751E-0001
 -2.147552E+0000  4.785771E-0002
  3.062430E+0000 -1.599817E+0000
 -2.163420E+0000  2.100749E-0001
 -8.861754E-0001 -7.663233E-0001
 -1.163796E+0000 -2.695433E+0000
  4.778534E+0000 -1.027543E+0000
 -2.194928E-0001  3.291594E+0000
 -1.717252E+0000 -2.247661E+0000
 -9.041748E-0001 -1.554512E+0000
  1.855020E+0000  1.653499E+0000
  4.865745E-0001  5.882666E-0001
 -2.427778E+0000 -1.129536E+0000
  6.233363E-0001 -1.676373E+0000
  1.208179E+0000 -1.100444E+0000
 -1.080176E+0000  1.719470E+0000
 -8.881450E-0001  1.569685E-0002
  8.252563E-0001 -1.378341E-0001
 -3.468817E-0001 -8.815915E-0001
  1.658497E+0000  1.561477E+0000
 -3.503133E-0001 -5.930818E-0001
 -2.735127E+0000 -6.086397E-0002
  2.088529E+0000 -1.494786E+0000
  2.601362E+0000  1.974901E-0001
 -2.732910E+0000  1.527113E+0000
 -1.032815E+0000 -2.234701E+0000
  4.777830E-0001 -7.493168E-0001
  1.285062E+0000 -1.011390E+0000
 -1.727925E+0000  2.542414E+0000
  2.982008E+0000 -1.886187E+0000
 -2.852852E+0000 -2.305997E-0001
  5.491580E-0001 -2.298596E+0000
  1.372480E+0000 -4.871960E-0001
  4.807115E-0002  1.292515E+0000
 -2.020109E+0000 -2.083940E+0000
  2.515669E+0000  6.354939E-0001
 -2.132434E+0000  3.189429E-0001
  1.375479E+0000  7.002218E-0001
  2.579662E-0001 -2.844652E+0000
  9.027485E-0001  1.343848E+0000
  1.419253E+0000  3.696091E-0001
 -3.060332E+0000  8.030150E-0001
 -1.538019E+0000 -2.508788E+0000
  3.014049E+0000 -1.960459E+0000
  2.248622E+0000  2.496710E+0000
 -3.088069E+0000  4.094774E-0001
 -2.262681E+0000 -1.909380E+0000
  3.475291E+0000 -1.851288E+0000
  4.941548E-0002  6.727721E-0002
  8.845338E-0001 -9.187985E-0001
 -3.924467E+0000 -1.980367E+0000
  2.515278E+0000 -9.724643E-0001
 -2.637680E-0001  2.207119E+0000
 -1.272015E-0001  6.466209E-0001
 -4.075122E-0001  5.725937E-0001
  7.562532E-0001  2.015018E+0000
  4.694916E-0001 -2.053144E+0000
 -7.515898E-0001 -2.846598E+0000
  4.998836E-0001 -1.123349E+0000
 -1.517591E+0000  3.957172E+0000
 -2.513268E+0000  1.274355E+0000
  7.766944E-0001 -1.258139E+0000
  5.400783E-0001  7.047911E-0001
  2.534523E+0000  5.326192E+0000
 -6.761589E+0000  9.236265E-0001
  8.426060E-0001 -6.021963E+0000
  4.806902E+0000 -1.928988E-0001
  1.214209E+0000  4.507601E+0000
 -1.550252E+0000  9.466396E-0001
 -2.643794E+0000 -3.706380E+0000
  5.788537E+0000 -1.196412E-0001
  1.158973E+0000  3.107032E+0000
 -5.056788E+0000  4.757748E+0000
 -1.018927E+0000 -4.071625E+0000
  4.766574E+0000 -1.703627E+0000
  1.132579E+0000  4.206927E+0000
 -4.375577E+0000  1.133892E+0000
 -1.630849E+0000 -4.003716E+0000
  4.343396E+0000 -3.462691E+0000
  1.281516E+0000  5.251037E+0000
 -2.054788E+0000  2.801916E+0000
 -1.791282E+0000 -1.995386E+0000
  1.336643E+0000 -1.858125E+0000
  2.225499E+0000  2.371996E+0000
 -1.377001E+0000  8.481026E-0001
 -1.932290E+0000  3.729833E-0001
  1.471595E+0000 -2.637726E+0000
  1.439534E+0000  4.574223E-0001
  6.530864E-0002  1.380092E+0000
 -1.345419E+0000 -5.694769E-0001
  2.330204E+0000 -1.129482E+0000
  2.678749E+0000  2.255951E+0000
 -6.748658E-0001  1.487814E+0000
 -1.702606E+0000 -3.702081E-0001
 -5.660382E-0001 -1.254383E+0000
  3.976656E+0000  5.639645E-0001
 -2.245358E-0001  3.862108E-0001
 -3.224903E+0000  1.290375E-0001
  3.535039E+0000  7.623726E-0002
  4.812041E-0001  2.901684E+0000
 -2.777890E+0000  1.373305E+0000
 -5.691133E-0001 -3.264784E+0000
  3.940595E+0000 -2.818649E+0000
  3.726536E-0001 -3.008845E-0001
 -6.064848E-0001 -6.069856E-0001
 -4.413077E+0000 -1.008078E+0000
  2.062256E+0000 -2.494868E+0000
  9.737989E-0001 -9.884552E-0002
  5.736204E-0002  2.342562E-0002
 -1.858973E+0000 -3.526446E+0000
  1.608684E+0000 -1.470103E+0000
  1.231482E+0000  1.373225E+0000
 -3.459969E-0001 -5.382998E-0001
 -2.942195E-0001 -1.885349E-0001
 -8.038372E-0001 -1.210060E+0000
  1.544633E+0000  2.446197E+0000
 -3.249039E+0000  1.696401E+0000
 -1.442233E+0000 -2.682302E+0000
  5.825943E+0000 -2.445158E+0000
 -3.178770E+0000  2.883962E+0000
 -1.094337E+0000 -1.037260E-0001
 -1.534453E-0001  1.481582E+0000
  1.574059E+0000 -4.892817E+0000
 -4.352630E-0001  1.386226E-0001
  8.627953E-0001  2.031601E+0000
 -3.177259E+0000  7.530147E-0001
  5.889621E-0001 -1.474840E+0000
  8.458821E-0001 -1.561831E-0001
 -1.963551E+0000  1.479466E+0000
  2.723332E+0000  1.290292E+0000
  6.857812E-0001  3.286649E+0000
 -2.363228E+0000  3.382302E+0000
 -2.129270E+0000 -2.344984E+0000
  1.557977E+0000 -1.373446E+0000
  3.118063E+0000  1.505088E+0000
 -2.334491E+0000  1.373029E+0000
  2.111646E-0001 -3.442529E+0000
  2.822868E-0001 -3.236567E-0001
  3.416699E+0000  3.894897E+0000
 -1.979783E+0000  2.532204E+0000
 -3.431464E+0000 -2.057955E+0000
  1.875314E+0000 -3.855702E+0000
 -8.160449E-0001  2.013664E+0000
 -3.518426E-0001  2.536851E+0000
 -1.173123E+0000  3.004290E-0001
  5.796608E-0001 -2.777434E+0000
  1.731522E+0000 -1.188768E+0000
  1.353131E+0000  2.057201E+0000
 -2.038333E+0000  2.233235E-0001
  5.959653E-0001 -2.743429E+0000
  7.651319E-0001  1.503225E+0000
 -1.451083E+0000  3.399023E+0000
 -1.950847E+0000  2.049872E-0001
 -1.834273E+0000 -2.822313E+0000
  2.788947E+0000  1.404238E+0000
  1.200002E+0000 -2.166171E+0000
 -4.898572E+0000  2.522882E+0000
  3.539799E+0000 -4.949650E+0000
 -1.862947E+0000 -1.633422E+0000
  2.855475E+0000  6.426194E+0000
 -1.972445E+0000  8.291812E-0001
 -4.202874E+0000 -3.013203E+0000
  3.324555E+0000 -6.145565E-0001
  2.433676E+0000  2.947027E+0000
 -4.642393E+0000  1.139114E+0000
  1.189874E+0000 -1.697504E+0000
  9.388744E-0001 -2.138553E+0000
  2.231295E-0001  1.434087E-0001
 -2.270176E+0000 -1.431183E-0001
 -7.841872E-0001  3.720079E+0000
 -7.374653E-0001 -3.112835E+0000
 -1.362254E+0000 -5.067203E-0001
  3.141806E+0000 -5.692938E-0001
 -1.487479E+0000 -6.375130E-0001
  1.688085E+0000 -1.042587E+0000
  6.748957E-0001  1.872233E+0000
  6.691513E-0002  4.018015E+0000
 -1.910485E+0000  3.603176E-0001
 -8.631530E-0001 -1.969931E+0000
  1.892415E+0000  2.528201E-0001
  1.519793E+0000  1.379887E+0000
 -3.252955E+0000  2.700708E-0002
  1.427127E+0000 -5.064738E-0001
  5.165023E-0001 -3.661000E-0001
 -2.186311E+0000  8.790703E-0001
  3.042796E-0002  6.296029E-0001
 -2.009511E+0000 -6.153207E-0002
  1.428712E+0000  1.344093E-0002
  8.459943E-0001  5.541313E-0001
 -2.260569E+0000  2.384558E+0000
  2.524668E+0000 -1.550091E+0000
 -1.738083E-0001  2.811671E+0000
 -2.034184E+0000  5.214414E-0001
 -4.393464E-0002  5.224602E-0001
 -2.595084E-0001  3.524039E-0001
  1.944250E+0000  2.250618E-0001
 -1.514384E+0000  1.822735E+0000
  2.249559E+0000 -1.536170E+0000
 -1.897618E+0000 -8.331213E-0002
  2.974445E-0001  7.507596E-0001
  4.815440E-0001  1.418482E+0000
 -1.694873E+0000  2.944296E+0000
  1.417648E+0000 -1.801179E+0000
 -6.949462E-0001 -1.942651E+0000
  1.912518E+0000  7.869184E-0001
 -8.337849E-0001  1.969152E+0000
 -4.883205E-0001 -4.027752E+0000
  3.031272E+0000 -4.207434E-0001
  8.366251E-0001  1.850521E+0000
 -2.334481E+0000  2.780975E+0000
  1.259921E+0000 -2.887751E+0000
 -8.712673E-0002 -1.759422E+0000
  1.115008E+0000  2.705010E+0000
  3.145822E-0001  1.185345E+0000
 -2.748633E+0000 -9.480567E-0001
  1.508098E+0000 -1.095551E+0000
  2.462742E+0000  3.838537E+0000
 -2.435065E+0000 -1.236324E-0001
 -9.938748E-0001 -4.992133E-0001
  2.926387E+0000 -1.611916E+0000
  2.489989E+0000  3.171465E+0000
 -4.241998E+0000  5.781925E+0000
  1.654662E+0000 -5.530328E+0000
 -2.648716E+0000 -1.324361E+0000
  5.398472E+0000  2.765354E+0000
 -2.510231E+0000  2.090331E+0000
 -3.199499E+0000 -9.504730E-0001
  2.416115E+0000 -2.514559E+0000
  2.038976E+0000  3.108600E+0000
 -1.639145E+0000  8.211888E-0001
 -1.451487E+0000 -2.963380E+0000
  3.965946E+0000 -4.963207E+0000
  1.165929E+0000  2.515133E+0000
 -5.624061E+0000  2.788418E+0000
 -3.840415E-0003 -3.020033E+0000
  1.799588E+0000 -9.985055E-0001
  4.589328E+0000  4.240671E+0000
 -7.025099E+0000  3.906089E+0000
  5.487955E-0001 -8.268153E+0000
  1.307911E+0000  4.032412E-0001
  5.221097E+0000  3.248007E+0000
 -3.532398E+0000  3.209096E+0000
 -1.611706E+0000 -4.166756E+0000
  3.649388E+0000  2.743271E-0002
  1.862822E+0000  1.715077E+0000
 -1.670832E+0000  3.743361E+0000
 -3.180500E+0000 -2.030967E+0000
  1.268798E+0000 -2.361516E+0000
  2.344425E+0000  2.334323E+0000
 -2.570973E+0000  2.052249E+0000
 -2.119025E+0000  8.880173E-0001
  1.415562E+0000  9.627957E-0002
  1.864706E+0000 -3.159978E+0000
  1.065243E-0001  3.563890E+0000
  1.041209E+0000  2.941354E-0001
 -5.545394E-0001 -3.226771E+0000
  7.270198E-0001 -6.857437E-0001
  2.218973E+0000 -1.500040E+0000
 -2.629409E+0000  1.267540E-0001
  2.235701E+0000 -9.946639E-0001
  1.839129E+0000 -5.888315E-0001
 -4.916505E+0000  5.153612E-0001
  5.554838E+0000 -4.161294E+0000
 -3.602521E-0001  2.918992E+0000
 -9.989720E-0001 -5.899192E-0001
 -8.611218E-0001 -3.703653E-0001
  3.102815E+0000 -1.733149E+0000
 -1.794187E+0000  3.399588E+0000
 -2.353724E+0000 -6.367032E-0001
 -3.388474E-0001 -8.304116E-0001
  2.971332E+0000  8.305027E-0001
 -1.478285E+0000  5.144094E+0000
 -1.997351E-0001 -1.298299E+0000
  4.699146E-0001 -1.565297E+0000
  3.047974E+0000  1.618191E+0000
  6.803481E-0001 -1.260068E+0000
 -1.765807E+0000  1.176871E+0000
  5.353809E-0001 -1.208714E+0000
  1.603571E+0000  1.334587E+0000
 -1.709862E+0000 -9.254837E-0001
  1.371380E+0000 -4.043282E+0000
  2.322075E-0001  5.249941E-0001
 -1.434454E-0001  1.123295E+0000
  6.588429E-0002 -9.719678E-0001
 -3.562888E-0001 -7.384735E-0001
  2.695919E+0000  1.277421E+0000
  4.292845E-0001  7.129598E-0001
 -2.004526E+0000  1.574630E+0000
  8.818721E-0001 -2.112319E+0000
 -4.385487E-0001 -8.374908E-0001
  8.098285E-0001  1.137102E+0000
 -1.414176E-0001  2.591240E+0000
 -2.571169E+0000 -6.294475E-0001
 -1.227210E-0001 -1.485273E+0000
  2.940199E+0000  2.132984E+0000
  4.308790E-0001  3.540556E+0000
 -2.157400E+0000 -3.968434E-0001
 -2.404633E-0001 -3.108061E-0001
  1.732536E+0000 -3.327381E+0000
  8.091547E-0001  1.096617E-0001
 -9.856366E-0001 -1.273847E+0000
 -3.777983E-0001 -2.357754E+0000
  1.833838E+0000 -1.657564E+0000
  1.746426E+0000  4.970592E-0001
 -3.131150E+0000  3.942681E-0002
  2.112927E+0000 -3.168134E+0000
  6.265503E-0002  1.010761E+0000
  2.845208E+0000  2.500595E+0000
 -1.758089E+0000  1.918489E+0000
 -1.894065E+0000 -9.814975E-0001
 -4.220932E-0001  2.894497E+0000
  1.396238E+0000  1.776418E+0000
 -2.574924E+0000  3.194164E+0000
 -2.620678E+0000 -2.890304E+0000
  6.494534E-0001 -3.420509E+0000
  3.618141E+0000  2.808891E+0000
  9.737847E-0002  3.392978E+0000
 -3.367618E+0000 -2.178838E+0000
  1.000197E+0000 -9.380209E-0001
  2.661307E+0000  2.394544E+0000
 -1.602513E+0000  5.432364E+0000
 -2.900026E+0000 -1.748729E+0000
  4.853658E-0001 -1.625814E+0000
  5.043503E+0000  7.750408E-0001
 -2.101715E+0000  4.041013E+0000
 -3.607533E+0000 -1.545349E+0000
  2.258724E+0000 -6.444483E+0000
  4.446158E+0000  3.409095E+0000
  1.477070E-0001  4.918364E+0000
 -5.461442E+0000 -1.832407E+0000
  1.480948E+0000 -4.956972E+0000
  4.964316E+0000  8.646012E-0001
 -1.618493E+0000  4.120257E+0000
 -4.133811E+0000 -2.034701E-0001
 -2.516919E-0001 -6.507752E+0000
  2.913626E+0000  5.350267E-0001
  3.751639E+0000  4.343217E+0000
 -6.256312E+0000  3.081153E+0000
 -1.401409E-0001 -5.748351E+0000
  3.223439E+0000 -1.155376E+0000
 -1.719067E-0001  6.183867E+0000
 -2.672967E+0000 -1.345741E-0001
 -3.578237E+0000 -1.813637E+0000
  1.481802E+0000 -9.010945E-0001
  2.529646E+0000  4.304266E+0000
 -1.651970E+0000  4.264800E+0000
 -3.114499E+0000 -1.468287E+0000
  3.286022E+0000 -4.439874E+0000
  4.634264E+0000  1.460715E+0000
 -2.992946E+0000  3.416393E+0000
 -4.949172E+0000  1.280032E+0000
  2.333218E-0001 -5.498553E+0000
  3.520093E+0000  2.002181E-0001
 -5.237020E-0001  6.153808E+0000
 -4.537402E+0000 -1.013643E+0000
 -1.658066E-0001 -4.679001E+0000
  3.962498E+0000  6.653752E-0001
 -4.092574E-0001  5.910972E+0000
 -4.919457E+0000 -3.836131E-0001
  5.342229E-0001 -7.617457E+0000
  3.819389E+0000 -1.058981E+0000
  1.480482E+0000  5.387269E+0000
 -3.704046E+0000  4.302395E+0000
 -2.013413E+0000 -5.772893E+0000
  4.172772E+0000 -1.557878E+0000
  1.002168E+0000  4.843758E+0000
 -2.377391E+0000 -1.135372E+0000
 -4.625693E+0000 -3.776223E+0000
  7.778990E+0000 -2.557518E+0000
 -5.256381E-0001  4.073162E+0000
 -2.215081E+0000  4.669079E+0000
 -1.200256E+0000 -3.594008E+0000
  2.446950E+0000 -8.468548E-0001
  2.380454E-0001  2.495653E+0000
 -3.166414E+0000  5.227933E-0001
 -1.623071E+0000 -4.485849E+0000
  2.148963E+0000 -1.053097E+0000
 -1.587756E-0001  4.149138E+0000
 -1.545784E+0000 -1.779905E+0000
 -4.740153E-0001 -2.070357E+0000
  3.430222E+0000  2.308719E+0000
 -1.442979E-0001  2.191018E+0000
 -3.458169E+0000 -2.821391E-0002
  2.225627E+0000 -2.785861E+0000
  1.781000E+0000  4.584258E-0001
 -1.203353E+0000  5.238188E+0000
 -2.837189E+0000 -3.270150E+0000
 -3.422365E-0001 -7.364668E+0000
  4.965466E+0000  3.185294E-0001
 -2.043417E+0000  4.632783E+0000
 -1.387156E+0000 -1.122503E+0000
  1.550542E+0000 -3.957544E+0000
  3.583147E+0000  4.881089E+0000
 -9.754584E-0001  2.705027E+0000
 -3.665534E+0000 -5.846056E-0001
  1.984057E+0000 -2.003846E+0000
  1.052256E+0000  2.157221E+0000
 -1.168055E+0000 -1.091135E-0001
 -7.321496E-0001  4.321045E-0001
  2.550930E+0000 -8.895394E-0001
 -5.034890E-0002  2.077579E+0000
  8.119373E-0002 -1.053947E-0001
 -1.576897E+0000 -1.396670E+0000
  1.186642E+0000 -2.435203E+0000
 -1.552155E+0000  2.322277E-0001
  2.760080E+0000 -3.160131E-0001
 -4.104113E-0001 -1.134576E+0000
  1.283816E+0000 -7.700652E-0001
 -2.224850E+0000 -1.718503E+0000
  8.618626E-0001  8.117661E-0001
  2.314989E+0000 -7.955123E-0001
 -2.831692E+0000  6.917261E-0001
  1.669633E+0000 -4.342800E+0000
 -3.631544E+0000 -7.096199E-0002
  5.176083E+0000 -1.821568E+0000
 -4.067020E+0000  3.136721E+0000
  1.293927E+0000 -3.068858E+0000
 -2.837827E-0001 -2.629302E-0001
  5.390001E+0000  2.459974E+0000
 -4.149786E+0000  8.296500E-0001
 -2.246318E+0000  1.513663E-0001
  2.594943E+0000 -4.021187E+0000
  1.594709E-0001  6.042730E-0001
  2.543806E+0000 -2.390619E-0001
 -3.033616E+0000 -8.204516E-0001
  1.114028E-0001 -2.723759E+0000
  1.347513E+0000  1.784050E+0000
 -1.554841E+0000  2.509174E+0000
 -1.338390E+0000 -5.026325E-0001
  1.626893E+0000 -1.021003E+0000
  3.394448E+0000  1.750907E-0001
 -1.354878E+0000  2.981046E+0000
 -2.080959E+0000  2.177041E+0000
 -2.851054E-0001 -1.355180E+0000
  7.285545E-0001 -9.001540E-0001
  7.153473E-0001  3.230303E+0000
 -9.279266E-0001 -2.788934E+0000
  7.139076E-0001 -7.312512E-0003
  2.738455E+0000 -6.356038E-0001
 -2.785345E+0000  4.391660E+0000
 -7.468428E-0001 -6.727636E-0001
  1.374636E+0000 -1.244458E+0000
 -4.127915E-0001  2.570507E+0000
  2.409142E+0000  8.434130E-0001
 -2.073248E+0000 -4.981865E-0001
 -1.071717E+0000 -1.946788E+0000
  2.686278E+0000 -2.383195E+0000
 -1.093606E+0000  1.211420E+0000
  1.440785E-0001  9.039782E-0001
 -2.246133E+0000  2.327157E+0000
  1.757462E-0001 -2.688602E+0000
 -1.952490E+0000  4.136322E+0000
  1.495887E+0000 -1.513562E+0000
 -1.537309E+0000 -1.405591E+0000
  2.699664E+0000  6.575154E-0001
 -2.914695E-0001  2.224462E+0000
 -1.643954E+0000 -5.487228E-0001
  2.227899E+0000 -1.332506E-0002
  1.289768E+0000  2.947343E+0000
 -3.154133E+0000  4.050084E-0001
  2.118369E-0001 -3.580832E+0000
  1.375456E+0000  4.042093E-0001
 -3.935653E-0001  4.687880E+0000
 -2.970638E+0000  1.969071E+0000
 -1.277715E+0000 -5.397636E+0000
  2.801428E+0000 -3.428118E+0000
  2.938196E+0000  2.583239E+0000
 -2.773806E+0000  9.063357E-0001
 -4.263580E+0000 -2.059911E-0001
  2.603063E+0000 -4.075958E+0000
  1.999668E+0000  1.063256E+0000
 -1.249891E+0000  1.005428E+0000
 -6.496724E-0001  1.201912E+0000
 -1.696986E+0000 -2.020848E+0000
  7.785712E-0001 -6.745531E-0001
  2.143641E+0000  1.640604E+0000
 -2.437144E+0000  1.070303E+0000
 -4.243413E-0001 -5.042851E+0000
  2.260696E+0000 -8.433133E-0001
 -1.941201E-0002  2.807225E+0000
 -3.136201E+0000 -1.738510E+0000
  1.109012E+0000  1.005075E-0001
 -2.545940E-0001  2.353050E+0000
  1.015235E+0000  7.772887E-0001
 -2.750156E+0000  3.015482E+0000
  2.165296E+0000 -3.794081E+0000
 -1.862300E+0000 -5.207128E-0001
  1.242122E+0000  1.989886E+0000
  1.976084E+0000 -7.475791E-0001
 -4.255339E+0000 -1.169513E-0001
 -4.459781E-0001 -3.249046E+0000
  1.631082E-0001 -2.768806E+0000
  2.154040E+0000 -1.645400E-0001
  3.997624E-0001  3.361560E+0000
 -2.817503E+0000  1.075969E+0000
  3.066927E+0000 -1.948463E+0000
  2.531652E-0001  8.573710E-0001
 -2.168121E+0000  1.231966E+0000
  1.491792E+0000 -2.224782E+0000
 -4.720525E-0001  8.129745E-0001
  3.381684E+0000  1.523732E+0000
 -3.857424E-0001  2.075808E+0000
  6.023979E-0002  8.593205E-0001
  5.084820E-0001 -3.454801E+0000
  1.634072E+0000  1.905887E+0000
 -2.483223E+0000  2.138809E+0000
 -9.926595E-0001 -1.522111E+0000
 -2.575999E-0001 -2.607070E+0000
  3.260885E-0001 -2.565408E+0000
  1.156890E-0001  2.430206E+0000
  1.141661E-0001  1.466511E-0001
 -2.213909E+0000 -8.078347E-0001
  4.857979E-0001 -2.047526E+0000
  2.544619E+0000  1.915325E+0000
 -2.163157E+0000 -3.438280E-0001
 -2.568755E+0000 -3.385392E+0000
  3.494441E+0000 -1.656432E+0000
  2.152555E+0000  5.407422E+0000
 -2.897855E+0000  1.445187E+0000
 -1.362645E+0000 -7.131441E-0001
  1.594122E+0000  4.479916E-0001
 -3.631441E-0001 -2.231561E-0001
 -1.253894E+0000  2.391955E+0000
  5.997489E-0001 -2.456746E+0000
  3.986439E-0001  1.986942E+0000
  2.686389E-0001  1.101964E+0000
 -6.867796E-0001 -1.424239E+0000
 -9.659931E-0001 -1.955892E+0000
  1.074286E+0000  8.207492E-0001
  6.951070E-0001 -2.931950E+0000
 -1.544185E+0000 -8.498749E-0001
  1.044497E-0002  2.571314E-0001
  3.918394E+0000  2.591028E+0000
 -1.764943E+0000  1.185034E+0000
 -5.939401E-0001 -1.317982E+0000
  3.266758E-0002  8.257187E-0001
  2.146076E+0000  2.221382E+0000
 -1.927520E+0000  1.674860E+0000
 -2.282045E+0000 -2.439324E+0000
  3.690572E+0000 -4.195881E+0000
  1.643170E+0000  2.395245E+0000
 -1.176058E-0001  2.951010E+0000
 -4.507254E+0000 -1.850520E+0000
  9.416093E-0001 -3.114567E+0000
  4.921601E+0000  1.238061E+0000
 -2.227549E+0000  3.059317E+0000
 -5.410044E+0000 -3.575453E+0000
  3.370986E+0000 -6.224173E+0000
  1.600020E+0000  3.661575E+0000
 -2.948465E+0000  8.836115E-0001
 -2.002993E+0000 -1.763430E+0000
  1.330628E+0000 -1.664026E+0000
  3.401369E+0000  1.936783E+0000
 -2.647785E+0000  3.047599E+0000
 -2.048035E+0000 -3.961495E+0000
  1.433489E+0000  2.356333E-0001
  3.729840E+0000  1.785169E+0000
 -3.322967E+0000  1.008419E+0000
 -1.888315E+0000  3.696988E-0001
  2.221704E+0000 -3.966591E+0000
  1.193975E+0000  1.644905E+0000
  2.868719E-0001  2.965310E+0000
 -3.083104E+0000 -1.998166E+0000
  2.829097E+0000 -9.531790E-0001
  8.977843E-0001  6.133895E+0000
  7.444863E-0001  6.425891E-0001
 -6.861430E-0001 -1.673415E+0000
  1.851229E+0000 -3.832043E+0000
  1.552411E+0000  1.376121E+0000
 -4.287129E+0000 -1.910108E+0000
 -1.080370E+0000 -4.008347E-0001
 -8.580725E-0001  5.808433E-0001
  2.677462E-0001  7.658968E-0001
  2.377383E-0001  8.530989E-0003
 -2.868719E-0001 -2.104387E+0000
  6.941741E-0002 -4.656557E-0001
  4.538828E-0001 -1.097934E+0000
  3.440427E-0001  3.769165E+0000
 -1.237953E+0000  1.779767E+0000
 -7.261628E-0001 -4.558050E+0000
  2.479101E+0000 -2.552968E-0001
  1.787277E+0000  2.454795E+0000
 -4.851626E+0000  2.626955E+0000
  9.681748E-0001 -5.986792E+0000
  1.404786E+0000 -2.603919E+0000
  3.908571E+0000  7.487114E-0001
 -6.092625E+0000  1.858781E+0000
  1.674110E+0000 -2.617857E+0000
  1.610140E+0000 -1.201041E+0000
 -1.783788E+0000  1.738016E+0000
 -2.282094E+0000  1.625071E+0000
  3.775491E-0001 -6.961714E+0000
  4.099495E+0000  7.787686E-0002
 -1.865474E+0000  5.076626E+0000
 -1.360938E+0000 -2.942001E+0000
 -1.331552E-0001 -4.287796E+0000
  5.253812E+0000 -5.170976E-0002
  3.240853E-0001  1.708686E+0000
 -5.502852E-0001 -5.445939E-0001
  8.757445E-0001 -1.778069E+0000
 -7.945407E-0001  1.734598E+0000
  2.567549E+0000  6.369471E-0001
  5.617878E-0001 -1.491748E+0000
  1.121965E+0000 -4.418966E+0000
  1.100626E+0000  1.873820E+0000
 -3.018478E-0001  1.829094E+0000
 -1.701384E+0000 -3.845675E-0001
 -4.522150E-0001  9.949056E-0002
  2.832148E+0000 -1.165771E+0000
 -4.689849E-0001  2.843449E+0000
 -6.929751E-0001 -5.903649E-0001
  4.502704E-0001 -1.311171E+0000
  5.378660E-0001  1.593294E+0000
  7.148451E-0001 -1.160442E+0000
 -1.852735E+0000 -7.148958E-0001
 -5.168997E-0001 -9.257720E-0001
 -1.228562E+0000 -6.565798E-0001
  1.252518E+0000 -2.697625E+0000
  2.088631E-0001  1.971772E+0000
 -1.104311E+0000 -9.119577E-0001
  5.623365E-0001 -3.759068E-0001
 -1.753713E-0001 -3.362177E-0001
  5.471812E-0001  2.724575E+0000
 -8.276364E-0001 -1.090765E+0000
 -2.370884E-0001 -8.066398E-0001
 -8.750338E-0001 -2.542522E-0001
  1.131717E-0001 -1.872108E+0000
 -1.409581E+0000 -1.245414E+0000
 -1.180843E+0000  1.838691E+0000
  9.002366E-0001  5.836411E-0001
 -3.169953E+0000  4.044335E+0000
  2.372111E+0000 -2.729940E+0000
 -4.861425E-0001  3.635795E-0002
  3.110112E+0000  3.574484E+0000
  2.932297E-0001  3.218952E+0000
 -3.035171E+0000 -4.157131E+0000
  4.631063E+0000 -1.718739E+0000
 -1.350917E+0000  2.860183E+0000
 -3.230198E+0000  4.416053E-0001
  2.905446E+0000 -4.085733E+0000
 -2.629202E-0001  1.619388E+0000
  2.564691E-0001  2.407039E+0000
 -1.536460E+0000 -5.060605E+0000
  3.820044E+0000  4.875458E-0001
 -2.395842E+0000 -1.766118E+0000
 -1.449072E-0001  4.236289E-0001
  3.317001E+0000 -3.542598E-0001
 -3.784313E-0001  4.340612E+0000
 -5.851860E-0001  1.421069E+0000
 -2.130654E+0000  1.146653E-0001
  3.787335E+0000 -2.574034E+0000
 -1.305401E+0000  8.736608E-0001
 -6.095474E-0001 -3.699981E-0002
 -2.025969E+0000 -1.765871E+0000
 -2.403227E-0001 -1.295255E+0000
  3.465530E+0000  1.105257E+0000
 -5.188940E-0002  1.569441E-0001
 -1.867466E+0000 -4.734274E-0001
  2.224691E+0000 -4.933329E+0000
 -5.824375E-0001  3.950887E+0000
 -2.606072E-0001  2.132868E+0000
 -1.527621E+0000 -1.411848E+0000
  2.309878E+0000 -2.629925E+0000
  6.797239E-0001 -7.060998E-0002
 -1.685721E+0000 -5.589567E-0002
 -6.520022E-0001 -2.904458E+0000
 -1.103744E+0000  7.566485E-0001
  1.306484E+0000 -1.187623E+0000
 -1.647445E+0000  3.130205E+0000
  6.333721E-0001  1.078455E+0000
 -9.430329E-0001 -2.510514E-0001
  1.694385E+0000  5.913221E-0001
  3.006452E-0001  1.888968E+0000
 -9.459090E-0001  1.536871E+0000
 -3.670449E-0001 -1.310708E+0000
  2.967209E+0000  9.981880E-0001
 -4.595094E-0001  2.095223E+0000
 -1.213427E+0000  1.403665E+0000
  8.856997E-0001 -2.745578E+0000
 -1.757499E+0000  3.645140E+0000
  3.687894E+0000 -3.351549E-0001
 -2.189346E-0001  1.178836E+0000
 -1.391216E-0001  2.435495E-0001
  9.557812E-0001 -1.911922E+0000
  1.053061E+0000  1.949643E+0000
  1.939749E+0000  1.123958E+0000
 -3.202808E+0000  1.705407E+0000
 -2.005082E+0000 -1.986179E+0000
  2.208644E+0000 -1.896718E+0000
  2.363788E-0001  4.054959E+0000
 -8.369980E-0001 -3.571526E-0001
 -1.239097E+0000 -9.858390E-0001
  1.750156E+0000  2.159620E-0001
 -2.414903E+0000  1.861105E+0000
  2.030708E+0000  1.377123E+0000
 -3.412276E-0001  9.011216E-0001
 -1.781789E+0000  1.709633E+0000
  9.192290E-0001 -5.002159E-0001
 -1.591426E+0000 -5.226966E-0001
  2.522770E+0000 -1.540208E-0001
  2.564569E-0001 -7.769036E-0001
 -2.347398E-0001  1.983414E+0000
  1.838565E+0000  1.105732E+0000
  7.453832E-0001 -1.266477E+0000
 -1.223649E+0000  1.736152E-0004
  4.731859E-0001 -8.397212E-0001
 -2.031440E+0000  7.899936E-0002
  2.371774E-0002 -1.157704E+0000
  5.448788E-0001 -6.395028E-0001
 -3.797632E-0002  4.044388E+0000
 -4.436489E-0001  1.946024E+0000
 -1.762933E+0000  3.370450E-0001
  1.631214E+0000 -2.037761E+0000
 -3.845732E-0001  1.856728E-0001
 -1.696063E+0000  1.323815E-0001
  2.921117E+0000 -1.553288E+0000
 -1.152256E+0000  2.278707E+0000
 -2.316912E-0001 -2.630913E+0000
  1.063497E+0000  8.168974E-0001
 -4.814359E-0001 -3.875256E-0001
  2.021776E-0001  4.809100E-0001
 -2.066741E-0001  6.548292E-0001
 -9.973914E-0001  2.276420E+0000
  1.696684E+0000 -2.262672E+0000
  9.030200E-0001  1.078341E+0000
 -2.602203E+0000  4.624077E+0000
 -1.165078E+0000 -1.335747E+0000
 -2.764498E+0000 -1.583118E+0000
  2.773859E+0000  4.552245E-0001
 -1.229514E+0000  4.409958E+0000
 -1.189635E+0000  8.878741E-0001
 -1.196763E+0000 -4.625392E+0000
 -1.216107E-0001  5.242883E-0002
  1.042330E-0003  3.218469E+0000
 -2.806185E+0000  1.272365E+0000
  8.647701E-0001 -2.301549E+0000
  3.071681E+0000 -1.023262E+0000
 -1.251474E+0000  3.145013E+0000
 -1.144424E+0000  1.425445E+0000
  2.231926E+0000 -3.624315E+0000
 -2.475951E+0000  2.547935E+0000
  2.970462E+0000 -2.845704E+0000
 -4.246966E+0000  3.980000E-0001
  7.996165E-0001  1.446267E-0001
 -4.367447E-0001  1.489931E+0000
 -1.304459E+0000  7.926066E-0001
  9.768263E-0001 -9.205171E-0001
  2.697164E-0001  8.509409E-0001
  1.292801E+0000 -1.100581E-0001
 -2.017130E+0000 -1.528249E-0001
 -2.210131E-0002 -8.337996E-0001
  3.462271E+0000 -3.283817E-0001
 -9.997364E-0002  2.067536E+0000
 -3.084555E+0000 -8.850156E-0001
 -1.052725E+0000 -1.438793E+0000
  3.791803E+0000  1.027897E+0000
 -1.190823E+0000  6.368205E+0000
 -1.215313E+0000 -1.885099E+0000
 -3.159106E+0000 -3.647917E+0000
  2.319404E+0000 -2.104217E+0000
  2.280292E+0000  2.769994E+0000
 -1.672378E+0000  3.046808E+0000
 -1.623651E+0000 -2.146967E+0000
  9.599088E-0001 -4.810718E+0000
  2.088747E+0000  2.444747E-0001
 -6.529099E-0001  3.821957E+0000
 -4.048820E+0000 -1.123053E+0000
  7.995559E-0001 -4.756204E+0000
  3.456970E+0000  1.641950E+0000
 -3.400799E+0000  2.794771E+0000
 -4.478089E+0000 -3.190120E+0000
  1.677069E+0000 -4.675809E+0000
  1.834407E+0000  8.762562E-0001
 -1.468396E+0000  3.654434E+0000
 -2.516965E+0000 -8.644521E-0001
 -1.495758E+0000 -2.475797E+0000
  2.142501E+0000 -5.317247E-0001
 -5.808976E-0001  1.147748E+0000
 -2.967677E+0000 -3.602880E-0001
  1.961315E+0000 -2.483194E+0000
 -1.112038E+0000 -1.336154E+0000
  1.044821E+0000  2.059963E+0000
 -3.898492E-0001 -6.663515E-0001
 -1.959950E+0000  4.800399E-0001
  1.077140E+0000 -1.028607E+0000
 -3.831524E-0001  1.107212E+0000
 -2.008161E+0000 -1.811838E+0000
 -7.760605E-0001  4.995162E-0001
  1.377249E-0001  9.078752E-0001
  1.022663E-0001 -1.843158E+0000
 -2.424315E+0000  3.190259E+0000
  4.013642E+0000 -1.767843E+0000
 -2.983350E+0000  3.542249E-0001
 -2.210302E+0000 -1.761579E+0000
  2.498477E+0000 -2.999412E+0000
 -1.492666E+0000  5.589381E-0001
  1.309670E+0000  5.644077E-0001
  8.459004E-0001  2.141554E+0000
 -4.579520E-0001 -9.204352E-0001
  1.341240E+0000  3.599592E-0001
 -5.658185E-0001  1.316911E+0000
  2.632236E-0001  1.629229E-0001
  3.751276E-0001  1.123050E-0001
  1.723888E+0000 -2.400877E+0000
 -5.591332E-0003 -1.049799E+0000
  6.274322E-0001  8.128898E-0001
  8.844666E-0001 -2.382348E+0000
 -2.394319E+0000 -1.836214E-0001
  2.053514E+0000 -5.135050E-0001
  1.284127E+0000  3.009585E+0000
 -2.103640E-0001  2.928598E+0000
 -2.252483E+0000 -3.367147E+0000
  1.717547E+0000 -2.257682E+0000
  1.705680E+0000  7.617323E-0001
 -1.206238E+0000  2.367046E+0000
 -3.669385E+0000 -1.107184E+0000
  8.619146E-0001 -3.427408E+0000
  3.374795E+0000 -1.802511E+0000
  5.502106E-0001  3.140944E+0000
 -1.769198E+0000 -1.680912E+0000
 -2.038717E+0000 -3.798537E+0000
  3.654050E+0000 -4.563909E+0000
  1.921109E+0000  5.583144E+0000
 -5.177324E+0000  2.249748E-0001
 -1.408528E+0000 -3.837004E+0000
  2.258727E+0000 -5.111462E+0000
  1.590689E+0000  4.248430E+0000
 -1.599540E+0000  2.993104E+0000
 -4.195779E+0000 -3.529720E+0000
  4.187367E+0000 -6.062109E+0000
  1.426454E+0000  8.104463E-0001
 -1.664986E+0000  2.973006E+0000
 -2.034532E+0000 -3.023758E+0000
  6.335561E-0001 -2.613432E+0000
  2.158071E+0000 -1.726878E+0000
  6.308130E-0001  1.560961E+0000
 -4.968149E+0000  1.386717E+0000
  1.052731E+0000 -3.190610E+0000
  6.770213E-0001  4.318882E-0001
  1.185707E-0001  1.979753E+0000
 -1.983208E+0000 -2.566726E+0000
 -1.800885E+0000 -2.278572E-0001
  1.379997E+0000 -4.089483E-0001
  4.668368E-0001  2.105542E+0000
 -1.097732E+0000  3.156930E+0000
 -6.588654E-0001 -1.509422E+0000
  4.599371E-0001 -7.969774E-0001
 -1.802277E+0000 -1.505303E+0000
 -1.325563E+0000 -3.303985E+0000
  3.542493E+0000  6.882726E-0002
 -1.683459E+0000  4.786000E+0000
 -3.883599E+0000  1.216906E+0000
  4.670543E-0001 -4.091543E+0000
  2.470023E+0000  2.266467E-0001
  4.129584E+0000  1.311757E+0000
 -4.799746E+0000  4.300320E+0000
 -1.737412E+0000 -2.097407E+0000
  9.593938E-0001 -3.509624E+0000
  3.902702E+0000  1.799358E+0000
 -1.860477E+0000  2.557865E+0000
 -2.793658E+0000 -3.106637E+0000
  2.371212E+0000 -8.199860E-0001
  2.488429E+0000  5.950733E+0000
 -5.363907E+0000  1.389078E+0000
 -3.605862E+0000 -4.703790E+0000
  5.688073E+0000 -3.520504E+0000
  3.406664E+0000  4.326930E+0000
 -3.937483E+0000  2.455061E+0000
 -3.981299E+0000 -3.691631E+0000
  4.733675E+0000 -3.821708E+0000
  1.427394E+0000  1.952631E+0000
 -1.960670E+0000  3.041855E+0000
 -1.835981E+0000  6.726559E-0001
  5.345057E-0001 -2.495464E+0000
  2.486939E+0000  3.630193E+0000
 -1.443323E+0000  4.282115E+0000
 -2.632228E+0000 -1.842643E+0000
  1.603800E+0000 -3.118854E+0000
  5.972998E-0001 -6.187852E-0001
  1.670947E+0000  4.023597E-0001
 -1.178910E+0000 -1.163149E+0000
 -3.024712E+0000 -1.420069E+0000
  3.352431E+0000 -1.983071E+0000
 -2.647621E+0000  3.629545E+0000
  2.633354E+0000 -9.577281E-0001
  2.193184E+0000  4.042698E-0001
 -1.833954E+0000  3.335571E+0000
 -6.630104E-0001  6.115240E-0001
  1.861393E+0000 -2.394427E+0000
  1.310115E+0000  2.589972E+0000
  9.675001E-0002  2.102312E+0000
 -4.184537E+0000  6.796868E-0001
  1.441938E+0000 -3.523972E+0000
  3.301066E+0000 -1.745622E+0000
 -9.156860E-0001  1.504117E+0000
 -1.207436E-0004 -2.787590E+0000
 -1.964873E+0000 -4.973039E-0003
  1.580960E+0000 -7.825681E-0001
  2.451791E+0000 -4.234965E-0001
  6.976062E-0001  2.539520E+0000
 -2.532846E-0001 -2.410703E+0000
  2.137305E+0000 -2.413300E+0000
 -2.924232E-0001 -1.537863E+0000
  3.359742E+0000  3.922659E-0001
 -3.834829E+0000  9.052617E-0001
  4.041835E-0001 -1.408880E+0000
 -1.710252E+0000 -3.041693E-0001
 -9.556591E-0002 -1.575344E+0000
 -1.232228E+0000 -5.017107E-0002
  1.915791E+0000 -1.080218E+0000
 -1.512219E+0000 -4.575892E-0001
 -3.871938E-0001 -2.139074E-0001
  1.748938E+0000 -1.039624E+0000
 -1.192712E+0000 -4.660438E-0001
 -1.997666E-0001 -2.278714E+0000
 -6.982205E-0002  4.669026E-0001
  9.156169E-0001  1.033204E+0000
 -6.474954E-0001  1.705460E+0000
 -2.672787E+0000 -2.576834E+0000
  1.881334E+0000 -3.104980E+0000
  6.319151E-0001  2.172526E+0000
 -1.839804E+0000  1.523176E+0000
 -3.116866E+0000  1.089114E+0000
  2.479193E+0000 -3.746612E+0000
  2.077066E+0000  1.277604E-0001
  2.738943E-0001  2.848014E+0000
 -2.178720E+0000 -1.445781E+0000
  1.765375E+0000 -4.038415E-0001
  2.646891E+0000  2.349192E+0000
 -3.644313E+0000  6.177713E+0000
 -1.977306E+0000 -2.421139E+0000
  8.042653E-0001 -1.644909E+0000
  1.316749E+0000  5.716112E-0001
 -1.110168E+0000  2.179212E+0000
 -1.117674E+0000 -2.441775E+0000
  2.422481E+0000 -3.603973E+0000
  1.745340E+0000  2.932979E+0000
 -2.016393E+0000  1.169537E+0000
 -1.046266E+0000 -1.772090E+0000
  1.472531E+0000 -1.777923E+0000
  2.246136E+0000  3.197819E-0001
 -2.659115E+0000  1.969179E+0000
 -2.792482E+0000 -2.120476E+0000
  1.922439E+0000 -8.134308E-0001
  2.522679E+0000  2.217332E+0000
 -3.375399E+0000  4.518953E+0000
 -1.460006E+0000 -9.368252E-0001
  8.487902E-0001 -2.771226E+0000
  3.403094E+0000  3.098634E+0000
 -1.287806E+0000  4.649726E+0000
 -1.803626E+0000 -1.506693E+0000
  3.292424E+0000 -4.321277E+0000
  3.180871E-0001 -1.017833E+0000
  8.053442E-0001  6.676146E-0001
 -2.604269E+0000 -5.750097E-0001
 -9.531313E-0001  2.352017E+0000
 -1.680068E-0001 -1.208623E+0000
  4.626247E-0001 -2.711745E+0000
  1.362363E-0002 -3.852462E-0003
  1.241325E+0000  9.227448E-0001
 -1.363361E+0000  1.418105E+0000
 -7.414277E-0001 -4.702355E+0000
  2.448864E+0000 -1.205505E+0000
 -2.502828E+0000  1.631365E+0000
  8.450187E-0001  2.080213E+0000
 -2.586914E+0000 -1.288841E-0001
  9.761844E-0001  1.474188E+0000
  3.715971E+0000  2.843223E-0001
 -3.328958E+0000  2.297597E+0000
 -4.346906E-0002 -4.556458E+0000
  2.944099E-0001 -3.163457E+0000
  4.174755E+0000  2.199498E+0000
 -2.587924E+0000  5.865266E-0001
 -2.232677E+0000 -2.809361E+0000
  4.650790E+0000 -1.408173E+0000
  7.032665E-0001  2.388457E+0000
 -4.914786E+0000  2.183565E+0000
  1.086451E-0001 -2.388458E+0000
  1.110438E+0000  1.664526E+0000
  1.187507E+0000  3.798097E+0000
 -3.133378E+0000 -1.722381E+0000
  2.345705E+0000 -2.272945E+0000
 -1.818400E-0002  2.880659E-0001
  2.861827E-0003  3.649572E+0000
 -1.052362E+0000 -2.288366E-0001
  4.105267E-0002 -4.120308E-0001
 -5.162891E-0001  4.492990E-0002
  6.907235E-0002 -2.258876E-0002
  2.350153E+0000  2.924127E+0000
 -1.300687E+0000 -5.826746E-0001
 -1.165728E+0000 -2.646811E+0000
  8.843577E-0001 -2.027206E+0000
  8.621882E-0001  1.607849E+0000
  4.892958E-0001  1.256024E+0000
 -1.946516E+0000 -5.093084E-0001
 -8.600289E-0001 -3.016130E+0000
  3.912018E+0000 -2.972669E+0000
 -1.734943E+0000  4.171554E+0000
 -2.447915E+0000 -2.489336E-0001
 -1.715490E+0000 -1.655603E+0000
  2.729216E+0000 -2.493718E+0000
  1.463741E+0000  3.638718E+0000
 -4.338511E-0002  3.260841E+0000
 -1.758096E+0000 -1.478941E+0000
  2.732784E-0001 -4.331831E+0000
  4.625978E+0000  2.750049E+0000
 -2.600930E+0000  3.940969E+0000
 -2.635914E+0000 -2.188692E+0000
  3.707116E-0001 -2.346245E+0000
  3.402608E+0000  9.555695E-0001
 -1.112658E+0000  5.078956E+0000
 -2.317213E+0000 -2.030373E+0000
 -1.059686E+0000 -2.554269E+0000
  3.096329E+0000 -8.103291E-0001
 -1.687307E+0000  3.861503E+0000
 -2.691551E+0000 -2.736529E+0000
  2.023080E+0000 -4.045506E+0000
  2.422397E+0000  1.471276E-0001
 -7.101987E-0001  1.342580E+0000
 -1.962574E+0000 -1.200627E+0000
  3.730149E-0001 -2.021835E+0000
  1.850748E+0000  1.719283E+0000
 -1.966595E+0000  3.076377E+0000
 -1.029383E+0000 -1.009292E-0001
  3.110031E+0000 -1.197059E+0000
 -8.497233E-0002  2.777531E+0000
 -1.082815E+0000  6.481509E-0001
 -8.394210E-0001 -1.908386E+0000
 -3.436544E-0001 -1.322182E-0001
  2.466140E+0000  2.101676E+0000
 -2.184953E+0000  3.442490E+0000
 -1.575252E-0001 -2.210050E+0000
  9.901482E-0001 -3.150482E-0003
  1.999324E+0000  3.474057E+0000
 -7.456105E-0001  1.632926E+0000
 -1.560207E+0000 -9.104985E-0001
 -7.832932E-0001 -3.778137E+0000
  4.714619E+0000 -5.698277E-0001
 -1.592360E+0000  6.519587E+0000
 -5.231619E+0000 -2.929095E+0000
  1.631359E+0000 -6.519924E+0000
  6.069791E+0000  3.663319E-0001
  8.230325E-0001  3.792858E+0000
 -6.441940E+0000  1.514234E-0001
  1.129946E+0000 -6.667928E+0000
  5.059790E+0000  5.534319E-0001
 -2.140347E+0000  3.359798E+0000
 -3.873256E+0000  1.272553E+0000
  9.884658E-0001 -4.552301E+0000
  2.638707E+0000  8.021409E-0001
  3.506413E-0003  6.796590E+0000
 -5.652467E+0000  8.154109E-0001
  2.356760E+0000 -7.805001E+0000
  3.785029E+0000  2.787132E+0000
 -5.671355E-0001  5.321140E+0000
 -5.097683E+0000  1.048087E+0000
 -1.598558E-0001 -6.292745E+0000
  5.053244E+0000 -2.043514E+0000
  6.905948E-0001  4.784471E+0000
 -3.011634E+0000  3.123556E-0001
 -2.743095E+0000 -1.177259E+0000
  3.970720E+0000 -1.316961E+0000
 -9.222285E-0001  1.860752E+0000
 -4.851051E-0001  9.559664E-0001
 -1.160904E+0000 -2.733858E+0000
  1.840405E+0000 -4.059213E+0000
  3.000278E+0000  1.505881E+0000
 -4.200175E-0001  1.155143E+0000
 -4.732618E+0000 -1.747602E+0000
  4.546519E+0000 -6.740323E+0000
  1.240959E+0000  5.473119E+0000
 -2.103571E+0000  1.968749E+0000
 -1.827489E+0000 -9.715864E-0001
  1.193332E+0000 -2.868465E+0000
  1.476038E+0000  3.450201E+0000
  2.290533E+0000  4.095275E+0000
 -3.740399E+0000  1.425503E+0000
  2.780679E-0002 -5.636958E-0001
  8.618676E-0001  7.156395E-0001
  5.820474E-0001  1.874514E+0000
 -3.070036E+0000 -9.399997E-0001
  7.276646E-0001 -3.068710E+0000
  2.786549E+0000  1.229992E+0000
 -8.114323E-0001  3.069597E+0000
  1.745651E+0000  3.876302E-0001
 -1.700918E+0000 -3.231809E+0000
  2.568710E+0000  2.683165E-0001
  3.885050E-0001  3.337825E-0001
 -2.183062E+0000  5.693710E-0001
  1.966891E+0000 -1.673183E+0000
 -3.189254E-0001 -8.725188E-0002
  2.158454E+0000 -2.569606E+0000
 -8.667524E-0001  3.356529E-0001
  2.882452E+0000 -2.409603E+0000
 -4.068199E+0000  3.163548E+0000
  3.544314E+0000  4.979007E-0001
 -2.495045E+0000 -3.951426E+0000
  1.194332E+0000 -8.371802E-0001
  1.906658E-0001  5.721332E-0001
 -6.629621E-0002  9.750057E-0001
 -2.059818E-0001 -2.871733E+0000
 -1.000699E+0000 -3.140081E+0000
  1.604541E+0000 -1.210008E-0001
  8.898833E-0002  1.568327E+0000
 -2.154233E-0001  3.308674E+0000
 -1.515227E+0000 -2.038697E+0000
 -8.534050E-0001 -7.503583E-0001
  5.684065E-0001 -6.389894E-0001
  7.161590E-0002  2.727628E+0000
 -1.401998E+0000 -1.147935E+0000
  1.426384E-0001 -4.362579E+0000
 -6.455585E-0001 -6.121378E-0001
  3.847573E-0001  2.638814E+0000
 -1.100129E+0000  1.781316E+0000
 -2.657741E-0001 -3.773688E+0000
  6.303705E-0001 -1.193943E-0001
  1.911084E+0000 -1.671244E+0000
 -3.396057E+0000  4.881609E-0001
  2.454188E+0000 -1.419452E+0000
 -9.397038E-0001 -5.120465E-0001
  1.249953E+0000 -2.342276E+0000
  1.592829E-0001 -2.868885E-0001
 -1.086453E+0000  3.415377E-0003
  3.219681E-0001 -2.048352E+0000
  1.529116E+0000  2.586128E-0001
  2.544705E-0001  3.577085E+0000
 -9.954943E-0001  6.940334E-0001
 -1.239946E+0000 -3.715918E+0000
 -8.099379E-0002 -2.229431E+0000
  3.536167E+0000  9.105494E-0001
 -2.116615E+0000  1.682074E+0000
 -1.859288E+0000  5.725543E-0001
 -3.493971E-0001 -1.938188E-0001
 -1.320879E-0001  3.440421E-0001
  3.798932E-0001  7.178299E-0001
 -1.676165E+0000  2.114303E+0000
  3.484358E-0001 -3.957398E-0001
 -3.505375E+0000  1.191741E+0000
  1.784177E+0000  6.072052E-0001
  1.951289E+0000 -4.706040E-0001
 -2.056247E+0000 -9.844718E-0001
  9.907703E-0001  1.473788E+0000
 -1.247241E+0000 -1.314895E+0000
  7.224898E-0001  1.203500E+0000
  1.026140E+0000  7.107361E-0001
  1.216135E+0000  2.233083E+0000
 -3.057157E+0000  1.941659E+0000
  9.509590E-0001  1.046928E+0000
  2.471422E+0000  8.953831E-0001
 -2.938863E+0000  6.455818E-0001
  2.555614E+0000  6.185816E-0001
 -2.153297E+0000  7.195116E-0002
  1.069664E+0000  7.433291E-0001
 -1.065688E+0000  1.528345E+0000
 -6.217985E-0001  2.066558E+0000
  4.286365E-0001 -2.064088E+0000
 -1.688668E+0000 -2.229510E+0000
  2.681212E+0000  2.665835E-0001
  1.934908E-0001  1.119588E+0000
 -1.411000E+0000 -5.258819E-0001
  9.011579E-0001 -5.671447E+0000
  2.623081E+0000 -1.514597E-0001
  2.277301E+0000  4.420298E+0000
 -1.672571E+0000  4.233433E-0001
 -1.051487E+0000 -2.613704E+0000
  4.087241E+0000 -1.627088E+0000
  1.058382E+0000  3.063383E+0000
 -1.939331E+0000 -4.385914E-0001
 -1.735963E+0000 -5.547779E+0000
  4.785188E+0000  1.637190E-0001
 -4.232086E-0001  3.794205E+0000
 -3.718120E+0000 -1.013516E+0000
  1.881630E-0001 -2.120763E+0000
  1.118156E+0000 -9.327603E-0001
  1.706015E+0000  9.022540E-0001
 -7.446940E-0001  3.492804E+0000
 -4.101352E+0000 -2.274275E+0000
  1.922938E+0000 -2.639399E+0000
  4.112595E+0000  1.364784E+0000
 -6.109664E-0001  3.804918E+0000
 -2.733523E+0000 -1.587528E+0000
 -1.004729E+0000 -2.754310E+0000
  3.923997E+0000  1.613890E+0000
  6.217357E-0001  4.150533E+0000
 -2.284357E+0000  1.204450E+0000
 -2.952514E-0001 -2.968418E+0000
  3.836549E-0001 -9.358182E-0001
  3.453967E-0001  3.754383E+0000
  3.210425E-0001  3.932113E-0001
 -4.419676E+0000 -2.672727E-0001
  2.539914E+0000 -3.325568E+0000
 -1.155069E-0001 -1.183537E+0000
  2.200592E+0000  2.960708E+0000
 -3.164399E+0000 -1.698979E+0000
  1.244833E+0000 -1.754686E+0000
  1.333570E+0000 -3.529718E-0001
  1.210679E+0000  4.379429E+0000
 -2.515552E+0000  7.070797E-0001
 -2.150785E+0000 -2.656743E+0000
  2.681026E+0000 -4.183554E+0000
 -1.558631E+0000  3.549483E+0000
  2.392114E-0001  8.498141E-0001
 -6.728783E-0001 -2.630389E+0000
  2.469802E-0001 -6.076161E-0001
  2.306756E+0000  7.966573E-0002
 -1.071617E+0000  1.121071E+0000
 -1.697181E+0000 -1.448745E+0000
  1.631030E+0000 -1.575225E+0000
 -9.402952E-0001  1.579106E+0000
  1.580797E-0001  1.849891E-0001
  1.051233E+0000 -1.513773E-0001
 -4.445645E-0001 -1.701627E+0000
  4.569913E-0002 -3.101764E-0001
  1.856135E+0000 -2.150221E-0001
  5.275407E-0001  1.310010E+0000
  8.832055E-0001  1.109206E+0000
 -1.827422E+0000 -1.295655E+0000
  2.765857E-0001 -4.095970E+0000
  1.534027E+0000 -5.410404E-0002
  3.000935E+0000  6.644943E-0001
 -1.231127E+0000 -5.183008E-0001
 -1.415722E-0001 -2.854798E-0001
  1.149921E+0000 -1.604319E+0000
  2.910846E-0001 -2.923021E+0000
  2.107005E-0001 -2.130096E-0001
 -6.958429E-0001 -4.726158E-0001
 -9.278387E-0001  4.829353E+0000
 -9.451438E-0001 -7.798897E-0001
 -1.067228E+0000 -3.471328E+0000
  3.385895E-0001 -8.560619E-0001
  1.096992E-0001  8.877252E-0001
 -2.527795E+0000  1.471516E+0000
 -1.276525E+0000 -5.299038E-0001
  3.787191E+0000 -1.561194E+0000
  1.182283E+0000  3.662715E+0000
 -2.522089E+0000  2.761548E+0000
  7.161655E-0001 -1.947234E+0000
  2.497190E+0000 -7.414475E-0001
  5.187579E-0001  6.551724E-0001
 -1.324000E+0000 -8.631294E-0002
  9.001042E-0001 -4.341727E-0001
  2.802545E+0000 -4.469219E-0001
 -6.360497E-0002  1.241500E+0000
 -3.091931E+0000 -1.190448E+0000
 -9.504748E-0001 -2.105782E+0000
  1.947164E+0000  7.392326E-0001
  1.414720E-0001  1.362912E+0000
 -1.146610E+0000 -1.821484E-0002
 -1.572209E+0000 -1.082410E+0000
  3.200845E+0000 -2.829182E+0000
  2.988509E+0000  5.658841E-0001
 -3.563855E+0000 -1.997239E+0000
  1.549693E-0001 -1.700243E+0000
  1.260288E+0000 -2.033073E+0000
 -1.410421E+0000  2.800361E+0000
 -5.459847E-0002  5.981516E-0001
 -1.319352E+0000 -4.640088E-0001
  9.184729E-0001 -2.244967E+0000
 -1.929387E+0000  1.765066E+0000
  2.550114E-0001  1.966091E+0000
 -1.397984E+0000  6.387358E-0001
  1.919306E+0000  1.308658E+0000
 -1.014844E+0000  7.279495E-0001
  2.193581E+0000  3.575633E+0000
 -4.227942E+0000 -1.940539E-0002
  2.332972E+0000 -3.188652E-0001
 -1.826960E+0000  6.120413E-0001
  4.676744E-0001  2.789613E-0001
  1.817713E+0000  1.436605E+0000
 -1.722297E+0000 -3.653083E+0000
  6.318130E-0001 -8.514842E-0001
  3.201158E+0000  9.078182E-0001
 -2.320812E+0000 -8.325878E-0001
 -1.282541E+0000 -6.017995E-0001
  2.806377E+0000 -3.028627E-0001
 -8.620057E-0001  1.831863E+0000
 -3.855908E-0002 -2.793299E+0000
  2.488469E+0000 -3.013523E+0000
  5.458266E-0001  9.349983E-0001
  6.540109E-0002 -1.135165E+0000
 -6.025189E-0001 -4.008662E-0001
  2.970283E+0000 -2.164753E+0000
 -1.134274E+0000 -1.585286E+0000
  2.387803E+0000  5.034013E-0001
 -1.756077E+0000  3.994752E-0001
  1.705732E-0001 -6.397465E-0001
  1.304182E+0000 -6.907409E-0001
  5.833721E-0001  1.719840E+0000
 -1.036080E+0000  4.866585E-0001
  3.014449E+0000 -1.767792E+0000
 -2.019589E+0000  1.848639E+0000
 -5.583042E-0001 -1.009916E+0000
 -5.457230E-0001 -3.858132E+0000
  3.001557E+0000  2.642082E+0000
  3.113458E-0001  1.671353E+0000
 -3.416533E+0000  1.918059E+0000
 -6.532042E-0001 -4.238970E+0000
  1.950057E+0000 -1.041872E+0000
  1.603656E+0000  3.483914E+0000
 -2.925671E+0000  1.914006E+0000
 -1.101757E-0001 -3.102657E+0000
 -6.971961E-0001 -5.796691E-0001
  1.456247E+0000  2.658485E+0000
 -2.493136E-0001  1.067610E+0000
 -4.105494E+0000 -1.905924E-0001
  1.232610E+0000 -2.638402E+0000
  2.477355E+0000  6.050970E-0001
 -8.118800E-0001  3.482413E+0000
 -9.570153E-0001  1.990786E+0000
  4.871576E-0001 -3.345545E-0002
 -7.339139E-0001 -1.376220E+0000
  1.136927E+0000 -1.244052E+0000
  1.900403E+0000  1.774419E+0000
 -4.101824E+0000  2.069373E+0000
  5.522979E-0001 -4.347089E+0000
  4.639886E+0000 -6.469176E-0001
 -1.590891E-0001  5.599159E+0000
 -2.809284E+0000 -7.447292E-0001
 -1.284050E+0000 -5.813782E+0000
  5.872794E+0000 -6.447353E-0001
  2.464555E+0000  3.937096E+0000
 -7.121203E+0000  5.002567E-0001
  6.759826E-0001 -8.073055E+0000
  5.088269E+0000  4.050697E-0001
  4.580417E-0001  8.583524E+0000
 -4.581574E+0000  8.561695E-0002
 -2.288819E+0000 -5.646880E+0000
  4.943079E+0000 -1.619340E+0000
  8.320077E-0001  6.315587E+0000
 -3.254469E+0000  2.429118E+0000
 -3.983305E-0001 -4.703125E+0000
  2.888700E-0001 -3.681452E-0001
  3.890823E+0000  9.177263E-0001
 -5.101409E+0000  2.189861E+0000
 -6.154125E-0001 -3.707334E+0000
 -1.467214E+0000  8.240780E-0001
  2.257022E+0000  3.500394E+0000
 -4.325806E+0000 -1.506847E+0000
  2.459478E+0000 -2.995695E+0000
 -1.882542E-0001  2.711847E+0000
  1.502197E+0000 -1.668346E+0000
 -1.903355E+0000  9.912573E-0002
  2.879433E+0000 -2.654131E+0000
 -1.437818E+0000  1.024462E+0000
 -4.219015E-0001 -1.293227E+0000
  9.116823E-0001 -3.290594E+0000
 -5.780291E-0001 -1.357902E+0000
  2.442745E+0000 -3.899047E-0001
 -1.804420E+0000  1.209844E+0000
  8.304671E-0001  1.723051E+0000
  2.580895E-0001  1.693080E+0000
 -5.443414E-0001 -3.270942E-0001
  1.321296E+0000  2.022783E+0000
  3.532840E-0001  3.649628E+0000
 -1.582203E-0001 -4.813596E-0001
 -3.276566E-0001 -3.775401E-0001
  3.862863E+0000  1.977555E+0000
 -3.937725E+0000  2.147099E+0000
 -1.853782E+0000 -2.524656E+0000
  2.812072E+0000  4.037261E-0002
  9.666707E-0001  3.746256E+0000
 -2.165671E+0000 -9.578720E-0001
  1.099139E+0000 -6.462483E+0000
  2.073278E+0000  4.146247E+0000
  2.422207E+0000  3.647692E+0000
 -5.015297E+0000  8.541721E-0001
  1.621777E+0000 -2.019784E+0000
 -9.532727E-0002 -8.142040E-0001
 -2.020739E-0001  1.079891E+0000
  3.866007E-0001  3.935967E-0001
 -1.847603E+0000 -4.165455E+0000
 -3.755297E-0001 -1.219826E-0001
  1.784274E+0000  2.098026E+0000
 -2.535759E+0000  3.021785E+0000
 -6.937739E-0001 -4.464832E+0000
  2.464820E+0000 -2.326925E+0000
  4.961614E-0002  4.075683E+0000
 -3.130904E+0000  7.181761E-0001
 -2.430026E+0000 -3.466735E+0000
  3.969174E+0000 -5.863943E-0001
  2.013185E+0000  6.863261E+0000
 -2.347353E+0000 -1.210962E+0000
 -1.314615E+0000 -4.752849E+0000
  2.794264E+0000 -1.491473E+0000
  2.601827E+0000  5.047364E-0001
 -1.535798E+0000  8.589940E-0001
 -8.950295E-0001 -3.754476E+0000
  7.252897E-0001  1.504282E+0000
  1.569926E+0000  2.352460E+0000
 -3.861590E-0001  4.009457E+0000
 -1.196999E+0000 -1.975161E+0000
  4.320417E-0001 -2.269210E+0000
  1.419022E+0000  3.607107E+0000
 -6.468233E-0002 -1.063526E-0001
  1.298302E+0000 -3.497660E-0001
  9.664097E-0001 -1.994440E-0001
 -8.957465E-0001 -1.272424E+0000
  3.859910E-0001 -1.219152E+0000
  2.488504E+0000 -3.145452E+0000
 -1.414792E+0000  1.180234E+0000
  2.621680E+0000  4.805474E-0001
  2.392521E-0001 -1.424061E-0001
 -2.067844E+0000  9.924974E-0001
  1.387816E+0000 -2.481031E+0000
  1.175923E+0000 -9.708831E-0001
 -3.011887E-0001  2.613013E+0000
 -1.788261E+0000 -2.004227E-0001
 -2.734964E-0001 -7.240073E-0001
  8.930168E-0001 -3.560691E-0001
 -3.366634E-0001  2.776905E+0000
  3.918271E-0001  1.414711E+0000
 -2.613839E+0000 -1.454109E+0000
  2.114780E+0000 -2.571609E+0000
  6.654815E-0001  7.587343E-0001
  1.520778E+0000  1.909761E+0000
  5.867436E-0001  8.744995E-0001
 -2.274343E+0000 -4.094977E+0000
  4.395385E+0000  3.243823E-0002
  1.167012E+0000  5.272256E+0000
 -3.838472E+0000  1.522775E+0000
 -3.033436E+0000 -4.824331E+0000
  5.265171E+0000 -2.599602E+0000
  1.424460E+0000  4.086390E+0000
 -3.310729E+0000  3.929824E+0000
  5.441717E-0001 -4.518518E+0000
  9.670640E-0001 -1.606215E+0000
  4.188562E+0000  7.136994E-0001
 -3.247107E+0000  3.721946E+0000
 -1.165025E+0000 -2.908078E+0000
  6.961372E-0001 -4.573237E+0000
  3.672058E+0000  2.532128E+0000
 -1.104008E+0000  3.888309E+0000
 -2.906688E+0000 -3.775175E+0000
 -1.144812E-0001 -3.484059E+0000
  3.201060E+0000 -5.308400E-0001
  1.796252E-0001  6.238982E+0000
 -3.802663E+0000  3.944894E-0001
 -1.138583E+0000 -3.519924E+0000
  5.405972E+0000  1.020847E-0001
  3.122543E-0001  3.667356E+0000
 -5.772219E+0000 -8.170856E-0001
  1.279816E+0000 -4.638629E+0000
  2.803423E+0000 -9.888270E-0001
 -4.799554E-0001  4.560058E+0000
 -1.812491E+0000 -1.641325E+0000
 -2.875135E+0000 -1.071741E+0000
  3.195639E+0000 -3.144266E+0000
  1.286999E+0000  4.816966E+0000
 -2.362426E+0000  1.788348E+0000
  1.027228E-0001 -2.660836E+0000
  2.692986E+0000  6.802370E-0001
  3.056813E-0001  2.292021E+0000
 -2.544523E+0000  1.526678E+0000
 -6.678060E-0001 -3.774688E+0000
  1.031255E+0000  8.807675E-0001
  4.227599E-0001  8.618345E-0001
 -4.054530E+0000 -2.170970E+0000
  2.357432E+0000 -2.120044E+0000
 -6.466045E-0001  1.225896E+0000
  7.793664E-0001  8.078363E-0001
 -1.288203E-0001 -1.742999E+0000
  1.167233E+0000 -2.157697E+0000
  1.204920E+0000 -1.977916E-0001
  8.139041E-0001  1.424582E+0000
 -1.895541E+0000  2.423375E+0000
 -1.389742E-0001  2.181937E-0001
  2.238332E+0000 -6.152313E-0001
 -3.172623E+0000  2.936937E+0000
 -4.100713E-0001 -3.753748E+0000
  2.431510E+0000 -4.468173E+0000
  1.968397E+0000  1.099378E+0000
 -1.817150E-0001  3.291056E+0000
 -2.828200E+0000 -4.088078E+0000
 -1.110176E+0000 -2.175632E+0000
  4.813222E+0000  9.698146E-0001
 -2.417668E+0000  2.875096E+0000
 -9.776123E-0001  5.617034E-0001
 -1.199779E+0000 -3.254621E+0000
  3.072518E+0000  1.560342E+0000
  2.181477E+0000  2.086506E+0000
 -2.753414E+0000  2.285887E+0000
 -1.634334E+0000 -4.199755E+0000
  4.014402E+0000  1.317089E+0000
  1.423225E-0001  4.850917E+0000
 -5.300352E+0000 -3.453381E+0000
  3.389854E+0000 -5.719375E+0000
  2.300199E+0000  5.709970E+0000
 -1.950346E+0000  5.193648E+0000
 -3.255399E+0000 -3.358397E+0000
  2.982721E+0000 -2.635776E+0000
  4.630204E+0000  2.296500E+0000
 -5.341501E+0000  3.694474E+0000
 -2.570095E+0000 -2.505708E+0000
  4.822800E+0000 -4.462980E+0000
  9.180451E-0001  4.963575E+0000
 -1.276018E+0000  2.348402E+0000
 -3.161369E+0000 -3.023920E+0000
  7.066862E-0001 -7.396455E-0002
  1.324867E+0000 -4.572599E-0001
 -1.687110E-0001  9.880368E-0002
 -1.251418E+0000  9.859047E-0001
 -2.743513E+0000 -4.951796E-0001
  3.889409E+0000 -1.710350E+0000
 -1.368508E+0000  3.765866E-0001
 -1.724249E+0000  2.474946E+0000
  1.022114E-0001 -1.500063E+0000
 -2.760904E-0001 -3.813713E-0001
  3.672898E-0001  8.145559E-0001
 -6.378858E-0001  5.803301E-0001
 -1.254098E+0000 -3.960049E-0001
  1.520708E-0001 -9.674214E-0001
  1.491679E+0000  1.341782E-0001
  8.584852E-0001  3.874458E-0001
 -2.131410E+0000 -6.859231E-0001
  2.313186E+0000 -4.580490E-0001
 -9.044226E-0001  2.635542E+0000
  1.037668E+0000 -5.301505E-0001
 -3.452518E+0000  1.586741E+0000
  2.622638E+0000 -1.833848E+0000
 -3.577630E-0001  3.298747E-0001
  2.793251E-0001  2.610683E+0000
 -2.993711E+0000 -1.160951E+0000
  2.504383E+0000 -2.898517E+0000
  3.541791E+0000  1.486867E+0000
  7.965277E-0002  2.925123E+0000
 -2.065937E+0000 -1.480084E+0000
  9.032749E-0001 -3.559060E+0000
  1.838911E+0000  3.768592E+0000
 -3.266222E+0000  1.187954E+0000
 -1.726087E+0000 -2.179403E+0000
 -2.347333E-0001 -7.428852E-0001
  1.448152E-0001  4.974379E-0001
 -3.865859E-0001  2.621311E-0001
 -2.967708E+0000 -6.225786E-0001
  7.881749E-0001 -1.039563E+0000
  5.027569E+0000  6.917873E-0001
 -2.442775E+0000  2.238678E+0000
 -9.466573E-0001 -2.803661E+0000
  9.394467E-0001 -2.474346E+0000
  1.958482E+0000  3.216095E+0000
 -1.479823E+0000  4.363214E+0000
 -2.805404E+0000 -1.933961E+0000
  1.232034E+0000 -5.889124E+0000
  2.444966E+0000  1.277696E+0000
 -1.251851E+0000  2.672406E+0000
 -1.743400E+0000  6.007327E-0002
 -2.644274E+0000  4.231924E-0001
  1.775932E+0000 -9.498265E-0002
  1.512402E-0001 -3.505017E-0001
  8.552220E-0001 -1.474922E-0001
 -1.185342E+0000 -1.435237E+0000
  1.786928E+0000 -1.512500E+0000
  1.616796E+0000  1.255518E+0000
 -1.233915E+0000  1.025225E+0000
 -4.534071E+0000 -2.216834E+0000
  2.175648E+0000 -3.514697E+0000
  5.031393E-0001  5.128589E+0000
  5.265665E-0001  1.203238E+0000
 -3.245679E+0000 -3.725072E+0000
  3.813359E+0000 -1.586652E+0000
  1.644513E+0000  1.321774E+0000
 -2.035073E+0000  6.233796E+0000
 -2.049649E+0000 -2.742770E+0000
  1.476348E+0000 -4.122538E+0000
  1.933879E+0000  3.759366E+0000
 -2.428924E+0000  2.504759E+0000
 -2.919131E+0000 -2.569830E+0000
  2.156652E+0000 -8.103985E-0001
  9.805870E-0001  1.243665E+0000
  3.484611E-0001 -2.819678E+0000
 -7.050543E-0001 -7.067573E-0001
  1.045744E+0000  9.593892E-0001
  1.031543E+0000  2.123722E-0001
 -2.227623E+0000  2.830194E-0001
  8.249109E-0001  1.988576E+0000
  2.406330E-0002  6.761357E-0001
 -2.131711E-0001  2.860769E+0000
 -1.229090E-0001 -1.836594E+0000
 -4.360766E-0001  4.262510E-0001
  1.953467E+0000 -2.451970E-0001
 -1.904403E-0001  4.380523E-0001
 -1.558649E+0000 -6.830678E-0001
 -1.833597E+0000  3.238790E-0001
  1.352331E+0000 -9.769539E-0001
 -1.564458E+0000  6.093425E-0001
 -1.752400E+0000 -1.870088E+0000
  1.170512E+0000 -2.568424E+0000
  3.720607E-0001  5.608078E-0001
 -1.171258E+0000  2.182635E+0000
 -7.517640E-0002 -3.332807E+0000
  3.691508E+0000 -4.444746E-0001
  1.340555E+0000  3.625172E+0000
  3.980218E-0002 -2.138823E+0000
 -3.298738E+0000 -4.433904E-0001
  3.070223E+0000 -3.630821E+0000
 -6.544515E-0001  1.464925E+0000
  8.005867E-0001  2.207593E+0000
 -3.125057E+0000  4.860214E-0001
 -1.967618E+0000 -1.411171E+0000
  2.684914E+0000 -4.087864E+0000
 -3.986140E-0001  6.034507E-0001
  3.287982E+0000 -2.882071E-0001
 -1.151277E-0001  7.795809E-0002
 -2.036151E+0000  6.160902E-0002
  6.204776E-0001 -2.602279E+0000
  2.742326E+0000 -1.850710E+0000
  1.462989E-0001  2.080936E+0000
 -1.345462E+0000  2.528368E+0000
  4.402965E-0001 -1.403756E+0000
 -1.503412E-0001 -4.445316E-0001
  2.197985E+0000  6.892767E-0001
 -3.622382E-0001  2.727309E-0001
 -1.181503E+0000  2.091605E+0000
  3.821654E+0000  1.104325E-0001
 -2.624496E+0000  8.821714E-0001
  4.353365E-0001 -5.026376E-0001
  3.223688E+0000  4.664075E-0001
 -2.240930E-0001  2.505361E+0000
 -2.131512E+0000  1.844310E+0000
  6.941225E-0001 -2.348106E+0000
  8.175107E-0001 -2.910809E+0000
  7.266058E-0001 -4.764116E-0002
 -2.010677E-0001  7.324423E-0001
 -2.362719E+0000  2.620932E+0000
  7.225843E-0001  9.873817E-0001
 -7.770857E-0001 -8.235297E-0001
 -6.550177E-0002 -1.547035E+0000
 -2.817826E-0001 -3.696886E-0001
 -1.187145E+0000 -2.279225E+0000
  2.435599E+0000 -2.158496E-0001
  3.175710E-0001  2.538999E+0000
  1.239897E+0000 -8.389170E-0001
 -1.152861E+0000  1.391916E-0001
  2.211188E+0000 -7.913212E-0001
  2.520658E-0001  2.450453E+0000
 -3.542803E+0000 -2.226154E+0000
 -9.985937E-0001 -3.983285E+0000
  2.583700E+0000 -7.599021E-0001
  3.230506E-0001  3.233915E+0000
 -2.240936E+0000  1.887648E+0000
 -1.595460E+0000 -2.087899E+0000
  2.821423E+0000  4.541623E-0001
  2.018340E+0000 -2.415619E+0000
 -2.040498E+0000  2.851035E+0000
  2.270227E+0000 -2.460300E+0000
 -6.731822E-0002  4.685657E-0001
 -1.756153E-0001  1.651498E+0000
 -1.453568E+0000  4.795094E-0001
 -2.361788E+0000 -1.843785E+0000
  3.081117E+0000  8.432731E-0001
 -4.349319E-0001  3.138678E-0001
 -8.102408E-0001  6.618214E-0001
  1.096303E+0000 -1.244438E+0000
 -2.373571E+0000  1.093012E+0000
  1.149679E+0000 -6.873371E-0001
  1.059386E+0000 -1.650681E+0000
 -7.388795E-0001 -1.420969E+0000
  1.672600E+0000 -3.763021E-0001
  3.044723E+0000 -5.362772E-0001
 -2.411735E+0000  3.824950E+0000
 -1.367457E+0000 -1.987193E+0000
  7.347782E-0001  4.303506E-0002
  1.299047E+0000 -1.472164E+0000
 -8.210132E-0001  1.379776E+0000
  9.909791E-0001  7.353342E-0001
 -2.853040E+0000  7.579025E-0001
  2.010868E+0000 -6.664412E-0001
  1.438375E-0001 -1.809593E-0003
  1.665734E+0000 -1.383186E+0000
  2.161556E-0002  7.387853E-0001
 -8.339403E-0001  2.673428E+0000
  1.176038E+0000 -1.614830E+0000
 -1.005388E+0000  8.993875E-0001
 -4.972085E-0002 -3.173088E-0001
 -2.913237E+0000 -1.698307E+0000
  2.450546E+0000 -2.550478E+0000
  2.272143E+0000  3.904658E+0000
 -2.127760E+0000  4.263869E+0000
 -3.299827E+0000  4.774747E-0001
  2.947106E+0000 -4.967610E+0000
  1.569773E+0000  1.632272E+0000
 -8.132485E-0001  3.567629E+0000
 -2.470423E+0000 -1.233300E+0000
  1.414487E+0000 -3.412386E+0000
  1.137137E+0000  8.928437E-0001
 -1.222129E+0000  1.050306E+0000
 -1.932824E-0001  9.779917E-0001
  2.388039E-0001 -7.022892E-0001
  2.618747E-0001 -7.742739E-0001
  1.004600E+0000  1.951006E+0000
  7.482775E-0001  1.263439E+0000
 -1.604298E+0000  1.249751E+0000
  8.714048E-0001 -2.129828E+0000
 -2.642342E-0001  1.745256E+0000
  4.760747E-0001  2.386765E+0000
 -5.312247E-0001 -1.646472E+0000
 -2.099909E-0001 -2.585328E+0000
  2.281586E-0001  3.529109E-0001
 -1.931688E-0001  1.957507E+0000
 -2.469563E+0000 -5.382054E-0002
 -2.009067E+0000 -1.379453E+0000
  4.323013E+0000  5.675677E-0001
  9.653994E-0001  1.242041E+0000
 -2.995004E+0000  3.340377E+0000
 -8.804832E-0001 -4.006949E+0000
  2.301555E+0000  2.452503E-0001
  4.214770E-0001  5.694675E+0000
 -2.897897E+0000  9.320107E-0001
 -2.018597E+0000 -3.071263E+0000
  4.605098E+0000 -1.893076E+0000
  8.244230E-0001  5.405888E+0000
 -1.276807E+0000  1.627872E+0000
 -4.825423E+0000 -2.158158E+0000
  2.011968E+0000 -3.599623E+0000
  4.494124E+0000  4.716456E+0000
 -3.181246E+0000  5.678609E+0000
 -3.503050E+0000 -4.707188E+0000
  1.663980E-0002 -6.453877E+0000
  4.931282E+0000  1.273902E+0000
 -1.542771E+0000  8.069821E-0001
 -1.814217E+0000 -8.691616E-0001
  5.699390E-0001 -2.137447E+0000
  3.217336E-0001  4.623172E-0001
  3.129654E+0000  1.346935E+0000
  4.116808E-0001  1.290820E+0000
 -2.917006E+0000 -3.856955E+0000
  1.022067E+0000 -3.805225E+0000
  7.918830E-0001  5.821779E-0001
  6.970709E-0001  5.487858E+0000
 -3.916939E+0000  9.240318E-0001
 -8.521893E-0001 -3.936767E+0000
  2.357522E+0000  3.160890E-0001
 -6.110121E-0001  5.156183E+0000
 -1.782484E+0000  1.120715E+0000
 -1.358719E+0000 -4.049431E+0000
  1.287576E+0000 -2.973155E+0000
  2.140224E+0000  8.759507E-0001
 -2.423529E+0000  2.975671E+0000
 -1.137352E-0001 -1.369684E+0000
  4.630674E-0001  1.559296E-0002
  2.461049E+0000  2.836798E+0000
 -2.191786E+0000 -3.751226E-0001
 -2.133272E-0001 -3.335436E+0000
  2.501894E+0000  9.918028E-0001
  2.317972E-0001  3.569607E+0000
 -2.798170E+0000 -1.013030E+0000
  5.295034E-0001 -3.467255E+0000
  2.419618E+0000 -6.589636E-0001
  1.641575E+0000  9.582620E-0001
 -1.471116E+0000  5.507136E+0000
 -1.927042E+0000 -1.552949E+0000
  2.057952E-0001 -9.575384E-0001
  1.623806E+0000  1.136358E+0000
 -1.262043E+0000 -1.290024E+0000
  3.293197E+0000 -1.547049E-0001
  7.669155E-0001  1.877929E+0000
  2.717212E-0001  3.273319E+0000
 -4.442730E+0000 -6.163232E-0002
  1.788464E+0000 -3.212508E+0000
  4.344268E+0000  2.501889E+0000
 -1.093145E+0000  3.411458E+0000
 -3.478961E+0000  6.366561E-0001
 -1.563195E+0000 -3.672331E+0000
  2.413885E+0000 -1.908083E+0000
  1.916376E+0000  1.611016E+0000
 -4.102747E+0000  2.710853E+0000
  5.096420E-0001 -3.600256E+0000
  2.376066E+0000 -7.886439E-0001
  3.015516E-0001  2.402754E+0000
 -1.147949E+0000  2.327536E-0001
 -7.449349E-0002 -1.753368E+0000
  2.855451E+0000  1.506349E+0000
  8.519014E-0001  2.950481E-0001
 -3.593511E+0000  8.347623E-0001
  9.827269E-0002 -4.412026E+0000
  1.472023E+0000 -5.106331E-0001
  7.891764E-0001  3.955136E+0000
 -3.191070E+0000  4.776675E-0001
 -3.162707E+0000 -3.810981E+0000
  4.086760E+0000 -5.970838E-0001
  9.826865E-0002  5.368619E+0000
  1.689423E-0001  2.692106E+0000
 -7.041335E-0001 -3.598069E+0000
  8.432068E-0002 -2.947946E+0000
  2.073119E+0000  4.467184E-0001
 -2.647544E+0000  3.571005E+0000
 -9.952276E-0001 -1.571157E+0000
  8.421937E-0001 -4.130317E+0000
 -1.318939E-0001  5.219618E+0000
  9.767072E-0001  2.298702E+0000
 -3.914192E+0000  2.136430E+0000
 -4.415082E-0001 -3.179730E+0000
  1.248384E+0000 -1.601051E+0000
  1.576403E+0000  1.722984E+0000
 -6.475303E+0000  1.032893E-0001
  2.676629E+0000 -2.386984E+0000
  2.479434E+0000 -4.739680E-0001
  1.078169E+0000  1.590504E+0000
 -1.795288E+0000  2.417296E+0000
 -1.779405E-0001 -9.236737E-0001
  5.314041E-0002 -3.762422E+0000
  4.345729E+0000  2.420624E+0000
 -4.816182E-0001  3.212145E+0000
 -3.981589E+0000 -5.490408E+0000
  3.341000E-0003 -3.983691E+0000
  3.643853E+0000  2.891858E+0000
 -1.722617E-0001  3.990353E+0000
 -4.048382E+0000  1.975008E+0000
  1.817276E+0000 -3.555812E+0000
  3.869851E-0001  2.228305E+0000
  3.628209E+0000 -1.442520E+0000
 -2.660197E+0000  3.002381E+0000
  2.266405E+0000 -4.092442E-0002
 -1.860050E+0000 -1.189301E+0000
  1.848677E+0000  1.397552E+0000
  1.386848E-0001  1.892654E+0000
 -8.169963E-0001  2.986369E-0001
 -7.483190E-0001 -2.435236E+0000
  2.835734E+0000 -1.054883E+0000
  1.792853E+0000 -1.150661E+0000
 -4.203447E+0000 -2.320348E+0000
  4.980787E-0001 -5.322868E+0000
  3.212981E+0000  2.398837E-0001
  4.031026E-0001  3.839078E+0000
 -4.688579E+0000 -3.639662E-0001
  2.680109E+0000 -5.035065E+0000
  1.460510E+0000  8.431350E-0001
 -1.863670E-0001  3.877802E+0000
  4.447577E-0001 -1.557140E+0000
 -2.625915E+0000 -3.025777E+0000
  5.019126E+0000  1.911077E+0000
 -2.046115E+0000  2.912903E+0000
 -1.639818E+0000  3.000785E+0000
 -4.397473E-0001 -2.040143E+0000
 -1.342433E+0000 -2.084666E-0001
  3.533141E+0000 -7.313635E-0001
 -2.414179E+0000  5.810902E+0000
  2.052697E+0000 -1.471696E+0000
 -4.915822E-0001 -1.201030E+0000
  6.615091E-0001 -4.941689E-0001
 -3.295940E-0001  8.810154E-0001
 -3.785941E+0000  1.718768E+0000
  2.540536E-0001 -1.540714E+0000
 -2.958270E-0001 -1.911725E+0000
  1.415810E+0000  4.892364E+0000
 -6.213218E-0002  7.350743E-0001
 -3.210183E+0000  2.632760E-0001
  1.773031E+0000 -4.921250E+0000
  7.381549E-0001  2.144851E+0000
  2.953723E-0002  1.829596E+0000
 -8.413046E-0001 -7.133416E-0001
 -1.501195E+0000 -1.754232E+0000
  7.705523E-0001 -1.631088E+0000
  2.312955E+0000  3.228149E+0000
 -1.393738E+0000  1.326328E+0000
 -5.418073E-0001  1.240716E+0000
  6.175940E-0001 -3.175319E+0000
  9.790598E-0001 -2.664465E-0001
  1.545024E+0000  1.599392E+0000
 -3.087617E+0000 -2.407335E+0000
  3.397060E+0000 -1.522622E+0000
 -9.632546E-0001 -1.365607E-0002
  3.360016E-0001  3.269430E+0000
  1.179193E+0000  8.906286E-0001
  3.538389E-0001  1.048168E+0000
 -2.726189E+0000  6.113460E-0002
  6.017065E-0001 -8.941193E-0001
 -3.822885E-0001  8.462654E-0001
 -1.490113E+0000 -6.755658E-0001
  1.605119E+0000 -2.106468E+0000
  5.622167E-0002 -9.276012E-0001
  5.315158E-0001  5.363579E-0001
 -4.393866E-0001 -9.448707E-0002
 -8.846567E-0001 -1.123531E+0000
 -3.411810E+0000  1.141928E+0000
  1.930381E+0000 -2.723830E+0000
  1.680528E-0001  1.395652E-0001
 -3.085378E-0001  6.717546E-0001
 -2.958378E-0001 -2.338881E+0000
  3.051486E+0000  4.354065E-0001
 -1.513892E-0001  1.628377E+0000
  7.716003E-0001 -2.120788E-0002
 -8.028812E-0001 -2.992294E+0000
 -1.129838E-0001  2.623033E+0000
 -4.396233E-0001  2.216984E-0001
  6.267490E-0001 -1.063014E+0000
 -4.924392E-0001  6.883184E-0002
  1.636309E+0000  1.893846E+0000
 -8.991400E-0001  8.820759E-0002
 -1.073818E+0000 -4.908388E-0002
  1.131375E+0000 -1.580042E+0000
  1.019368E+0000  3.833233E-0001
 -1.711523E+0000  2.406914E+0000
 -8.824321E-0001 -1.720031E+0000
  1.239412E+0000 -8.927956E-0001
  1.988796E+0000 -1.024406E+0000
 -1.087297E-0002  3.089039E+0000
 -1.278324E+0000 -1.604857E+0000
  1.787050E+0000 -1.111595E+0000
  1.089583E+0000  2.597402E+0000
  6.409469E-0001  2.802515E+0000
 -3.646816E+0000 -8.485676E-0001
  1.722499E+0000 -4.402457E+0000
  3.244076E+0000  8.802695E-0001
 -6.455062E-0001  3.349867E+0000
 -2.946695E+0000 -3.466518E-0001
  2.845071E+0000 -5.024552E+0000
  1.117835E+0000  7.068403E-0001
 -7.383577E-0001  2.119987E+0000
  8.694733E-0001 -6.468102E-0001
 -1.714354E+0000 -1.694834E+0000
  1.295586E+0000 -1.910178E-0001
 -2.105465E-0001  1.662138E+0000
 -2.856887E-0002  1.220421E+0000
 -1.576780E+0000 -1.595277E+0000
  3.852248E-0001  1.125471E+0000
  3.414396E-0001 -3.178706E-0001
 -1.242004E+0000  9.601460E-0002
 -2.072131E-0001  1.034399E+0000
 -4.775697E-0001  9.941064E-0001
 -2.242529E-0001  1.915725E-0001
 -5.723522E-0001  7.368644E-0001
  8.290434E-0001  7.536216E-0001
 -1.570309E+0000  2.315174E+0000
  2.845386E-0001 -3.727116E+0000
  1.929752E+0000 -5.023831E-0001
  1.092530E+0000  3.365048E+0000
 -9.220954E-0001 -3.947357E+0000
 -2.186530E+0000 -1.992297E+0000
  3.553665E+0000  8.361951E-0001
 -1.160852E-0002  4.289344E+0000
 -3.833087E+0000  1.455660E+0000
 -6.092762E-0001 -5.242500E+0000
  9.350117E-0001  3.404627E+0000
  9.226809E-0001  1.335640E+0000
 -1.161588E+0000 -1.047652E+0000
 -2.658474E+0000 -1.063773E+0000
  3.612744E+0000 -3.169770E+0000
 -5.627187E-0001  2.469703E+0000
 -2.230935E+0000 -9.931750E-0001
  5.339648E-0001 -3.919571E-0001
  2.099328E+0000 -9.282031E-0001
 -1.742272E+0000  4.058014E+0000
 -7.561438E-0001  4.452912E-0001
 -2.393222E+0000 -1.145186E-0001
  1.403144E-0001 -2.591145E+0000
  5.303931E-0001  2.851693E+0000
 -5.500848E-0001 -1.636315E-0001
 -9.004957E-0001 -1.009127E+0000
  1.624294E-0001 -2.928552E+0000
  1.402830E+0000 -1.662901E+0000
 -4.264166E-0001 -3.002156E-0001
  3.872763E-0001 -3.767668E+0000
  4.351470E-0004 -2.784797E-0001
  2.452065E+0000  1.603143E+0000
 -1.699427E+0000  1.926533E+0000
 -3.769147E-0001 -5.896828E-0001
  7.938018E-0001 -2.207985E+0000
 -1.065198E+0000  6.491005E+0000
 -1.223441E+0000  1.454614E+0000
 -4.412981E-0001 -5.430513E-0002
  1.199048E+0000  1.535134E+0000
 -5.054132E-0001  3.199777E+0000
  1.914954E+0000 -1.210361E+0000
 -3.740205E+0000  8.142213E-0001
  4.486778E+0000 -2.622658E+0000
 -3.227279E+0000  4.090822E+0000
  1.650817E+0000  4.265484E-0001
  4.311568E-0001 -3.625019E+0000
 -5.783231E-0001  2.184296E+0000
  5.696188E-0001 -7.435581E-0001
 -1.277944E+0000 -1.089096E+0000
  1.564502E+0000 -1.066608E+0000
  1.120314E-0001 -1.290930E-0001
 -5.976957E-0001 -9.556263E-0003
 -1.575854E+0000 -7.257735E-0001
  2.833955E+0000 -2.817202E+0000
  4.154750E-0002  4.344112E+0000
 -3.049744E-0001 -1.530552E+0000
 -2.583368E+0000  1.068743E+0000
  1.042035E+0000 -3.035201E+0000
 -1.419743E+0000 -1.217895E+0000
  2.149140E+0000  2.607114E-0001
 -2.152745E+0000 -8.773862E-0001
  3.182571E-0001 -8.386505E-0001
  4.799836E-0001 -8.295154E-0001
  2.101428E+0000  1.133040E+0000
 -1.666709E+0000  2.107876E+0000
  2.142276E-0001 -2.833737E+0000
  1.382415E+0000  7.222278E-0001
  6.868683E-0001  1.882090E+0000
 -2.528780E+0000  1.915462E+0000
  2.518198E-0001 -2.424741E+0000
  4.904811E-0001 -7.673481E-0002
  6.647673E-0001  8.386420E-0001
 -1.508563E-0001  1.218251E+0000
  3.759299E-0001 -1.240911E+0000
  2.565808E+0000  4.506747E-0001
 -3.065902E+0000  3.203296E+0000
 -2.681192E+0000  1.530513E-0001
  3.860376E+0000 -5.478464E+0000
  8.616091E-0001  1.753358E+0000
  1.239606E+0000  3.141086E+0000
 -4.442752E+0000 -2.504190E+0000
  1.116723E+0000 -3.893995E+0000
  1.682986E+0000  1.694691E+0000
  7.274077E-0002  2.990691E+0000
 -3.466061E+0000  8.691348E-0001
  3.385422E+0000 -2.461260E+0000
  1.101530E+0000  2.530719E+0000
 -1.152648E+0000  2.380673E+0000
 -4.022416E+0000 -2.228298E-0001
 -7.872896E-0002 -3.291282E+0000
  7.505741E-0001  9.498697E-0002
 -2.157600E+0000 -8.241918E-0001
  4.291470E-0001 -2.402039E+0000
  8.399266E-0001  1.617459E+0000
 -6.275006E-0002  3.078783E+0000
 -1.774818E+0000  1.940037E+0000
 -3.299526E-0001 -1.454119E+0000
  3.205519E-0001 -1.465715E+0000
  2.330390E+0000  1.434367E+0000
 -1.102682E+0000 -2.130918E+0000
  1.240600E-0001 -1.238614E+0000
  2.043443E+0000 -1.339158E+0000
 -1.249789E+0000  2.861132E+0000
 -5.631321E-0001  1.428272E-0001
 -1.403763E+0000 -3.191069E+0000
  2.175523E+0000 -2.313631E+0000
  8.907532E-0001  4.124130E+0000
 -1.529162E+0000  2.317010E+0000
 -2.647066E-0001 -7.910757E-0001
 -4.507797E-0001 -6.953843E-0001
  1.853292E+0000 -1.493812E-0001
 -1.637579E+0000  8.168423E-0001
  8.381500E-0001 -6.902182E-0001
 -1.145860E-0001  1.878631E+0000
 -7.094186E-0001 -1.636454E-0003
  1.061591E+0000 -5.452161E+0000
  1.360438E+0000  1.935503E+0000
  1.957625E-0001  2.247722E+0000
  9.122186E-0001 -1.382160E+0000
 -1.591566E+0000 -7.903809E-0001
  7.679623E-0001  1.028276E+0000
  6.200737E-0001  2.000472E+0000
 -9.467917E-0002  8.696736E-0001
 -1.413464E+0000  2.930337E+0000
  1.346193E-0001 -2.788342E+0000
  1.640812E+0000 -3.545774E-0001
 -7.875599E-0001  1.604318E+0000
  1.103947E+0000  2.113360E+0000
 -1.860591E+0000  2.145187E-0001
  3.064686E+0000 -6.482570E-0001
 -1.050082E+0000 -1.035188E+0000
  1.948645E-0001 -1.850060E+0000
  1.965264E+0000 -4.582851E+0000
  2.530279E+0000  9.876385E-0001
 -2.709311E+0000  3.664485E+0000
 -2.224432E+0000 -1.429396E+0000
  3.408458E+0000 -4.250226E+0000
  5.517888E-0001  2.664685E+0000
 -2.515472E+0000  4.595193E-0001
 -3.180172E-0001 -1.761332E+0000
  1.792284E+0000 -1.177335E+0000
 -1.226491E+0000  2.486733E+0000
 -9.877121E-0001 -2.004545E+0000
  1.066924E+0000  3.659754E-0001
  1.622005E+0000  2.551246E+0000
 -7.517852E-0001  1.173578E+0000
 -1.075556E+0000  1.105928E+0000
  4.659806E-0001 -2.460972E+0000
 -1.032983E+0000  1.872185E+0000
  3.597067E+0000 -2.777679E-0001
 -1.008749E-0002  3.804615E+0000
  3.328324E-0001  2.784372E-0001
 -4.610413E-0001 -3.116789E-0001
  2.253343E-0001  1.072505E+0000
 -3.260640E+0000 -1.361981E+0000
  1.483210E+0000 -7.548045E-0001
  3.011268E+0000 -1.786068E+0000
  1.022339E-0001  2.431511E+0000
  2.088333E+0000 -2.616842E-0001
 -3.094007E+0000 -5.132727E-0001
  5.336573E+0000 -1.443298E+0000
  1.728036E+0000  3.857779E+0000
 -3.026206E+0000  2.876245E+0000
 -1.561111E+0000 -3.747838E+0000
  2.483227E+0000 -3.128006E+0000
  2.139100E+0000  1.875601E+0000
 -7.769525E-0001 -1.583989E-0001
 -9.250255E-0001 -2.093637E+0000
  3.622026E+0000  2.014864E+0000
 -1.205325E+0000  4.666950E+0000
 -3.877049E+0000 -2.346400E+0000
 -9.038205E-0001 -2.386238E+0000
  1.885212E+0000  1.278055E+0000
 -1.250142E+0000 -4.064304E-0001
 -8.020548E-0001  8.304993E-0001
 -2.620769E+0000 -1.119604E+0000
  3.347985E+0000 -1.117438E-0001
  9.082447E-0002  2.383503E+0000
 -2.003501E+0000  1.148548E+0000
  3.489331E-0001 -2.093678E+0000
 -1.172621E+0000 -1.121827E+0000
  2.361673E+0000  3.107285E-0001
 -9.097660E-0001  4.005334E+0000
  9.643579E-0001 -1.362088E+0000
 -6.912002E-0001 -1.390482E+0000
  7.707444E-0001 -2.992239E+0000
  1.048174E+0000 -1.720963E+0000
  9.490011E-0001  4.470558E+0000
 -3.241730E+0000  3.084680E+0000
 -1.478522E+0000 -4.707920E+0000
  2.473427E+0000 -2.254572E+0000
  9.418580E-0001  2.357414E+0000
 -7.706527E-0001  9.723625E-0001
 -7.451603E-0001 -1.203968E+0000
  9.680593E-0001  5.675523E-0001
  3.003375E+0000  2.893660E+0000
 -5.584085E+0000  1.806921E+0000
  3.705382E+0000 -2.967037E+0000
 -1.560785E+0000  1.985249E+0000
  3.215712E-0001  1.514092E+0000
  1.536867E+0000  2.792279E+0000
 -5.131396E-0001 -1.379227E+0000
  4.130647E-0001  1.833580E-0001
 -3.882604E-0001  4.068397E+0000
 -2.538293E+0000 -1.257338E+0000
 -9.274703E-0001 -3.402376E+0000
  2.812268E+0000 -2.204018E+0000
  2.038107E+0000  1.899251E+0000
 -3.049018E+0000  1.451637E+0000
  3.204781E-0001 -3.493380E+0000
  1.020950E-0001  1.559363E+0000
 -4.535417E-0001 -3.637441E-0002
  9.577218E-0001 -1.831155E+0000
  2.030701E-0001  1.683025E+0000
  5.744613E-0001 -6.343372E-0003
 -6.994819E-0001 -2.772415E+0000
  2.261359E-0002  2.113618E+0000
  3.336715E+0000 -3.596679E+0000
 -2.083525E+0000  1.715606E+0000
  5.740604E-0001 -1.934762E+0000
  2.399073E-0001  8.251154E-0002
 -1.461440E-0001  7.057841E-0001
 -2.506886E-0002 -2.419252E+0000
 -6.232446E-0001  1.455581E-0001
 -2.111241E-0002 -2.564284E+0000
  3.716221E-0001  1.424626E+0000
  1.805628E+0000 -1.363078E+0000
 -2.006943E+0000  2.468014E-0001
  5.562319E-0001  1.372081E+0000
  2.285413E+0000  7.108806E-0001
 -2.797134E+0000  1.726881E+0000
 -1.966393E+0000 -9.137485E-0001
 -2.694065E-0001 -3.138273E+0000
  2.718664E-0001  1.919747E+0000
 -3.943812E-0001  1.742768E+0000
 -2.352281E+0000 -1.086117E+0000
  1.992175E+0000 -8.688672E-0001
  3.416039E-0001 -1.657621E+0000
  1.617013E+0000  2.723876E+0000
 -1.799228E+0000  1.550643E+0000
  2.347338E+0000 -9.851183E-0001
 -2.032806E+0000  3.161988E+0000
  2.540018E+0000  3.463867E+0000
 -1.369004E+0000  3.539070E+0000
  9.428288E-0001  9.197002E-0001
  8.003982E-0001 -3.020761E+0000
 -1.002353E+0000 -1.578295E+0000
  3.107081E+0000  3.527303E+0000
 -4.396268E+0000  1.177817E+0000
 -3.314312E-0001 -3.064674E+0000
  1.604840E+0000 -3.331994E-0002
  2.218817E+0000  2.032432E+0000
 -3.450058E+0000  3.667530E-0001
 -1.564431E+0000 -2.237382E+0000
  1.199717E+0000  9.446646E-0002
  2.213685E+0000  3.600702E+0000
 -3.229070E+0000 -4.088775E-0001
 -2.626020E+0000 -8.938019E-0001
  3.352788E+0000 -8.971000E-0002
  5.990100E-0001  2.336441E+0000
 -2.083206E+0000  7.844271E-0002
 -1.198159E+0000 -2.518619E+0000
  2.297322E+0000  1.692213E+0000
  2.580921E+0000  3.014938E+0000
 -5.890347E+0000  2.362805E+0000
 -1.949672E+0000 -4.458684E+0000
  4.454098E+0000 -2.051872E+0000
  3.229234E-0001  1.148090E+0000
 -2.122839E+0000  8.640782E-0001
 -1.398174E+0000 -2.228672E+0000
  1.010870E+0000 -2.664753E+0000
  8.718228E-0001 -3.029165E-0001
 -5.558509E-0001  2.087486E+0000
  1.131463E-0001  1.601890E-0001
  7.266623E-0001 -1.326561E-0001
  1.843598E+0000  2.072110E+0000
 -2.598683E+0000 -2.075743E+0000
 -9.266546E-0002 -3.764226E+0000
  4.345966E+0000 -2.189327E+0000
 -1.283645E+0000  3.837358E+0000
 -3.515702E+0000 -2.572212E+0000
 -1.365553E+0000 -5.327571E+0000
  5.480579E+0000 -1.041302E-0001
 -1.563795E+0000  1.590764E+0000
 -6.055130E-0001 -1.183770E+0000
  3.109938E-0001 -2.238810E+0000
  3.996254E+0000 -7.076367E-0001
 -7.572921E-0001  6.283306E+0000
 -1.459604E+0000  4.711095E-0001
 -9.496321E-0001 -2.301934E+0000
  2.189990E+0000  8.831402E-0001
 -1.357872E+0000  3.178245E+0000
  6.400766E-0001  9.178109E-0001
  3.057878E+0000 -2.268939E+0000
 -1.014525E+0000  3.356507E+0000
 -1.629977E-0001  5.683081E-0001
 -2.698294E+0000 -2.153777E+0000
  2.962827E+0000  3.560790E-0001
  2.341224E+0000  2.582503E+0000
 -3.370231E+0000  3.837323E+0000
 -1.953664E+0000 -4.337469E+0000
  1.553909E+0000 -2.739182E+0000
  3.351441E+0000  4.542754E+0000
 -1.224549E+0000  1.638967E+0000
 -3.450574E+0000 -4.227778E+0000
  4.081731E+0000 -3.490610E+0000
  3.702074E+0000  1.486386E+0000
 -3.586196E+0000  1.697333E+0000
 -2.518111E+0000 -3.028923E+0000
  1.863552E+0000 -2.221746E+0000
  3.996841E+0000  3.791298E+0000
 -7.245188E+0000  3.093730E+0000
 -1.995624E+0000 -6.184947E+0000
  3.417639E+0000 -3.598810E+0000
  3.908977E+0000  3.649199E+0000
 -4.136956E+0000  2.777465E+0000
 -2.311510E+0000 -5.091953E+0000
  2.208767E+0000 -2.659670E+0000
  3.625498E+0000  5.310277E+0000
 -3.617462E+0000  3.821806E+0000
 -2.548726E+0000 -1.888631E+0000
  2.473382E+0000 -3.533568E+0000
  3.580737E+0000  2.764250E+0000
 -2.277261E+0000  6.330225E+0000
 -5.056305E+0000 -1.507406E+0000
  4.567435E+0000 -3.289097E+0000
  4.991263E+0000  4.223099E+0000
 -2.713848E+0000  5.881612E+0000
 -6.019142E+0000 -1.472060E+0000
  2.238451E+0000 -3.817818E+0000
  2.309345E+0000  1.254755E-0001
  4.604789E-0001  4.654794E+0000
 -4.112583E+0000  2.208897E+0000
 -1.429222E+0000  8.256563E-0002
  1.520480E+0000 -2.513333E+0000
 -6.504783E-0001  4.233239E+0000
 -7.795582E-0002  7.330044E-0001
 -2.145299E+0000  6.013543E-0001
  1.133882E+0000 -1.797211E+0000
  1.099783E+0000  1.045165E-0001
 -3.471709E+0000 -1.733139E+0000
 -4.160677E-0002 -2.676511E-0001
  2.588698E+0000 -1.296499E+0000
  7.575010E-0002 -2.924358E-0002
 -6.049620E-0001 -3.505686E-0001
  1.764551E+0000  1.450511E+0000
 -9.169816E-0001  1.193985E+0000
 -4.107572E-0001  8.419645E-0001
 -2.273852E+0000 -1.335512E+0000
  1.252409E+0000  2.061313E-0001
 -1.269181E-0001  4.339560E+0000
 -2.520054E-0001 -1.140509E+0000
 -8.843640E-0001 -2.904563E-0001
  3.181672E-0001 -1.478069E-0001
  2.161946E+0000  3.952800E-0001
 -3.620652E+0000  2.160375E+0000
  5.058763E-0001 -2.639036E+0000
  1.973537E+0000 -3.880191E+0000
  1.479454E+0000  1.241748E+0000
  5.694590E-0001  2.052102E+0000
 -3.759080E+0000  8.990639E-0002
  3.744986E-0001 -3.160530E+0000
  4.986967E+0000 -1.924092E+0000
 -2.363649E+0000  3.838692E+0000
 -6.257123E-0001 -2.671034E+0000
 -1.382067E+0000 -2.082648E+0000
  1.548729E+0000 -1.320165E+0000
  4.614633E-0001  2.017760E-0001
 -1.932796E+0000 -9.677347E-0002
  7.364876E-0001 -1.874743E+0000
 -7.539683E-0001  1.321790E+0000
 -7.835874E-0001 -4.333684E-0001
  1.392897E-0001 -3.904400E+0000
  4.215759E+0000  1.521147E+0000
 -2.208328E-0001  2.189512E+0000
 -1.976862E+0000 -8.846296E-0001
  5.391810E-0001 -1.809211E+0000
  2.551446E+0000  1.624274E+0000
 -3.913261E+0000  1.806329E+0000
 -9.582375E-0001 -3.272427E+0000
  4.273014E-0001 -2.147090E+0000
  1.374538E-0001  2.493361E+0000
 -1.728396E+0000  1.802309E-0001
 -4.306888E-0001 -1.052747E+0000
 -6.480720E-0001 -4.555078E-0002
  1.686905E+0000  4.994312E-0001
 -1.071978E+0000  1.556515E+0000
 -1.113542E+0000 -2.539967E+0000
  4.736221E-0001 -3.549520E+0000
  2.027101E+0000  2.739974E+0000
 -3.319834E+0000  3.727155E+0000
  1.202470E+0000 -4.569274E+0000
  5.895324E-0001 -1.591516E-0001
  1.676470E+0000  1.434709E+0000
 -1.259549E+0000 -1.918307E+0000
 -2.083767E+0000 -3.507140E-0001
 -1.139933E+0000 -6.634510E-0001
  7.999492E-0001  1.154999E+0000
 -4.749956E-0001  1.855056E+0000
 -1.559691E+0000 -3.551117E-0002
  2.769387E+0000 -4.771772E-0001
 -1.526475E+0000  3.441657E+0000
  3.407622E-0001 -3.100947E+0000
  1.683608E+0000  2.660313E-0002
 -9.402710E-0001 -1.311892E-0001
  9.042161E-0001 -2.814765E-0001
 -2.486624E+0000  3.071135E+0000
  1.888426E+0000  1.963476E+0000
 -3.728433E+0000  1.161029E+0000
 -2.712575E-0001  6.425225E-0001
  1.967301E+0000 -2.249042E+0000
  2.044057E-0001  6.543793E-0001
 -3.402702E-0001  3.530950E-0001
 -2.794094E+0000 -3.926895E+0000
  2.065819E+0000 -7.803936E-0001
  3.970990E+0000 -2.721747E-0001
 -1.879389E+0000  4.949061E+0000
 -2.472498E+0000 -1.305989E+0000
  4.428689E-0001 -2.041837E+0000
  1.953809E+0000 -1.841008E+0000
 -5.027787E-0001  3.706783E+0000
  1.557470E-0002 -1.510836E+0000
 -6.308692E-0001 -2.394416E+0000
  1.660690E+0000 -5.244292E-0001
 -6.415851E-0001  8.046924E-0001
 -3.473662E+0000  1.815767E+0000
  2.564002E+0000 -1.865510E+0000
  1.252938E+0000  1.839998E+0000
 -1.675608E+0000  2.034580E+0000
 -4.032875E-0001 -1.858260E+0000
  5.671582E-0001  1.210238E+0000
  3.529537E+0000  1.562672E-0001
 -2.446384E+0000  8.671181E-0001
 -2.700941E+0000 -2.579859E+0000
  1.254979E+0000 -2.440380E+0000
  2.697864E+0000  1.569465E+0000
 -8.695589E-0001  1.487828E-0001
 -2.202937E+0000  5.354341E-0002
 -1.333544E+0000 -1.609772E+0000
  3.323594E+0000  1.808535E-0001
 -1.316856E-0001  2.616733E+0000
 -2.849236E+0000 -8.132107E-0001
  2.032546E+0000 -8.015086E-0001
  1.101127E+0000  2.057343E+0000
 -8.534627E-0001  1.276355E+0000
 -1.968977E+0000 -9.817113E-0001
 -1.471817E+0000 -2.590097E+0000
  4.062583E+0000 -2.489975E+0000
 -2.850242E-0001  3.035553E+0000
 -2.539164E+0000  1.654785E+0000
 -1.644347E+0000 -3.090581E-0001
  4.499874E+0000 -2.434204E+0000
 -2.734926E+0000  1.325271E+0000
 -1.421914E-0001 -1.598094E+0000
 -1.061188E+0000 -1.116307E+0000
  1.379856E+0000 -2.039407E+0000
  6.794597E-0001  1.075805E+0000
  6.570659E-0002 -8.573311E-0001
 -1.852404E+0000 -8.341576E-0001
  2.442270E+0000  1.064403E+0000
 -1.216429E+0000  2.813242E+0000
 -1.350571E+0000  1.621523E+0000
  1.573202E+0000  7.112266E-0001
 -1.918829E+0000 -5.767117E-0001
  1.202905E+0000 -4.818857E-0001
 -2.260747E+0000 -1.512442E+0000
  8.567165E-0001 -2.203317E+0000
  2.872398E-0001 -8.838741E-0001
  6.015084E-0001  4.025769E-0001
 -1.234814E+0000 -2.160791E+0000
  7.264176E-0001  8.326908E-0001
  1.192592E+0000 -1.310152E-0001
  4.385183E-0001  1.035436E+0000
 -1.471032E+0000  1.335075E+0000
  3.723659E-0001 -7.593511E-0001
  1.173488E+0000 -4.937867E-0001
 -1.963109E+0000 -1.070700E+0000
 -9.132417E-0002 -6.332955E-0001
 -1.185259E-0001  1.548300E+0000
 -1.398253E+0000  9.901885E-0001
 -5.729624E-0001 -2.360470E+0000
  2.422282E-0001  3.281072E+0000
  6.504950E-0001 -1.038116E+0000
 -1.983974E+0000 -6.501389E-0001
  1.723971E+0000 -1.114894E+0000
  2.232442E+0000  8.384186E-0001
 -9.908163E-0001  1.249849E+0000
  1.007870E+0000 -1.850714E+0000
  4.681847E-0001 -3.420667E-0001
  2.038757E-0002  6.778033E-0002
 -2.483397E+0000 -1.639828E+0000
  2.525009E+0000 -2.240501E-0001
 -1.890149E-0001 -7.523632E-0002
  1.715500E+0000  2.456439E-0001
 -1.017465E+0000  2.349740E-0001
 -2.192069E+0000 -2.796860E+0000
  3.227307E-0001 -2.887735E+0000
  3.188381E+0000  1.979376E+0000
 -3.335805E+0000  3.255190E+0000
 -1.464825E+0000 -4.359847E+0000
  2.758131E+0000 -2.544928E+0000
  2.732227E+0000  3.432407E+0000
 -5.369114E-0001  2.968847E+0000
 -5.158815E+0000 -1.159846E-0001
  3.179797E+0000 -4.014419E+0000
  1.087177E+0000  1.840779E+0000
  7.490616E-0001  2.578578E+0000
 -4.298142E+0000  6.843757E-0001
  2.679998E+0000 -5.676466E+0000
  1.602940E+0000  1.214972E+0000
 -7.692195E-0001  1.401647E+0000
  8.933576E-0002 -1.931331E+0000
 -1.365113E+0000  1.179117E+0000
  1.983042E+0000  4.344522E-0001
 -3.030217E-0001  1.206009E+0000
 -3.381260E+0000 -8.240571E-0001
  1.484798E+0000 -2.967729E+0000
  1.475035E+0000  3.746514E+0000
 -3.133198E+0000  4.145209E+0000
 -4.856975E+0000 -3.515264E+0000
  2.440507E+0000 -3.860776E+0000
  4.789581E+0000  1.762483E+0000
 -8.005721E-0001  4.251801E+0000
 -3.264641E+0000 -3.221087E+0000
 -1.173048E-0001 -4.095180E+0000
  4.532785E+0000  1.625873E+0000
 -3.128412E+0000  4.809925E+0000
 -4.809255E+0000 -2.495716E+0000
  4.564687E+0000 -3.669397E+0000
  1.416695E+0000  4.839388E+0000
 -1.231523E+0000 -7.458733E-0001
 -2.824532E-0002 -2.777959E+0000
  6.202189E-0001  1.303856E+0000
  7.732850E-0001  4.331652E+0000
 -1.266885E+0000  4.056798E-0001
 -2.403159E+0000 -6.695493E+0000
  4.334707E+0000 -1.635443E+0000
  3.087853E+0000  2.969612E+0000
 -4.532129E+0000  3.512985E+0000
 -6.498972E-0001 -2.944710E+0000
  1.626623E+0000 -2.996332E+0000
  2.565557E+0000  2.404902E+0000
 -2.556905E+0000  1.752319E+0000
 -1.916548E+0000 -5.378328E+0000
  1.085155E+0000 -4.390798E+0000
  2.098879E+0000  3.477313E+0000
  1.655839E-0001  3.150083E+0000
 -3.541948E+0000 -4.089852E+0000
  2.782991E+0000 -4.654296E+0000
  3.786401E+0000  4.575253E+0000
 -9.299053E-0001  5.248701E+0000
 -1.592527E+0000 -3.592385E+0000
  2.393540E+0000 -4.213643E+0000
  1.559086E+0000  3.161988E+0000
 -2.636522E-0001 -9.572514E-0001
 -1.959514E+0000 -1.973408E+0000
  4.182842E+0000  1.022355E+0000
 -2.077146E+0000  2.804806E+0000
  1.171679E+0000 -3.028040E+0000
 -1.300094E+0000  2.396728E-0001
  4.284703E-0001 -3.593990E-0002
 -1.285412E+0000  2.417644E+0000
 -2.587356E+0000  8.599066E-0001
  8.895929E-0003 -1.327147E+0000
  1.873580E+0000 -3.042853E-0001
 -8.846447E-0001  2.623914E+0000
  7.681064E-0001 -2.960040E+0000
 -2.014633E+0000 -7.304059E-0001
  2.288154E+0000  6.774888E-0001
 -1.109490E+0000 -2.225597E-0002
 -1.492162E+0000  1.165092E-0001
 -2.906578E-0001 -9.194062E-0001
  8.274125E-0001  8.929453E-0001
 -1.201998E+0000 -6.360218E-0001
 -1.214329E+0000  5.273311E-0001
  2.840645E+0000 -9.428030E-0001
 -3.345327E+0000  1.407922E+0000
  1.323664E+0000 -9.022224E-0001
  1.138551E+0000  2.292789E+0000
 -2.437157E+0000  1.474819E+0000
  1.418668E+0000 -3.281194E+0000
 -7.827911E-0001 -3.362477E-0001
  2.211297E+0000  8.523328E-0002
 -9.729543E-0001  2.040950E+0000
 -3.418046E-0001  2.135770E+0000
  5.965473E-0002 -7.685705E-0001
 -3.949943E-0001  8.560938E-0001
  2.094230E+0000  3.129989E+0000
 -2.196104E+0000 -5.886854E-0001
  2.182739E-0001 -4.463769E+0000
  1.351643E+0000  9.934886E-0001
 -1.645418E-0001  3.593295E+0000
 -8.300629E-0001 -7.089593E-0001
 -5.025244E-0001 -8.266288E-0001
  7.178737E-0001 -6.582919E-0001
 -4.726160E-0002  2.165531E+0000
 -1.520851E-0001  4.015173E-0001
 -9.779192E-0001 -9.679786E-0001
  1.237145E+0000 -5.854813E-0001
  1.564841E+0000 -1.564067E-0001
 -3.388229E+0000  3.523662E+0000
  1.427701E+0000 -9.800007E-0001
  1.131332E+0000 -9.580582E-0002
  1.090479E-0001  2.083884E+0000
 -3.990542E+0000  3.207316E+0000
 -1.095993E+0000 -2.238402E+0000
  2.903957E-0001 -2.756288E+0000
  3.577796E+0000 -3.075396E-0001
 -1.039197E+0000  3.312857E+0000
  6.248023E-0001 -4.005842E+0000
 -9.636509E-0001 -1.778129E+0000
  4.987420E-0001 -8.536644E-0001
 -3.839256E-0001  1.134226E+0000
 -3.613527E-0004  2.124887E-0002
  4.044154E-0002 -8.680813E-0001
 -1.668465E+0000  1.348472E+0000
  1.813794E+0000  3.227215E+0000
 -4.696017E+0000  4.380111E-0001
 -1.034985E+0000 -3.615071E+0000
  4.052511E+0000 -1.252039E+0000
 -4.435003E-0001  5.596947E+0000
 -2.443971E+0000  1.161116E+0000
 -3.611007E+0000 -4.826287E+0000
  4.996590E+0000 -1.933126E+0000
  9.843412E-0001  4.293150E+0000
 -2.487680E+0000  1.341511E+0000
 -2.972345E+0000 -2.074449E+0000
  3.838925E+0000 -3.755064E+0000
  1.231912E+0000  2.806524E+0000
  2.813442E-0001  4.423470E+0000
 -2.552555E+0000 -1.345393E+0000
  2.591175E+0000 -6.078625E+0000
  1.175857E+0000 -3.339554E-0001
  1.322345E+0000 -4.898227E-0001
 -4.634308E-0001 -2.175859E+0000
  1.797040E-0002  1.147276E+0000
  1.807284E+0000  9.253696E-0001
 -1.069485E+0000 -6.415205E-0001
 -4.912602E-0001 -9.858592E-0001
  9.447744E-0001 -1.235140E+0000
 -9.558019E-0002  1.841900E-0001
  6.588048E-0001 -9.053970E-0001
 -8.446879E-0001 -1.666715E+0000
  1.731492E+0000  4.382117E+0000
 -1.478136E+0000  1.048246E+0000
 -2.563519E+0000  7.664964E-0002
  3.724745E+0000 -2.951755E-0001
 -1.584518E+0000  4.595386E+0000
 -6.444770E-0001 -1.767273E+0000
  2.126946E+0000 -2.091650E+0000
  1.824324E+0000  3.150584E+0000
 -8.427391E-0002  4.152070E-0001
 -4.195120E+0000 -9.993043E-0002
  6.458771E-0001 -3.286839E+0000
  5.087034E-0001  4.372664E-0001
 -1.389669E+0000  1.267783E+0000
 -1.773271E+0000 -9.984955E-0001
  5.188384E-0001 -3.737386E+0000
  1.307738E+0000  1.612159E+0000
 -1.633059E+0000  1.093559E+0000
 -7.155221E-0003 -1.748649E+0000
  3.625978E-0002 -1.969832E+0000
  5.834552E-0001  3.591452E+0000
 -2.106573E+0000  3.314150E+0000
 -2.201716E+0000 -2.616943E+0000
  3.718484E+0000 -4.171266E+0000
  3.691779E+0000  3.255233E+0000
 -3.592206E+0000  4.334810E+0000
 -1.884166E+0000 -3.228327E+0000
  2.850937E+0000 -6.436122E+0000
  3.297169E+0000  7.274655E-0001
 -6.520384E-0001  1.543703E+0000
 -6.262837E-0001 -1.407263E-0001
 -3.111719E-0001 -2.905318E+0000
 -2.644736E-0001  2.542558E+0000
  2.793150E-0001  2.159757E+0000
 -6.217024E-0001  6.291932E-0001
 -6.606569E-0001  9.668854E-0001
  1.326063E-0002  6.499709E-0001
 -2.674913E+0000 -2.236377E+0000
  8.248254E-0001  1.133321E+0000
  3.587002E+0000 -3.279702E-0002
 -2.535841E+0000  1.452039E+0000
 -1.722735E-0001 -3.644996E+0000
  4.238826E+0000 -7.115895E-0001
  4.739460E-0001  2.100986E+0000
 -2.704598E+0000 -8.559805E-0002
  2.840547E-0001 -1.843130E+0000
  1.079655E+0000  7.565450E-0001
  1.250219E+0000  2.761966E+0000
 -3.306600E+0000  1.576475E+0000
  1.995060E-0001 -2.132713E+0000
  8.883765E-0001 -2.182028E+0000
  4.770075E+0000  5.325430E+0000
 -3.829966E+0000  4.433097E+0000
 -3.428186E+0000 -2.175888E+0000
  2.537533E+0000 -2.893970E+0000
  2.607099E+0000  2.164298E+0000
 -1.945119E+0000  1.709505E-0001
 -2.649550E+0000 -8.139736E-0001
 -6.217136E-0001 -2.699976E+0000
  1.693017E-0001 -1.242727E+0000
  2.904911E-0001  3.973646E+0000
 -1.361112E+0000  2.790940E-0001
 -2.301835E+0000 -2.888876E+0000
  4.298901E+0000 -2.742658E+0000
  4.936632E-0001  3.813292E+0000
 -2.738986E+0000  3.623866E+0000
 -9.998232E-0001 -3.001804E+0000
  1.746458E+0000  1.146581E+0000
 -8.369906E-0001 -1.382455E+0000
 -1.363352E+0000  1.478876E+0000
  1.197698E+0000 -3.526510E+0000
 -2.317805E-0001  1.300594E+0000
  1.204249E+0000  3.787628E-0001
 -2.451177E+0000  1.416889E+0000
 -1.897752E-0001 -1.355257E+0000
 -2.189411E-0001 -4.113352E-0001
 -7.686896E-0001 -1.260863E+0000
  4.962449E-0001  7.191695E-0002
 -4.813179E-0001  1.402676E+0000
  1.332260E+0000  6.844926E-0001
  2.296747E+0000  2.342618E+0000
 -3.167239E-0001  1.649400E-0001
  6.053050E-0001 -3.897590E+0000
  1.831893E-0001 -2.089298E+0000
  1.643507E+0000  2.570271E+0000
 -1.065560E+0000  2.623797E+0000
 -5.336233E-0001 -1.955381E+0000
  1.263122E+0000 -3.155854E+0000
  3.387458E+0000  8.150234E-0001
 -2.135722E+0000  2.873896E-0001
  7.483517E-0002 -1.617783E+0000
  3.485954E+0000 -1.998439E+0000
 -2.024030E+0000  4.028775E+0000
 -1.942746E+0000 -7.234871E-0001
  1.059832E-0001  2.272717E+0000
  3.675927E+0000  2.981174E+0000
 -2.706880E+0000  3.309593E+0000
  7.358193E-0001 -1.090889E+0000
  4.212952E+0000  1.647968E+0000
 -2.270791E+0000  8.334719E-0001
 -4.721279E-0001  2.258364E+0000
 -3.218998E-0001 -3.402569E+0000
  1.477592E+0000 -1.015783E+0000
  1.935829E+0000  3.354469E-0001
 -3.373046E+0000 -8.843370E-0001
  1.769973E+0000 -3.669467E+0000
  1.149743E+0000 -1.072997E+0000
 -1.049813E+0000  3.043504E+0000
  6.307229E-0001  1.387317E+0000
 -2.995289E+0000 -2.192624E+0000
  2.788891E+0000 -1.794130E+0000
 -1.808579E+0000  1.462282E+0000
  2.932904E+0000 -1.034433E+0000
 -4.122934E+0000  2.755418E-0001
  3.711322E-0001 -3.587680E+0000
  1.313327E+0000 -2.475597E+0000
  1.725083E+0000  1.734526E+0000
 -2.364644E+0000  6.929538E-0001
  1.226743E+0000 -3.185727E-0001
  3.341235E-0001  1.515535E+0000
 -1.325262E-0001  8.215667E-0001
 -4.365071E-0002  2.027529E+0000
  3.622123E-0002 -1.060929E+0000
 -5.023820E-0001 -1.194898E+0000
  8.255660E-0001 -2.017560E+0000
  1.060930E+0000  1.850310E+0000
 -2.513475E+0000  2.826173E-0001
 -1.100447E+0000 -2.792172E+0000
  4.569321E+0000 -1.020252E-0001
  2.863224E-0002  4.175837E-0001
 -4.647696E+0000  3.653728E+0000
  3.009947E+0000 -3.838344E+0000
 -1.672063E+0000  1.465472E+0000
  3.660104E+0000  7.041025E-0001
 -1.784890E+0000  4.989921E-0001
 -5.634458E-0001 -1.900953E+0000
 -1.028816E+0000 -7.535511E-0001
  7.016910E-0001 -1.021731E-0001
 -1.821862E+0000  2.536302E+0000
 -2.045569E+0000 -7.438604E-0001
  2.821179E+0000  1.568160E-0001
  1.248721E+0000  2.914263E+0000
 -4.540236E+0000 -2.493108E+0000
  6.522280E-0001 -7.658195E-0001
  1.286377E+0000  6.364703E-0001
 -4.220766E+0000  3.926216E+0000
 -2.668950E-0002 -2.858512E+0000
  1.701800E+0000 -7.948404E-0002
  3.059454E-0001  2.755564E+0000
 -1.091797E+0000 -4.943474E-0001
 -4.165027E-0001 -1.082688E+0000
  5.416994E-0001 -7.263401E-0001
  6.452032E-0002  1.205578E+0000
  5.931417E-0001  1.265041E-0001
  6.241240E-0002  2.078823E+0000
  1.071955E+0000 -6.696658E-0001
 -2.093326E+0000  1.951717E+0000
  2.347798E-0001  5.686724E-0001
 -6.120115E-0001  6.838942E-0001
  1.434993E-0001 -1.601105E+0000
  1.907849E+0000  3.053572E+0000
  8.102494E-0001  2.615442E+0000
 -2.225929E+0000 -2.344047E+0000
  1.748427E+0000 -1.821557E+0000
  2.775464E+0000  5.266600E-0001
 -2.999357E+0000  3.998289E+0000
 -1.582052E+0000 -2.983443E+0000
 -1.388869E+0000 -2.905127E+0000
  3.097059E+0000 -1.158197E-0001
 -1.234232E+0000 -1.449909E+0000
 -2.236919E+0000 -1.597587E+0000
  1.573587E+0000 -1.250223E+0000
 -1.369829E+0000  5.258810E-0001
  1.338094E+0000  2.069267E-0001
 -8.170219E-0001  1.338051E+0000
  2.101471E+0000 -4.077365E+0000
 -1.469081E+0000 -5.717908E-0001
  1.229168E+0000 -1.979077E+0000
  1.108889E+0000  1.068099E+0000
 -2.127674E+0000  7.596080E-0001
  1.192119E+0000 -3.884531E+0000
  8.605379E-0001 -1.229161E+0000
  1.501848E+0000  1.569994E+0000
 -2.665209E+0000 -1.656180E+0000
 -2.608756E+0000 -2.612489E-0001
  4.830000E+0000  3.841571E-0001
  5.611212E-0002  5.339270E+0000
 -1.442072E+0000  1.656664E+0000
 -3.391852E+0000 -4.792078E+0000
  3.651679E+0000 -4.183602E+0000
  2.968938E+0000  6.753459E+0000
 -2.796750E+0000  5.310872E-0002
 -3.371335E+0000 -3.910351E+0000
  3.723111E+0000 -3.500494E+0000
  1.283010E+0000  5.794848E+0000
 -1.175787E+0000 -7.699143E-0001
 -3.894754E+0000 -5.162971E+0000
  3.467176E+0000 -5.130598E+0000
  5.467507E+0000  3.344564E+0000
 -4.389744E+0000  3.824432E+0000
 -3.085550E+0000 -3.192871E+0000
  2.633886E+0000 -1.256867E+0000
  1.607957E+0000  4.055756E+0000
 -1.757983E+0000  2.723413E+0000
 -3.527183E+0000 -5.925052E-0001
  4.466213E+0000 -1.851188E-0001
  1.193172E+0000  2.242264E+0000
 -2.589276E+0000  7.310296E-0001
  6.037164E-0001 -4.948936E+0000
  4.068041E+0000 -1.127652E-0001
  2.709188E+0000  2.441158E+0000
 -3.209294E+0000  4.229688E+0000
 -1.066049E+0000 -2.925456E+0000
  1.419526E+0000 -7.292321E-0001
  9.628811E-0001  4.549889E+0000
 -3.606740E+0000 -8.336681E-0001
  1.321284E-0001  2.188244E-0001
  2.693008E+0000 -1.062779E+0000
 -3.749590E-0001  2.107755E+0000
 -1.334814E+0000 -1.195002E-0001
 -1.552187E+0000 -3.028460E+0000
  1.238489E+0000  5.353216E-0001
 -1.245769E+0000  1.916501E+0000
  3.042099E+0000 -1.820698E+0000
 -3.172686E+0000  1.673720E-0001
  9.801569E-0001  6.114288E-0001
  5.794875E-0001 -1.285056E+0000
 -1.818511E+0000  3.807345E+0000
  1.743553E+0000 -3.788956E+0000
 -1.300630E+0000  1.095145E+0000
  9.451539E-0001  2.654168E-0001
  1.193431E+0000 -1.021744E+0000
  2.089717E-0001 -5.873526E-0001
  1.564570E-0001  8.334452E-0001
 -1.366977E+0000 -4.008806E+0000
 -1.622028E+0000 -2.898702E+0000
  3.563722E+0000 -1.162674E+0000
  2.532758E+0000  4.615477E-0001
 -4.490563E+0000  6.481994E-0001
  1.269746E+0000 -3.213315E+0000
  1.182789E+0000 -2.534394E-0001
  4.246936E-0001  2.285099E+0000
  5.648060E-0001  1.216128E+0000
 -2.089629E+0000  2.058029E+0000
  1.846822E+0000  2.370982E-0001
 -1.660651E-0001  1.890319E+0000
  5.545299E-0001 -9.786725E-0001
 -2.437572E+0000  3.397204E-0001
  3.292231E-0001 -2.862239E+0000
  1.843593E-0001  1.394720E-0001
  1.380305E+0000  4.861598E+0000
 -3.027320E+0000  2.714572E+0000
 -2.045810E+0000 -3.615606E+0000
  4.898864E+0000 -1.376133E+0000
  1.536213E+0000  3.665289E+0000
 -3.595951E+0000  1.406659E+0000
 -3.110781E+0000 -4.578731E+0000
  2.354201E+0000 -4.294965E+0000
  4.374504E+0000  5.944608E+0000
 -2.865121E+0000  1.652811E+0000
 -4.082332E+0000 -5.535765E+0000
  3.890894E+0000 -5.256205E+0000
  1.188582E+0000  4.122519E+0000
 -3.234413E+0000  2.805549E+0000
 -3.143147E+0000 -1.658264E+0000
  1.371051E+0000 -5.286518E+0000
  1.399550E+0000  1.366149E+0000
 -1.248762E+0000  1.637087E+0000
 -2.082142E+0000 -1.445150E+0000
  5.519314E-0001 -1.246759E+0000
  2.373080E+0000 -6.674404E-0001
 -3.663357E-0001  2.742129E+0000
  8.759597E-0001 -1.551444E+0000
 -1.083895E+0000  1.465867E+0000
  1.227028E+0000 -1.557565E+0000
  4.969073E-0001  1.366690E+0000
 -1.070349E+0000  1.262644E+0000
 -1.426580E+0000  2.230624E+0000
  1.852561E+0000 -4.040205E+0000
 -2.423953E+0000  2.533080E-0001
  2.977053E+0000 -4.795809E-0001
 -2.425848E-0001 -2.249335E+0000
  6.899907E-0001  1.471012E-0001
  1.007133E+0000 -2.473916E+0000
  7.447718E-0001  1.203481E+0000
  9.991616E-0001 -2.692191E-0001
 -3.277634E+0000  1.029539E+0000
  2.604876E+0000 -1.465179E-0001
 -1.618355E+0000  4.782338E-0001
  1.437025E+0000 -3.425914E+0000
  4.066267E-0001  1.940096E+0000
 -3.947522E-0001  1.149771E+0000
 -1.826194E+0000 -2.927141E+0000
  3.945049E-0001 -2.121830E+0000
  2.275387E+0000  2.507792E+0000
 -4.539657E-0001  2.376752E+0000
 -5.591335E+0000 -1.010238E-0001
  5.271130E+0000 -2.700094E+0000
  1.889336E+0000  6.048787E+0000
 -3.458817E-0001  3.214817E+0000
 -2.462399E+0000 -4.521733E+0000
  1.974646E+0000 -3.605588E-0001
  1.290150E+0000  2.994416E+0000
 -1.011135E+0000  1.979352E+0000
 -1.692800E+0000 -2.101569E+0000
  1.403210E+0000 -1.599012E+0000
 -1.188496E+0000  8.014767E-0001
 -2.400163E-0001 -3.914751E+0000
 -2.765887E-0001 -2.130001E+0000
  5.969497E-0001  3.492271E-0001
 -2.110658E-0001  1.507976E-0001
 -1.689334E+0000 -1.402878E+0000
  3.299564E+0000  1.028771E+0000
 -1.631321E+0000  3.304150E+0000
 -9.024703E-0001 -1.647656E+0000
  1.175730E+0000  5.383410E-0001
  1.553112E+0000  2.352189E-0001
 -1.839268E+0000  3.063700E+0000
 -2.003598E+0000 -2.665786E-0001
 -6.194532E-0001 -5.526931E-0001
  2.916175E+0000  1.806902E+0000
 -8.404621E-0001  1.327635E+0000
 -4.161685E+0000 -3.186900E+0000
  1.389452E+0000 -1.636297E+0000
  5.772049E+0000  2.475282E+0000
 -3.335519E+0000  4.127245E+0000
 -1.953178E+0000 -2.202150E+0000
  1.404078E+0000 -9.481953E-0001
  2.983297E+0000  1.431322E+0000
 -1.347776E+0000  2.814234E+0000
  1.374148E+0000  2.653377E-0002
 -1.599361E+0000  1.515742E+0000
  2.486131E+0000  1.528459E+0000
 -2.892884E+0000  6.969185E-0001
  1.610968E+0000 -5.124922E+0000
  2.207085E+0000  1.316659E+0000
  1.319644E+0000  4.469264E+0000
 -3.026270E+0000  7.417781E-0001
  1.327380E+0000 -9.108893E-0002
  1.001784E+0000  3.468018E+0000
 -9.577485E-0001  4.621727E+0000
 -3.593119E+0000 -3.386475E+0000
  3.445013E-0001 -4.319818E+0000
  2.444145E+0000  3.010327E+0000
  4.352523E-0001  1.859783E+0000
 -5.363973E+0000 -1.654789E+0000
  2.222431E+0000 -2.673946E+0000
  3.624514E+0000  2.661816E-0001
 -1.007706E+0000  3.044929E+0000
 -2.204586E+0000 -3.242311E+0000
 -7.919111E-0001 -4.949294E+0000
  3.337262E+0000  1.722206E+0000
  1.124207E+0000  4.999219E+0000
 -3.952122E+0000 -1.608300E+0000
 -7.456012E-0001 -3.458258E+0000
  5.469877E+0000  1.900842E+0000
  9.215900E-0002  4.497812E+0000
 -4.198076E+0000  9.060472E-0001
 -5.164753E-0001 -3.483820E+0000
  4.016468E+0000 -2.434014E+0000
  7.164961E-0001  4.295364E+0000
 -3.761804E+0000  3.958756E+0000
 -1.055429E+0000 -4.638396E+0000
  5.293388E+0000 -8.390487E-0001
 -8.816879E-0001  4.576925E+0000
 -1.941481E+0000 -7.845488E-0001
 -1.960851E+0000 -3.415826E+0000
  4.108516E+0000  1.550465E+0000
 -1.538349E+0000  7.071865E+0000
 -2.480171E+0000 -3.076655E-0001
 -3.539401E+0000 -2.044021E+0000
  2.254849E+0000 -9.175367E-0001
  2.425532E+0000  2.589105E+0000
 -1.332548E+0000  2.657730E-0001
 -1.097038E+0000 -3.346469E+0000
  3.641938E+0000  2.938416E+0000
  7.161354E-0001  3.755723E+0000
 -5.354671E+0000  3.446372E-0002
  2.949010E+0000 -4.104109E+0000
  1.861401E+0000  2.705469E+0000
 -4.153648E+0000  4.769197E+0000
 -4.752564E-0001 -3.035992E+0000
  1.439787E+0000 -2.653143E+0000
  6.757279E-0001  2.125092E+0000
 -2.630491E+0000 -1.726196E+0000
 -2.790697E-0001 -3.964192E-0001
  3.120828E+0000 -4.909022E-0002
 -3.924524E+0000  4.085503E+0000
 -6.676298E-0001 -3.308579E+0000
  3.172971E+0000 -2.216361E+0000
  3.080360E-0001  3.854544E+0000
 -7.672626E-0001 -1.417165E-0001
 -2.598931E+0000 -3.677608E+0000
  9.149380E-0001 -3.857109E+0000
  3.544263E+0000  9.753142E-0001
 -7.968452E-0001 -4.322349E-0001
 -1.479216E-0001 -3.218036E+0000
  5.880254E-0001  2.579130E-0001
  6.523121E-0002  2.480839E+0000
 -1.441389E+0000 -2.505108E+0000
  1.725894E+0000  2.742438E+0000
 -9.869404E-0001 -3.868294E-0002
 -1.608573E+0000  6.947179E-0001
  2.501804E+0000 -3.210306E+0000
 -6.700612E-0001  4.923927E+0000
  9.469026E-0001  2.203141E+0000
 -3.407843E+0000 -2.706805E+0000
  6.940070E-0001 -1.163318E+0000
  3.552472E+0000  9.838560E-0001
 -2.388219E+0000  1.222953E+0000
 -2.178670E+0000 -7.698363E-0001
  2.956600E-0001 -3.421867E+0000
  2.788240E+0000  2.170163E+0000
 -1.967826E+0000  1.863418E+0000
 -4.806513E+0000 -1.821869E+0000
  7.612274E-0001 -3.000926E+0000
  4.141503E+0000  2.454908E+0000
 -8.306694E-0001  5.327361E+0000
 -2.231746E+0000 -1.034453E+0000
 -1.064989E+0000 -1.200422E-0001
  3.064508E+0000  1.249028E+0000
 -1.606745E+0000  1.337120E-0001
 -9.362397E-0001 -3.855021E+0000
  2.729387E+0000 -2.382602E+0000
  2.035778E+0000  3.327390E+0000
 -2.308785E+0000  2.676014E+0000
 -3.389625E-0001 -4.642819E+0000
  2.323647E+0000 -2.334918E+0000
  2.574632E+0000 -4.192263E-0001
 -2.104007E+0000  2.532562E+0000
 -2.039441E+0000 -2.044079E+0000
  1.059688E+0000 -3.403279E-0001
  4.146836E-0001  9.751669E-0002
 -2.456455E+0000  1.108668E+0000
  1.306148E+0000  3.104913E+0000
  9.070497E-0001  3.553562E+0000
 -3.356800E+0000 -8.597210E-0002
  2.082231E-0001 -3.656599E+0000
  2.100333E+0000 -2.452626E+0000
  1.387593E+0000  5.301421E+0000
 -2.360354E+0000 -5.232980E-0001
 -2.312255E-0001 -2.043728E+0000
  1.934328E+0000 -1.903414E+0000
 -8.595213E-0001  1.196592E+0000
  7.842766E-0001 -1.035340E-0001
 -6.183712E-0001 -1.737814E+0000
  4.211513E-0001 -3.273530E+0000
 -1.012270E+0000  1.762078E+0000
  6.302198E-0001  6.966503E-0001
  6.672094E-0001  7.021660E-0001
 -8.157988E-0001  1.113509E+0000
 -1.402576E+0000 -9.848380E-0001
 -4.106094E-0001 -7.546314E-0001
  1.103404E+0000 -2.008792E+0000
 -7.883688E-0001  2.465644E-0001
 -1.320094E-0002  3.026459E-0001
 -4.603586E-0001 -3.956471E-0002
 -1.365173E+0000 -1.940500E+0000
  2.053498E+0000  5.823816E-0001
  8.292486E-0001 -1.884840E+0000
 -3.386429E+0000  1.204448E+0000
  1.731113E+0000 -1.062243E+0000
  3.101667E-0002 -9.551463E-0001
 -1.009720E-0001  5.034418E-0001
 -2.385446E+0000  1.322870E+0000
  1.160592E+0000 -2.450287E+0000
  1.782558E+0000 -6.495728E-0001
 -2.201049E+0000  2.024278E+0000
 -2.509268E+0000 -2.647756E+0000
  2.756854E+0000 -3.402723E+0000
  2.051514E+0000 -3.302802E-0002
 -2.371636E+0000  4.317724E+0000
 -1.063290E+0000 -3.467823E+0000
  7.125492E-0002 -4.117372E+0000
  5.264098E+0000  5.083374E+0000
 -3.063444E+0000  2.068320E+0000
 -5.036088E+0000 -1.597420E+0000
  4.688296E+0000 -5.602639E+0000
  1.383308E+0000  2.980227E+0000
  2.468820E+0000  3.394095E+0000
 -4.139634E+0000 -4.645109E+0000
  3.072597E+0000 -3.943095E+0000
  3.354475E+0000  3.543453E+0000
 -4.168730E+0000  5.634393E+0000
 -4.142919E+0000 -5.323902E+0000
  2.521713E+0000 -5.780421E+0000
  5.661987E+0000  2.147262E+0000
 -3.154579E+0000  6.273497E+0000
 -4.511365E+0000 -1.429790E-0001
  3.149023E+0000 -3.043048E+0000
  1.454351E+0000  3.064204E+0000
  3.614949E-0001  2.962249E+0000
 -2.113667E+0000 -1.429474E+0000
  5.094289E-0001  1.403124E+0000
  9.326465E-0001  3.105165E+0000
 -3.901323E+0000 -2.994405E-0001
  4.721227E-0001 -3.059645E+0000
  1.906063E+0000  2.530445E+0000
 -4.836701E-0001 -8.648554E-0001
 -2.838895E+0000 -2.684033E+0000
  1.863454E+0000  1.982125E+0000
  9.625355E-0001  3.196826E-0001
 -2.444463E+0000 -1.016622E+0000
  1.533880E+0000 -3.152102E+0000
  5.315583E-0001 -1.113529E+0000
  3.790581E-0001  1.194149E+0000
  6.585550E-0001 -1.384129E+0000
 -2.129053E+0000 -1.680128E+0000
  4.098882E+0000 -4.629763E-0001
  1.077900E-0001  1.323463E+0000
 -3.432032E+0000  7.555877E-0001
  8.905213E-0001 -2.938509E+0000
  1.240326E+0000 -3.213499E-0001
 -1.357239E-0001  2.871645E+0000
 -3.456270E+0000 -1.346068E-0001
  6.868080E-0001 -2.036789E+0000
  2.616777E-0001  7.691444E-0001
  3.237831E+0000 -3.476898E-0001
 -2.701362E+0000  5.158200E+0000
 -4.751305E-0001 -1.811676E+0000
  2.057994E+0000 -1.015165E+0000
  4.509238E-0001  3.886436E+0000
 -1.755494E+0000  2.420172E+0000
 -1.629627E+0000 -1.563210E+0000
  4.892920E-0001 -1.595116E+0000
  1.625043E+0000  4.673199E+0000
 -9.035801E-0002 -4.638025E-0001
 -3.218788E+0000  1.378364E+0000
  4.300347E+0000 -3.223935E+0000
 -3.199954E-0001  3.783571E+0000
 -2.848568E+0000 -5.346326E-0001
  1.007606E+0000 -3.151631E+0000
  2.343862E+0000  4.904484E-0002
 -8.784277E-0001  6.462764E+0000
 -2.393971E+0000 -5.942924E-0001
  7.716434E-0001 -6.022385E+0000
  3.694076E+0000  8.126539E-0001
 -1.500911E-0001  2.376147E+0000
 -1.092272E+0000 -1.150939E-0001
  1.663673E+0000 -1.157851E+0000
 -4.926849E-0001 -1.314704E+0000
  1.079879E+0000  4.673098E-0001
  1.046200E+0000  1.040051E-0002
 -1.145233E+0000 -2.619036E+0000
  2.611060E-0001 -1.244344E-0001
  1.849275E+0000 -1.296920E+0000
  1.559617E-0001  4.092460E+0000
 -8.026933E-0001 -1.542199E-0001
 -2.477814E+0000 -3.685800E+0000
  2.498501E+0000  1.018753E-0001
  1.004237E+0000  2.535631E+0000
 -2.068434E+0000 -2.170688E-0001
 -1.283885E+0000  2.751641E-0001
  1.422597E+0000 -2.908900E+0000
 -1.435333E-0003  1.401133E+0000
 -7.663761E-0001 -1.262529E-0001
 -5.758262E-0001 -9.430495E-0001
  2.650440E+0000  1.417819E+0000
 -8.420402E-0001  3.081352E+0000
 -7.756876E-0001  9.645355E-0001
  9.536383E-0002  3.247264E-0002
  1.139757E+0000  1.659013E+0000
 -2.418932E+0000 -7.806930E-0001
  3.006326E+0000 -1.273894E+0000
 -2.253795E+0000 -7.309784E-0001
 -6.927024E-0001  2.984279E-0001
 -7.704965E-0001 -9.625628E-0002
 -1.704990E+0000  1.438829E+0000
  2.851575E+0000  2.983132E+0000
 -2.332258E+0000  1.741625E+0000
 -3.110025E-0001 -3.300229E-0001
 -9.960103E-0001 -1.593915E-0002
  6.996694E-0002 -8.783989E-0001
  2.667067E+0000  1.721416E+0000
 -3.733090E+0000  3.534651E+0000
  5.869881E-0001 -3.299030E+0000
  3.608899E+0000 -1.211042E-0001
 -1.750690E+0000  1.014114E+0000
 -1.152531E+0000 -3.670149E+0000
  1.331783E+0000 -2.560395E+0000
  1.527739E+0000  4.426123E+0000
 -2.205970E+0000 -1.365865E-0001
 -4.466839E+0000 -3.336153E+0000
  3.571361E+0000 -6.435542E-0001
  1.472568E+0000  9.770266E-0001
 -1.134085E+0000  1.077792E+0000
 -2.055832E-0001  2.766750E-0001
  3.189495E-0001 -4.081024E-0001
  1.755561E-0001 -2.163401E+0000
 -1.240715E+0000  5.092566E-0001
  6.727688E-0001  1.345644E+0000
 -5.546169E-0001 -5.068850E-0001
  9.738276E-0002  1.104751E+0000
  1.644497E+0000 -1.311167E+0000
 -2.157479E+0000  2.083596E+0000
  1.397956E-0001 -2.411655E+0000
 -9.614989E-0001  4.751848E-0001
  8.828231E-0002  8.148265E-0001
  2.492173E+0000  6.470699E-0001
 -7.615126E-0001 -4.117562E-0001
 -3.447240E-0001 -2.321062E-0001
 -3.872590E-0002 -1.087634E+0000
 -3.065016E-0001  1.365750E+0000
  1.135325E+0000 -1.085205E-0001
 -2.337099E+0000  3.163333E+0000
  5.279300E-0001 -2.046144E+0000
  1.104132E+0000 -4.484713E-0001
  1.394842E+0000 -1.885369E-0001
 -8.512385E-0002  2.449374E-0003
  1.257469E+0000 -4.377274E-0001
 -3.648565E-0001  1.660103E+0000
  2.492808E+0000  5.968548E-0001
 -4.819786E+0000 -2.789547E+0000
  1.355652E+0000 -3.022297E+0000
  4.933477E+0000  9.578652E-0001
 -3.027166E+0000  4.994944E+0000
 -2.431982E+0000 -4.226855E+0000
  1.716194E+0000 -3.300077E+0000
  3.507045E+0000  2.470182E+0000
 -3.290712E+0000  5.115975E+0000
 -3.673341E-0001 -2.067140E+0000
 -3.093838E-0001  1.031043E+0000
  3.739987E+0000  1.628903E+0000
 -3.007047E+0000  4.187278E+0000
 -2.833152E+0000 -5.931929E-0001
 -1.347883E+0000 -2.874634E+0000
  2.124280E+0000  5.698711E-0001
  4.250328E-0001  2.786866E+0000
 -1.926657E+0000 -1.047746E+0000
 -1.519160E-0001  1.130646E+0000
  1.442133E+0000  2.011230E+0000
 -5.962073E-0001  1.463350E+0000
 -1.296664E+0000 -2.000601E+0000
  2.181698E+0000 -2.102626E+0000
 -3.629668E-0001  4.215706E-0001
  1.083801E+0000  5.844243E-0001
 -2.698997E+0000 -2.972936E+0000
  4.941302E-0001 -1.624603E+0000
  3.220812E+0000  2.300145E-0001
  7.432320E-0001  2.806296E+0000
 -3.189928E+0000 -1.481617E+0000
  9.540800E-0001 -3.386610E+0000
  4.768711E+0000 -1.849140E+0000
 -1.231846E+0000  4.221764E+0000
 -1.320531E+0000 -1.601084E+0000
 -3.390572E+0000 -6.101668E+0000
  4.713206E+0000  3.205677E-0001
  2.322339E+0000  2.020472E+0000
 -6.223421E+0000  9.227901E-0001
 -1.621348E+0000 -5.437650E+0000
  4.243716E+0000 -1.988436E+0000
  8.251969E-0002  2.947620E+0000
 -2.483358E+0000  6.513430E-0001
 -4.901626E-0001 -4.443475E+0000
  1.098507E-0001 -7.166735E-0001
  3.147295E+0000  4.683927E-0001
 -2.419307E+0000  2.172658E+0000
 -1.359958E+0000 -1.903263E-0001
  4.390520E+0000 -1.601677E+0000
 -2.732385E+0000  2.076073E+0000
 -1.654397E+0000 -2.492155E-0001
  9.934663E-0002 -2.435540E+0000
  7.239857E-0001  7.603788E-0001
  1.159774E+0000  1.302210E+0000
 -1.870385E+0000  2.305296E-0001
  8.209237E-0002 -1.943021E+0000
  1.462816E+0000  2.918035E+0000
 -6.535728E-0001  2.142686E+0000
 -3.216971E+0000  1.435723E+0000
  1.637847E+0000 -3.045759E+0000
  3.431652E+0000 -5.258256E-0001
  4.099186E-0001  4.277092E+0000
 -2.955283E+0000  1.549056E+0000
 -2.363913E-0001 -2.449292E+0000
 -3.767206E-0001  1.059658E-0001
  1.740658E+0000  9.217320E-0001
 -3.678402E+0000  1.746385E+0000
 -7.101474E-0001 -6.680912E+0000
  3.737439E+0000 -1.991676E+0000
  1.162772E+0000  3.428518E+0000
 -3.389289E+0000  1.558430E+0000
  2.068998E-0001 -3.875255E+0000
  2.706772E+0000  6.224154E-0001
  6.528970E-0001  3.791347E+0000
 -3.105143E+0000 -1.047809E+0000
  2.532498E+0000 -4.335726E+0000
  1.335091E+0000  2.384010E+0000
 -4.689450E-0001  3.355656E+0000
  6.240490E-0001 -1.663820E+0000
 -8.499030E-0001  4.985843E-0001
  3.413470E-0002 -3.823212E+0000
  1.249813E+0000  1.717484E+0000
 -5.574779E-0001  2.501489E+0000
 -6.270945E-0001  2.728368E+0000
 -7.315742E-0001  2.212678E-0001
  7.604898E-0001 -2.027766E+0000
  2.341812E-0001  9.182377E-0001
  1.318141E+0000 -3.119860E-0001
  2.927203E+0000 -1.797018E+0000
  3.431730E-0001 -1.087594E+0000
  1.459140E+0000 -1.716732E-0001
 -1.495328E+0000  7.886190E-0001
  2.568484E+0000  1.064072E+0000
 -2.429621E+0000 -5.314853E-0001
 -1.395453E-0001 -2.455391E+0000
  6.020857E-0001  8.001946E-0001
  1.021796E+0000  2.633849E+0000
 -1.762366E+0000  5.994183E-0001
  1.365806E+0000 -1.155837E+0000
 -6.260940E-0001  2.256024E+0000
  1.802129E+0000  1.154195E+0000
 -4.365095E+0000  9.488709E-0001
  2.177688E+0000 -3.514807E+0000
  9.788283E-0001 -3.120020E-0001
  2.648502E-0001  2.062031E+0000
 -3.810162E+0000  2.432211E-0002
 -1.434248E+0000 -3.527838E+0000
  2.341258E+0000 -5.620197E-0001
  3.206353E-0002  1.799011E+0000
  1.954331E-0001  7.015478E-0001
  4.483790E-0001 -1.094337E+0000
 -1.519738E-0002 -2.838735E-0001
  1.269911E+0000  5.407575E-0001
 -6.006950E-0001  3.615546E+0000
 -1.558337E+0000  2.814399E-0001
 -2.305356E+0000 -2.178358E+0000
  2.319721E+0000 -3.639471E+0000
  2.640252E+0000  3.065114E+0000
 -1.931050E+0000  2.046761E+0000
 -4.275011E+0000 -3.494217E+0000
  3.645511E+0000 -3.224384E-0001
  3.153983E+0000  7.491868E+0000
 -4.674843E+0000  1.495125E+0000
 -7.980580E-0001 -5.499614E+0000
  2.520974E+0000 -3.570367E+0000
  1.511614E+0000  4.023271E+0000
 -9.238087E-0001 -6.706064E-0001
 -2.383140E+0000 -4.058547E+0000
  1.119500E+0000  8.088737E-0001
  5.740483E-0001  3.201354E+0000
 -1.089340E+0000  1.273423E+0000
  4.749970E-0001 -4.188562E+0000
  8.619158E-0001 -1.719149E+0000
  2.228184E-0001  6.967481E-0001
  4.977575E-0001  2.177634E+0000
 -1.504228E+0000  1.966485E+0000
  2.428221E+0000 -1.833783E+0000
 -1.593703E+0000  6.420343E-0001
 -5.386387E-0001 -7.914374E-0001
  8.018334E-0001 -1.741274E+0000
 -1.991084E+0000 -1.399232E+0000
  5.669853E+0000 -7.191212E-0001
 -1.792392E+0000  2.913657E+0000
 -4.209135E-0002  1.264817E-0001
 -7.130666E-0001 -2.114785E+0000
 -5.512882E-0002  5.437208E-0001
  2.361913E+0000 -3.563853E-0001
 -2.722533E+0000  2.275091E+0000
 -1.593502E-0003 -2.901251E+0000
  2.810197E+0000 -2.627854E+0000
  4.342081E-0001  3.498070E+0000
 -1.225144E+0000  2.417394E+0000
 -2.165414E+0000  2.055480E-0001
  5.446887E-0001 -3.200718E+0000
  2.442054E-0001 -2.353245E-0001
 -9.744692E-0001  1.627677E+0000
  2.595225E+0000 -2.531686E-0001
 -1.885818E+0000  1.477493E-0001
 -5.940219E-0001  1.912039E+0000
 -6.478527E-0001  1.109285E+0000
  4.011407E-0001  4.824644E-0001
 -1.456573E+0000  6.113649E-0001
  6.923662E-0001 -3.064468E-0001
 -1.033212E+0000 -5.590976E-0001
 -7.806707E-0001 -1.761289E+0000
  1.913489E+0000 -2.648603E+0000
 -1.326170E+0000  2.101516E+0000
  1.253866E+0000  6.356830E-0001
  9.128026E-0001 -4.529400E+0000
 -3.683321E-0001  1.992208E+0000
  1.600673E+0000  1.784422E+0000
 -8.038217E-0001  1.274739E+0000
  4.797258E-0001 -2.279621E+0000
  2.063481E+0000  2.469547E-0001
 -2.097689E+0000 -1.205080E+0000
  7.902417E-0001 -3.889543E+0000
  2.626432E+0000  1.400799E+0000
 -6.356255E-0001  7.123191E+0000
 -4.506066E+0000  5.247087E-0001
  5.163166E-0001 -3.219139E+0000
  1.567324E+0000  2.630059E+0000
  5.703173E-0001  4.189098E+0000
 -2.596781E+0000  3.882599E+0000
 -5.727534E-0001 -2.248535E+0000
 -1.103379E-0001 -1.338427E+0000
  3.091515E+0000 -3.780461E-0001
 -1.938202E+0000  2.430765E+0000
 -2.765427E+0000 -5.881211E-0001
  2.546684E+0000 -1.895208E+0000
  4.756489E-0001  1.951101E+0000
 -3.124807E+0000  1.139273E+0000
 -1.086159E+0000 -3.846958E+0000
  5.204535E+0000  2.059865E+0000
 -1.737072E+0000  4.639429E+0000
 -8.973949E-0001  2.854816E+0000
 -2.840477E+0000 -2.935971E+0000
  2.968243E+0000  9.186967E-0002
 -4.177513E-0003  1.144144E+0000
 -1.411082E+0000  5.679747E-0002
 -2.785201E-0001 -1.338248E+0000
  1.629279E+0000 -2.291186E+0000
  1.005754E+0000  6.928531E-0001
 -1.696913E+0000  3.138747E-0001
 -8.614038E-0001 -2.872966E+0000
  1.161029E+0000 -4.231228E+0000
  1.670106E+0000  1.329402E+0000
 -3.642962E+0000 -7.346558E-0001
 -1.612494E+0000 -4.691198E+0000
  4.995212E-0001 -1.929983E+0000
  2.073181E+0000  2.228189E+0000
 -7.999247E-0001  2.680514E-0001
 -3.846152E+0000 -2.083315E+0000
  4.084911E+0000 -2.450061E+0000
  3.191180E-0001  2.478160E+0000
 -8.946368E-0001 -3.118283E-0001
  4.519757E-0001 -1.841830E+0000
  7.886294E-0001 -1.798863E+0000
  3.112888E+0000  1.250943E+0000
 -1.678882E+0000  1.390293E-0002
 -5.127816E-0002 -7.549803E-0001
  2.463525E+0000 -1.790692E+0000
 -1.204177E+0000  2.385943E+0000
  3.645023E-0001 -6.437403E-0002
 -1.939186E+0000 -3.253502E+0000
  1.591961E+0000 -1.511236E+0000
  3.531366E+0000 -1.046569E+0000
 -2.888613E+0000  7.794306E+0000
  6.459339E-0001 -2.751559E-0001
 -1.988426E+0000 -3.056115E+0000
  5.997845E+0000 -2.763690E-0001
 -1.238985E+0000  5.477223E+0000
 -2.558615E-0001  8.433018E-0001
 -2.466733E+0000 -9.252450E-0001
  2.294847E+0000 -9.082831E-0001
  2.978849E+0000  1.375105E+0000
 -3.629852E+0000  2.812249E+0000
 -1.104685E+0000 -1.399804E+0000
  9.014381E-0001 -4.330111E-0001
  2.849646E+0000  2.784306E+0000
 -3.411715E+0000  1.529000E+0000
 -1.279763E-0001 -2.034322E+0000
  1.416077E+0000 -2.537486E+0000
  5.591768E-0001  5.017491E+0000
 -2.200155E+0000  2.112207E+0000
 -4.553569E+0000 -4.949019E-0001
  4.125377E+0000 -4.249903E+0000
  2.946283E+0000  4.604134E+0000
 -5.455807E+0000  3.814683E+0000
 -2.104626E+0000 -4.001335E+0000
  2.921557E+0000  9.841593E-0001
  7.816870E-0001  5.346858E+0000
 -2.966774E+0000  7.517263E-0001
 -2.301209E+0000 -2.600479E+0000
  2.479624E+0000 -2.470898E+0000
  2.365499E+0000  3.178038E+0000
 -4.816508E+0000  3.553840E+0000
 -2.021250E+0000 -4.248283E+0000
  2.216066E+0000 -7.429237E-0001
  1.531654E-0001  2.969215E+0000
 -4.643164E+0000  3.736934E-0001
 -1.491006E+0000 -4.525945E+0000
  3.392473E+0000  2.092588E+0000
  9.005583E-0002  4.659723E+0000
 -6.000226E+0000  1.829365E+0000
  1.232309E+0000 -3.609425E+0000
  1.420127E+0000 -5.105707E-0001
  2.402183E+0000  3.786634E+0000
 -2.695365E+0000  3.659182E-0001
 -1.316499E+0000 -3.024610E+0000
  1.643591E+0000 -9.760111E-0001
  2.906440E+0000  1.797409E+0000
 -9.654152E-0001  4.298007E+0000
 -4.329487E+0000  1.752136E+0000
  9.036986E-0001 -2.197866E+0000
  3.195453E+0000  2.413139E+0000
  1.064888E-0001  3.577021E+0000
 -4.191270E+0000  1.680960E-0001
 -2.308939E+0000 -3.325443E+0000
  4.049368E+0000 -1.620466E+0000
  5.565097E-0001  6.425430E+0000
 -4.153288E+0000 -2.556450E+0000
 -1.900759E+0000 -6.625262E+0000
  5.746817E+0000 -4.883906E-0001
 -2.122187E-0001  4.693392E+0000
 -2.840395E+0000  1.199987E+0000
 -4.890278E-0001 -4.337815E+0000
  3.930136E+0000 -5.282336E-0001
  3.351226E-0001  7.878399E-0001
 -1.513278E+0000 -1.237098E+0000
  2.518676E+0000 -1.267394E+0000
  3.788812E-0001 -2.516168E-0001
  8.288787E-0001  1.655885E+0000
 -1.136849E+0000 -7.874530E-0001
  2.872852E+0000  2.715035E+0000
  1.056522E+0000  1.506514E-0001
 -2.842205E+0000 -6.426658E-0001
  1.658418E+0000 -1.909489E-0001
  3.283133E+0000  1.006333E+0000
 -2.177510E+0000  1.537838E-0001
 -1.888010E+0000 -1.235811E+0000
  2.682883E+0000 -4.002360E-0001
 -7.574134E-0001  1.662195E+0000
 -6.900565E-0001  1.453684E-0001
 -5.944634E-0001 -3.157228E+0000
  3.739473E+0000 -3.003517E+0000
  6.093745E-0001  4.180996E+0000
  9.178883E-0001  2.851284E+0000
 -3.747165E+0000 -3.004467E+0000
  7.824780E-0001 -1.497872E+0000
  5.109769E+0000  2.592423E+0000
 -3.437112E+0000  4.262878E+0000
 -3.440295E-0001 -3.935068E+0000
  1.801108E+0000 -2.390764E+0000
  2.889376E+0000  1.334601E+0000
 -2.267990E+0000  8.955517E-0001
 -7.209094E-0001 -4.822988E+0000
  1.749344E+0000 -1.189416E+0000
  3.013740E+0000  1.494825E-0001
 -2.716757E+0000  1.035681E+0000
 -2.554917E+0000  2.611593E-0001
  2.157468E+0000 -3.092277E+0000
  1.812477E+0000  1.896566E+0000
 -2.179417E+0000 -2.691385E-0001
  1.226616E+0000 -3.088503E+0000
  1.142606E+0000 -6.141766E-0001
  9.806179E-0001 -9.915444E-0001
 -6.735142E-0001  1.796093E-0001
  2.072836E-0001  2.301343E+0000
  1.068849E+0000 -2.742612E+0000
  5.232012E-0001  2.503794E+0000
  8.939650E-0001 -8.046982E-0001
  6.311157E-0001 -3.309736E+0000
 -2.094446E-0001  1.268644E+0000
 -7.436738E-0001 -1.843427E+0000
 -3.870479E-0001  8.036343E-0001
  1.501573E+0000 -1.959329E+0000
 -7.032719E-0001  5.901857E-0001
  1.890462E+0000  1.074460E+0000
 -3.497501E+0000  3.681975E-0001
 -3.146760E+0000 -1.198117E+0000
  2.244467E+0000 -5.315178E+0000
  4.904810E+0000  3.613464E+0000
 -3.228212E+0000  2.117392E+0000
 -3.660565E+0000 -3.168742E+0000
  3.055083E+0000 -3.985884E+0000
  2.494685E+0000  2.043599E+0000
  1.506436E+0000  1.617297E+0000
 -6.216759E+0000 -1.113817E+0000
  3.026228E+0000 -5.067000E+0000
  3.119219E+0000  1.386172E+0000
 -1.510983E+0000  3.467581E+0000
 -3.068925E+0000 -4.358589E-0001
 -9.923871E-0001 -1.465902E+0000
  7.339215E-0001  3.219400E+0000
  8.052734E-0003 -2.464293E-0001
 -3.927783E+0000 -1.985044E+0000
  1.154125E+0000 -4.918567E+0000
  9.430432E-0001  3.624949E+0000
 -2.513880E+0000  1.379843E+0000
 -6.646701E-0001 -6.218538E+0000
  2.367816E+0000 -2.386633E+0000
  3.118659E+0000  3.838456E+0000
 -3.075655E+0000  1.906370E+0000
 -5.090157E-0001 -4.524423E+0000
  1.633932E+0000 -1.773062E-0001
  1.119909E+0000  9.379816E-0001
 -3.301729E+0000  3.627519E-0002
  9.500613E-0001 -3.559687E+0000
  5.076486E-0001 -3.177065E+0000
  4.740658E+0000  3.971433E+0000
 -2.910873E+0000  2.983082E+0000
 -3.155910E+0000 -5.176894E+0000
  3.261736E+0000 -2.889199E+0000
  1.459388E+0000  3.338005E+0000
 -2.533211E+0000  1.015521E+0000
 -1.818022E+0000 -5.442845E+0000
  3.985612E+0000 -3.503257E+0000
  3.716842E+0000  3.865689E+0000
 -5.466636E+0000  1.584777E+0000
 -5.073324E-0001 -7.285392E+0000
  4.031203E+0000  7.053778E-0001
  1.538065E+0000  5.076865E+0000
 -2.933465E+0000  1.078704E+0000
 -2.709794E-0001 -4.284693E+0000
  1.720991E+0000  3.037294E+0000
  3.220078E+0000  2.487981E+0000
 -5.714972E+0000  4.024218E-0001
 -5.899822E-0001 -3.422348E+0000
  3.230147E+0000 -8.856513E-0001
 -1.761872E+0000  4.210383E+0000
 -2.559666E+0000 -2.659495E+0000
  2.616212E+0000 -5.297373E+0000
 -2.677205E-0001  1.133879E+0000
 -1.186905E+0000  5.341755E+0000
 -2.117326E+0000 -1.785592E+0000
 -5.291961E-0001 -4.755646E+0000
  4.035916E+0000  5.331028E-0001
  7.227655E-0001  2.321445E+0000
 -2.035345E+0000 -2.428723E+0000
 -2.185000E-0001 -6.904794E-0002
  3.150592E+0000  1.235733E+0000
 -1.103752E+0000  6.391641E-0001
 -2.126519E-0001 -4.150317E+0000
 -1.634202E-0001 -8.599879E-0001
  4.406958E+0000 -4.267649E-0001
 -7.807972E-0001  2.655673E+0000
 -1.046040E-0001 -7.490251E-0001
 -6.328802E-0001 -2.368253E+0000
  7.959294E-0001  2.252626E-0001
  3.010523E+0000 -6.919718E-0001
 -3.440571E+0000  1.188346E+0000
  3.605535E+0000 -3.162285E+0000
 -1.406788E-0001  2.225716E+0000
  2.313494E+0000 -1.344263E+0000
 -1.758644E+0000 -1.601291E+0000
 -3.975076E-0001 -6.455664E-0001
  1.463516E+0000 -2.333215E+0000
 -7.849769E-0001  1.173526E+0000
  1.701699E+0000 -1.804406E+0000
 -2.571175E+0000 -1.351681E+0000
  2.406742E+0000 -8.448648E-0001
  1.631783E+0000  5.130276E+0000
 -1.520588E+0000 -1.545335E+0000
 -4.121891E+0000 -3.143632E+0000
  2.397226E+0000 -5.892962E-0001
  1.792534E+0000  2.461930E-0001
 -1.654531E+0000  1.333971E+0000
  1.271563E+0000 -2.711749E-0001
 -1.674853E+0000 -1.066078E+0000
  3.663312E+0000 -7.095900E-0001
 -1.805816E+0000 -1.251333E+0000
  1.759428E+0000 -2.867505E+0000
  1.236784E+0000  2.106519E+0000
 -1.435711E+0000  2.336210E+0000
 -1.279722E+0000 -2.994131E+0000
  1.604390E+0000 -1.716954E+0000
  3.376869E+0000 -4.569620E-0001
 -9.521861E-0001  1.336855E+0000
 -1.774974E+0000 -3.534569E+0000
  1.569114E+0000 -9.866744E-0001
  3.609828E+0000  1.637281E+0000
 -8.844883E-0001  3.905658E+0000
 -3.114848E+0000 -2.555392E+0000
  1.163512E+0000 -2.580732E+0000
  3.951026E+0000  2.844601E+0000
 -2.519471E+0000  3.474394E+0000
 -2.691421E+0000 -2.573154E+0000
  2.808813E+0000 -3.161424E+0000
  2.258805E+0000  4.273456E+0000
 -3.339325E+0000  1.988546E+0000
 -1.252647E+0000 -2.343611E+0000
  3.636558E+0000 -2.098850E+0000
  1.626609E+0000  2.860381E+0000
 -4.703400E+0000  1.131256E+0000
  1.871012E-0001 -2.985355E+0000
  3.718238E+0000 -3.559873E+0000
  2.370762E+0000  6.602834E+0000
 -3.464860E+0000  2.293650E+0000
 -2.382772E+0000 -3.018451E+0000
  3.385157E+0000 -1.720996E+0000
  9.408851E-0001  7.204165E+0000
 -4.605666E+0000  1.585070E+0000
 -2.500432E+0000 -3.344276E+0000
  5.549427E+0000  6.682981E-0001
  6.164495E-0001  3.860200E+0000
 -5.352437E+0000 -2.066438E-0001
 -7.179444E-0001 -4.473213E+0000
  4.174548E+0000  7.506545E-0001
  2.041954E+0000  2.974813E+0000
 -4.033534E+0000  8.118171E-0001
 -1.694102E+0000 -3.346284E+0000
  6.206065E+0000 -1.117442E-0001
  7.909341E-0001  4.943239E+0000
 -5.188340E+0000 -2.931820E+0000
  3.107366E+0000 -8.189542E+0000
  2.715806E+0000  1.642720E+0000
  3.801790E-0001  2.568031E+0000
 -4.952266E+0000 -8.465663E-0001
  1.841757E-0001 -3.086508E+0000
  5.920749E+0000  1.388660E+0000
 -8.042003E-0001  6.615818E+0000
 -7.019282E+0000  2.114496E+0000
 -1.149902E-0001 -5.041794E+0000
  5.586732E+0000 -1.161708E+0000
  4.848300E-0001  7.556557E+0000
 -3.046891E+0000  1.833895E+0000
 -2.747086E+0000 -7.256828E+0000
  3.985900E+0000 -2.305143E+0000
  6.811028E-0001  4.091143E+0000
 -2.705520E+0000  1.369782E-0001
 -2.879561E-0001 -3.508791E+0000
  2.017847E+0000  1.187164E+0000
 -2.495364E-0001  1.591850E+0000
 -2.491908E+0000  1.123443E+0000
  2.981940E+0000 -1.916819E+0000
 -5.757627E-0001  3.015026E+0000
  7.005164E-0001  2.812442E+0000
 -4.711397E+0000  1.299938E+0000
 -6.145877E-0001 -5.095367E+0000
  2.994245E+0000 -4.219665E-0001
 -8.815069E-0002  3.433539E+0000
 -4.247735E+0000  1.365815E+0000
  5.925993E-0001 -2.891052E+0000
  3.496499E+0000  9.515671E-0001
 -2.405779E+0000  4.827427E+0000
  3.989612E-0001 -3.929419E+0000
  8.186137E-0001 -2.327948E+0000
  3.966364E+0000 -4.760936E-0001
 -4.025660E+0000  1.961419E+0000
 -1.885988E+0000  1.044681E+0000
  7.349364E-0001 -3.004068E+0000
  2.137849E+0000  2.793824E+0000
  9.976657E-0001 -3.717954E-0001
 -5.347656E+0000  1.084708E-0001
  3.653602E+0000 -3.423572E+0000
  2.084474E-0001  2.607129E+0000
 -1.217988E+0000  3.637066E+0000
 -2.873827E+0000 -1.641963E+0000
  1.056361E+0000 -2.704893E+0000
  3.323077E+0000 -6.649472E-0001
 -2.737330E+0000  4.074158E+0000
 -3.161849E+0000 -4.987683E+0000
 -5.869529E-0001 -3.656120E+0000
  4.783770E+0000  1.138119E+0000
 -1.616626E-0001  6.447433E+0000
 -2.805302E+0000  3.826127E-0001
 -3.508115E-0003 -2.738996E+0000
  4.351130E+0000  4.618478E-0001
  3.269883E+0000  5.475572E-0002
 -2.308519E+0000  1.943793E+0000
  2.967945E-0001 -2.773822E+0000
 -1.900417E-0001 -2.085026E+0000
 -2.596570E-0001  5.797854E-0001
 -2.042883E+0000 -3.639867E-0001
  1.501446E+0000  1.708149E-0002
 -4.422067E-0002  6.149518E-0002
  1.175567E+0000 -8.539470E-0001
 -8.737405E-0001  1.845132E+0000
  1.996272E+0000  1.600030E+0000
 -2.168621E+0000 -1.696984E+0000
  7.719410E-0001 -5.690151E-0002
  6.979809E-0001  4.354326E-0001
 -6.248783E-0001 -9.129250E-0001
  3.475208E+0000 -4.978705E+0000
 -8.014274E-0001  2.582447E+0000
  2.610467E-0001 -8.057152E-0001
 -1.336233E+0000 -8.948411E-0001
  2.504833E+0000 -1.985845E+0000
  1.260004E-0001  2.120848E+0000
 -1.393989E+0000  6.009181E-0001
  2.030445E+0000  5.607331E-0001
  1.496396E+0000 -1.961612E+0000
 -9.196243E-0001  1.760713E+0000
 -1.812542E+0000 -1.513413E+0000
 -2.658280E+0000  5.684195E-0001
  2.288567E+0000 -2.343747E+0000
  3.611171E-0001  9.542140E-0001
  5.698894E-0001  5.394637E-0001
 -1.284562E+0000  1.241829E+0000
 -2.072432E+0000  7.342028E-0002
  6.324967E-0001 -3.327760E-0001
  6.683291E-0001  4.361568E-0001
 -9.589576E-0002  5.546610E-0002
  2.040741E+0000 -2.478717E+0000
 -2.381141E+0000  7.357235E-0003
 -6.896168E-0001 -1.807844E-0001
 -9.162282E-0001 -4.951712E-0001
  1.189594E+0000  9.021145E-0001
  1.361342E+0000  3.971268E-0001
 -1.700108E+0000  3.662822E+0000
 -1.481050E+0000 -2.587851E+0000
 -1.702017E-0001 -4.419306E+0000
  1.595513E+0000 -1.684972E-0001
  3.062436E-0001  2.387571E+0000
 -1.043051E+0000 -8.262346E-0001
 -1.655693E-0001 -2.375751E+0000
  2.179447E+0000 -1.917196E+0000
  9.398358E-0002  2.131450E+0000
  8.987314E-0001 -3.668255E-0001
 -3.044101E+0000  8.817155E-0001
 -3.308627E-0001 -7.775630E-0001
  2.624812E+0000 -1.417650E+0000
 -4.876372E-0001  3.429999E+0000
 -9.440522E-0001 -1.439612E+0000
 -4.600570E-0001 -2.487435E+0000
  3.084219E+0000  1.811357E+0000
  1.084266E+0000  2.530652E+0000
 -4.591687E+0000  5.690903E-0001
 -1.153091E+0000 -1.567663E+0000
  1.702550E+0000 -1.987003E+0000
 -3.841010E-0001  5.691747E+0000
  1.445802E+0000 -9.056953E-0001
 -3.982195E+0000 -2.800676E-0001
  3.252630E+0000 -4.356723E+0000
  1.737486E+0000  3.129080E+0000
 -1.290193E+0000  1.049794E+0000
 -1.445362E+0000 -1.722769E+0000
  2.360951E+0000 -3.694057E+0000
 -1.148752E+0000  4.283566E+0000
  6.112618E-0001  1.680239E+0000
 -1.821061E+0000 -2.695484E+0000
  3.512470E+0000 -5.678105E-0001
  3.241031E+0000  3.459029E+0000
 -3.523831E+0000  3.244947E+0000
  6.482450E-0001 -1.941333E+0000
  5.045176E-0001 -1.706962E+0000
  1.400235E+0000  3.992815E+0000
 -1.673480E+0000  3.880343E+0000
 -4.395605E+0000 -2.270968E+0000
  1.955889E+0000 -6.774307E-0001
  4.040098E+0000  5.809387E+0000
 -5.674280E+0000  4.231746E+0000
 -5.571731E-0001 -5.823467E+0000
  2.089275E+0000 -4.267673E+0000
  2.778283E+0000  3.643459E+0000
 -3.516718E+0000  2.453123E+0000
 -2.158171E+0000 -4.399985E+0000
  2.925251E+0000 -4.771812E+0000
  2.239853E+0000  3.851409E+0000
 -3.170365E+0000  1.626027E+0000
 -8.149325E-0001 -3.902562E+0000
  2.373744E+0000 -2.742379E+0000
  1.483392E+0000  2.280005E+0000
 -1.837069E+0000  8.254993E-0001
 -3.800230E+0000 -1.738442E+0000
  3.910984E+0000  2.890136E-0001
  1.428010E+0000  4.941190E-0001
 -3.824827E+0000  3.269345E+0000
 -7.047862E-0001 -5.159448E+0000
  1.266017E+0000  1.020941E+0000
 -2.900409E-0001  4.545531E-0001
 -5.630355E-0001 -2.001216E+0000
  1.250727E+0000 -1.761675E+0000
  2.072922E+0000  1.781139E+0000
 -1.770637E+0000  7.298679E-0001
 -2.808209E-0001 -6.799861E-0001
  2.804018E+0000  2.182652E-0001
 -2.459733E+0000  2.120183E+0000
  7.391905E-0001  2.418282E-0001
 -1.673309E+0000  1.427048E-0001
  7.918709E-0001  2.554738E+0000
 -1.864230E-0001 -8.824051E-0002
  4.338405E-0001  1.781068E+0000
  4.857927E-0001  1.581461E-0002
 -6.509934E-0001 -2.023877E+0000
  1.473245E+0000  1.331132E+0000
 -1.481585E-0001 -4.287748E-0002
 -1.641225E+0000  2.873607E-0001
  5.656920E-0001 -2.379516E-0001
  1.191282E+0000  2.366427E-0001
 -4.208039E-0001 -7.135883E-0001
 -1.151491E+0000  1.889944E+0000
  2.879810E+0000 -1.257017E+0000
 -1.093818E+0000  2.567761E+0000
  8.167027E-0001  2.831839E-0001
 -2.802292E+0000 -1.568694E+0000
  2.273176E+0000  1.530741E+0000
  2.659270E+0000  1.741104E+0000
 -3.173487E+0000  2.633008E+0000
  5.796610E-0001 -5.070244E+0000
  5.489911E-0001  2.030115E+0000
  1.126160E+0000  1.623621E+0000
 -3.865013E+0000  1.960476E+0000
 -8.472460E-0001 -3.311543E+0000
 -7.017980E-0002 -1.485996E+0000
  1.506693E+0000  5.332799E+0000
 -2.640546E+0000  1.703973E+0000
 -3.596012E+0000 -3.623491E+0000
  3.778560E+0000 -3.617178E+0000
 -4.403784E-0001  4.255483E+0000
 -9.171356E-0001  1.215918E+0000
 -3.398752E+0000 -2.503206E+0000
  3.621957E+0000 -2.426585E-0001
  4.919992E-0001  2.462320E+0000
 -6.617271E-0001  2.207870E+0000
 -1.932372E+0000 -5.079546E+0000
  1.665485E+0000 -1.604585E+0000
  4.839041E+0000  3.678056E+0000
 -4.671873E+0000  4.254085E+0000
 -1.052876E+0000 -1.725949E+0000
  2.011493E+0000 -1.053531E+0000
  2.349044E+0000  1.960754E+0000
 -2.353561E+0000  1.565687E-0001
 -2.800776E+0000 -3.118029E+0000
  3.498178E+0000 -6.237651E-0001
  2.140525E-0002  3.972519E+0000
 -1.968736E+0000  2.629031E+0000
 -2.128825E+0000 -1.027557E+0000
 -3.191664E-0001 -3.396977E+0000
  5.994501E-0001  3.228329E+0000
  7.344095E-0001  2.230094E+0000
 -4.540512E+0000  4.756393E-0001
  1.436242E+0000 -2.759580E+0000
  2.080765E+0000  1.482608E+0000
 -1.320494E+0000  1.908791E-0001
 -1.797952E+0000 -2.946497E+0000
 -8.310279E-0001 -3.848576E-0001
  2.542883E+0000  1.962081E+0000
  4.156537E-0001  8.924088E-0001
 -3.286313E+0000 -3.222354E+0000
  1.052977E+0000 -1.816881E+0000
  1.647156E+0000  1.752104E+0000
 -2.143767E+0000  1.105671E+0000
 -1.222015E+0000 -1.001538E+0000
  1.993436E+0000 -1.402742E+0000
  1.533842E+0000  1.090501E+0000
 -2.836977E-0001  5.028162E+0000
 -2.071926E-0001  1.857742E+0000
 -2.639142E+0000 -1.026625E+0000
  2.954722E+0000 -2.444448E-0001
  1.535142E+0000  7.441565E-0001
 -2.973623E+0000  1.170398E+0000
 -5.451961E-0001 -6.994880E-0001
 -4.932849E-0001 -1.943479E+0000
  5.449432E-0002 -1.208910E+0000
  3.346205E+0000  1.166452E-0001
 -2.140312E+0000  4.171307E+0000
 -3.806834E+0000 -2.821723E+0000
  4.536303E-0001 -3.945199E+0000
  8.048079E-0001  3.663841E+0000
 -2.528447E+0000  2.430426E+0000
 -3.329351E+0000 -2.795121E+0000
  7.142429E-0001 -2.706394E+0000
  3.495316E+0000 -1.725202E+0000
 -1.849126E+0000  2.879516E+0000
 -1.302291E+0000  5.533010E-0001
  2.395724E+0000 -1.731921E+0000
 -9.520764E-0001  1.979325E+0000
  2.829123E+0000 -1.114318E+0000
  6.533988E-0001  5.823807E-0001
 -2.138227E+0000  1.988282E+0000
  9.932477E-0001 -4.667141E+0000
  7.018755E-0001 -7.308994E-0001
  8.003920E-0001  3.075634E+0000
  6.190804E-0002 -6.746342E-0001
 -9.375292E-0001 -2.601717E+0000
 -2.510754E-0001 -6.206327E+0000
  1.929315E+0000  1.883746E+0000
 -1.859840E+0000  2.278457E+0000
 -2.445644E+0000 -5.051409E-0001
  7.242863E-0001 -9.763114E-0002
 -1.282438E+0000  3.182286E+0000
  1.455742E+0000  8.823751E-0001
 -1.521721E+0000  2.414385E+0000
 -2.627424E-0002 -1.366066E+0000
 -9.667302E-0001  1.733259E+0000
  1.132442E+0000  3.663085E+0000
 -5.415886E-0001  9.909832E-0001
 -3.311259E+0000  1.486962E-0001
  2.665999E+0000 -4.510935E-0002
 -2.421405E+0000 -3.912384E-0001
  1.140311E+0000 -3.382197E+0000
  7.120486E-0001 -1.744521E+0000
 -1.352011E-0001  2.416179E+0000
 -9.662206E-0001 -3.824619E-0001
  1.308717E+0000 -3.363618E+0000
  2.094233E+0000  1.430003E+0000
 -3.025104E+0000  2.085523E+0000
  1.412655E+0000 -7.107263E-0001
 -3.305269E-0001  3.078310E-0001
  1.320240E+0000  6.521164E-0001
 -1.019661E+0000  2.989870E-0001
 -2.395193E+0000  2.590500E-0001
  1.870417E+0000 -2.062449E+0000
 -7.081515E-0001  1.336289E+0000
  2.220816E+0000  1.618687E-0001
 -1.850260E+0000  2.164497E+0000
 -3.097764E+0000 -2.562841E+0000
  2.323663E+0000 -1.620031E+0000
  3.599811E+0000  1.821604E+0000
 -1.506608E+0000  4.113795E+0000
 -8.054472E-0002 -2.080648E+0000
 -1.231750E+0000 -6.421057E+0000
  3.655020E+0000  1.416956E+0000
 -1.641874E+0000  2.117637E+0000
 -1.335482E-0001  1.084827E-0001
  8.705459E-0001 -3.621765E+0000
  8.161418E-0001  2.257106E+0000
  5.215751E-0001  2.872095E-0001
 -3.181906E+0000  1.804194E+0000
  1.304034E+0000 -4.974483E+0000
  2.348604E+0000 -7.453248E-0001
  1.064600E+0000  3.807827E+0000
 -2.634462E+0000  1.549756E+0000
 -8.523457E-0001 -5.960311E-0001
  1.991380E+0000  6.548720E-0001
 -3.074959E+0000  4.656818E+0000
 -4.344935E-0001 -1.600623E+0000
 -1.222469E+0000 -2.408873E+0000
  2.657514E-0001  4.046938E-0001
  1.898554E+0000  8.256362E-0001
 -2.700123E+0000 -3.019321E+0000
  5.303056E-0001 -2.258033E+0000
  1.958559E+0000  2.881174E+0000
 -1.596754E+0000  1.506708E+0000
 -3.155809E-0001 -1.178394E+0000
  8.759323E-0001  4.704250E-0001
  1.262221E-0001  2.668890E+0000
 -2.243982E+0000  6.708824E-0001
  1.620423E+0000 -4.500443E+0000
  1.162881E-0001  7.011558E-0001
  4.787127E-0002  7.060338E-0001
  1.191914E+0000 -1.133657E+0000
 -6.264293E-0001 -1.328086E+0000
 -5.130190E-0001  9.419884E-0001
  7.528751E-0001 -1.390870E+0000
 -1.883144E+0000  5.563295E-0001
 -1.441428E+0000  6.557077E-0001
 -1.443040E-0001 -2.172327E-0001
 -2.140606E+0000 -1.791747E-0001
  3.084914E+0000 -2.103245E+0000
  1.094559E+0000  4.481532E+0000
 -2.998479E+0000 -1.193678E-0001
  1.872021E+0000 -2.695345E+0000
  2.944415E+0000 -9.029077E-0001
 -2.078725E+0000  6.744801E-0001
 -1.007268E-0001 -1.752607E+0000
 -9.162949E-0001 -1.240473E+0000
  4.423881E+0000  1.061135E+0000
  2.459994E-0001  1.287970E+0000
 -2.428715E+0000 -5.666729E-0001
  1.541753E+0000 -6.511803E-0001
 -6.054112E-0001  1.826123E+0000
 -1.320849E+0000  7.860223E-0001
  1.576947E+0000 -4.874539E-0001
 -1.341117E+0000  1.085125E+0000
 -2.164918E+0000 -2.301288E+0000
  2.876724E+0000 -4.355411E+0000
 -4.985216E-0001  3.163924E+0000
 -1.598145E-0001  1.324406E+0000
 -2.673273E-0001 -1.201414E+0000
  1.432576E+0000  9.146183E-0001
  1.488757E+0000 -6.806009E-0001
 -9.762918E-0001  2.053938E+0000
  4.630857E-0001 -1.797294E-0001
  1.672991E+0000 -5.672510E-0001
  7.350773E-0001  1.646077E+0000
 -3.490163E+0000  1.478201E+0000
 -1.955098E-0001 -3.674786E+0000
  2.333874E+0000 -2.943759E+0000
  2.468624E+0000  3.567425E+0000
 -2.012846E+0000  4.249470E+0000
 -7.462676E-0001 -1.147270E+0000
 -1.290166E+0000 -2.782862E+0000
  3.511438E+0000  5.553070E-0001
  1.729069E-0001  2.558124E+0000
 -1.382311E+0000 -1.344955E+0000
  1.506011E+0000 -1.954904E+0000
  9.200870E-0001  4.302061E+0000
 -3.052191E+0000  7.627072E-0001
  7.970377E-0001 -4.225186E+0000
 -2.151870E+0000  2.583859E+0000
  1.781391E+0000  4.771516E-0001
 -3.902797E+0000  1.600219E+0000
 -3.057814E-0001 -1.915357E+0000
  5.682742E-0001  3.660484E-0001
 -8.889715E-0001  2.304289E+0000
  1.406477E-0001  2.544711E+0000
 -1.978548E-0001 -1.283150E+0000
  1.654152E-0001 -1.011655E-0001
  3.802919E+0000  1.727011E+0000
 -1.271794E+0000 -1.753856E-0001
 -1.442243E+0000  1.751773E-0001
  1.119142E+0000 -1.309383E+0000
 -6.283492E-0001  1.740548E+0000
 -1.727995E-0001 -2.232161E+0000
  1.334584E+0000 -2.562948E+0000
  2.302623E-0001  7.894528E-0001
 -1.115104E+0000  1.169532E+0000
 -2.530518E+0000 -1.521246E+0000
  1.749868E+0000  6.290556E-0001
 -1.528243E+0000  2.246929E+0000
  2.059921E-0001 -2.057638E+0000
  3.728285E+0000 -3.976894E-0001
 -1.250344E+0000  1.426517E+0000
 -2.499228E+0000 -3.102737E-0001
  2.046976E+0000 -1.260281E+0000
  8.471430E-0001  1.840539E+0000
  1.466022E-0001  8.388399E-0002
 -1.735250E+0000  1.316758E+0000
  3.387495E-0002 -2.513300E+0000
 -4.834093E-0001 -1.756416E+0000
 -1.271559E+0000  9.539613E-0001
 -1.555716E+0000 -3.630674E+0000
  1.138461E+0000  9.270793E-0001
  1.142296E+0000  3.055483E+0000
  3.524335E-0002  2.133269E+0000
 -2.457726E+0000 -1.380823E+0000
  2.068461E+0000 -2.909830E+0000
 -8.039181E-0001  1.889121E+0000
 -6.232646E-0001 -3.118183E+0000
 -2.076126E+0000 -2.474896E-0001
  9.757020E-0001 -4.661920E-0001
 -1.772057E+0000  1.131424E+0000
 -4.929494E-0001 -3.387220E+0000
 -4.176885E-0001 -1.494203E+0000
 -2.864648E-0001  3.020023E+0000
  3.219040E-0001 -9.800306E-0001
 -3.207870E+0000 -1.202150E+0000
  9.808437E-0001 -5.229833E+0000
  2.447461E+0000 -1.382262E-0001
 -1.214536E-0001  4.672576E+0000
 -1.535319E+0000 -1.520220E+0000
  4.916476E-0001 -2.717505E+0000
  2.385808E+0000  1.951606E+0000
 -4.507015E-0001  1.893920E+0000
 -1.406148E+0000 -3.576280E+0000
  7.640735E-0001 -1.151471E+0000
  2.781988E+0000  1.111609E+0000
 -1.151071E+0000  8.807157E-0001
 -3.953918E-0001 -4.389530E+0000
  1.546728E-0001  1.180464E+0000
  3.538085E+0000  1.024166E-0002
 -2.784388E+0000  1.958840E+0000
 -1.399970E+0000 -1.021164E+0000
 -1.863352E+0000 -2.182100E+0000
  2.254020E+0000 -6.176673E-0001
 -8.540936E-0001  1.544348E+0000
 -1.227131E+0000 -1.276287E+0000
  1.588509E+0000  7.072210E-0002
 -6.703756E-0002  2.320129E+0000
  1.028709E+0000 -1.621778E-0001
 -1.530922E+0000 -1.339263E+0000
  2.241548E+0000  5.555389E-0001
 -8.743339E-0001  3.671939E-0002
 -1.912325E+0000 -1.170474E+0000
  3.013534E+0000 -2.130925E+0000
  1.037647E+0000  3.100603E+0000
 -2.004359E+0000 -1.868830E+0000
 -1.181423E+0000 -1.860648E+0000
 -1.373231E-0001  7.512237E-0001
  5.602901E-0001  8.032076E-0001
 -4.765625E+0000 -1.360549E+0000
  4.347080E+0000 -3.456110E+0000
  6.426422E-0001  4.500502E+0000
 -1.016571E+0000  1.138128E-0001
 -2.559159E+0000 -4.532769E+0000
  1.756047E+0000 -5.529729E-0001
  1.191580E+0000  1.503729E+0000
 -2.346910E+0000  2.465162E+0000
 -2.217332E+0000 -1.827857E+0000
  5.175888E+0000 -1.925908E+0000
  2.818616E-0001  4.107656E+0000
 -6.434874E-0001  3.990811E-0001
 -1.530692E+0000 -1.053301E+0000
  2.930758E+0000 -3.426779E+0000
  1.511104E+0000  9.445678E-0001
 -4.380484E-0001  4.681955E-0001
 -2.386050E+0000 -3.980356E+0000
  4.727554E+0000  3.791111E-0001
  8.823293E-0001  2.295560E+0000
 -1.988840E+0000  6.309524E-0001
  4.631459E-0001 -3.030785E+0000
  2.550347E+0000  1.771725E-0001
  1.288015E+0000  2.977351E+0000
 -3.399964E+0000 -3.965092E+0000
  5.624677E-0001 -6.290094E-0001
  2.755061E-0001  2.339976E+0000
 -1.506804E+0000  2.148980E+0000
 -2.646217E+0000 -2.722576E+0000
  2.064211E+0000  3.483994E-0001
  1.059891E+0000  1.279700E+0000
 -2.126624E+0000  7.909892E-0001
 -7.003465E-0001  8.530276E-0001
  1.272640E+0000 -2.698717E+0000
  1.547107E+0000  1.920065E+0000
 -2.078650E+0000  2.546790E+0000
  3.012284E-0001 -3.020891E-0001
 -2.941675E+0000  1.684557E-0001
  3.256470E+0000  1.470301E+0000
  8.071309E-0001 -1.109394E-0001
 -3.236769E+0000 -2.118338E+0000
  1.065498E+0000 -5.619956E-0001
  1.787731E+0000  4.309734E+0000
 -1.706177E+0000  3.136265E-0001
 -2.667193E+0000 -7.133718E-0001
 -2.559648E-0001 -2.817391E+0000
  4.092025E+0000  1.047742E+0000
 -2.155207E+0000  5.802363E+0000
```
