## Supplementary material for "Pervasive false brain connectivity from electrophysiological signals": MahmoudiKarimiCase2-timeseries.txt (part 64 of 133)

```
 -2.586805E+0000 -5.760131E-0001
 -8.159207E-0001 -3.646837E+0000
  4.899570E+0000  1.391207E+0000
 -1.146488E+0000  3.946574E+0000
 -2.894588E+0000  8.263238E-0001
 -1.026961E+0000 -3.506166E+0000
  1.609481E+0000 -2.407772E-0001
  2.236218E+0000  2.985122E+0000
 -3.086321E+0000  5.108588E-0001
 -3.181221E+0000 -2.651170E+0000
  9.489796E-0001 -2.965343E+0000
  3.659672E+0000  2.982337E+0000
 -2.677381E+0000  4.700575E+0000
 -1.089948E+0000 -1.771615E+0000
 -2.315246E+0000 -1.250237E-0001
  3.254647E+0000 -5.484020E-0001
 -1.392849E+0000  2.355135E+0000
  1.681906E-0001  1.490631E+0000
 -9.470465E-0001 -7.759220E-0001
  1.183945E+0000 -1.750305E+0000
  7.878003E-0002  7.609606E-0001
  1.464761E+0000  1.279158E+0000
 -9.067938E-0001  7.086136E-0001
 -1.944284E+0000 -2.588526E+0000
  3.816772E+0000 -1.670604E+0000
  9.551642E-0002 -5.874257E-0003
 -1.098890E+0000 -1.301926E+0000
  3.049044E-0002 -1.567342E-0001
  5.301000E-0001  2.085536E+0000
  1.069990E+0000  2.573310E+0000
 -9.873753E-0001  4.014828E+0000
 -2.095871E-0002 -2.381622E+0000
 -1.345103E+0000 -3.718076E+0000
  3.989200E+0000 -3.855063E+0000
  7.560196E-0001  3.015602E+0000
 -3.327422E+0000  9.221963E-0001
 -2.648480E+0000 -1.020774E+0000
  4.851311E+0000 -1.492403E+0000
 -1.429445E+0000  2.262659E+0000
 -2.436482E+0000  3.097734E+0000
 -3.702025E-0001 -2.800937E+0000
  9.270456E-0003 -1.409987E+0000
 -1.170886E-0001  2.423507E+0000
 -6.501197E-0001  3.438281E+0000
 -1.221753E+0000 -1.047400E+0000
 -1.250705E+0000  6.130779E-0001
  2.139905E-0001  1.399097E+0000
 -2.535057E-0001 -7.660552E-0001
 -3.742906E-0001 -5.259327E-0001
  6.054040E-0001  9.117556E-0001
  1.768870E+0000  1.723285E+0000
 -9.120062E-0001  3.389500E+0000
 -1.469577E+0000 -3.176581E+0000
  1.355537E+0000 -1.237479E+0000
  1.756297E+0000  1.442871E+0000
 -1.066795E+0000  2.573400E-0002
 -5.684488E+0000  8.325909E-0001
  3.086346E-0001 -3.626088E+0000
  2.169355E+0000  4.557431E+0000
 -1.590060E+0000  4.902308E+0000
 -1.886231E+0000 -3.789049E+0000
 -6.672801E-0001 -3.842650E+0000
  5.225031E+0000 -1.653165E+0000
 -1.538270E+0000  4.300768E+0000
 -2.599049E+0000  2.250041E+0000
 -2.227516E+0000 -3.984491E+0000
  4.485178E+0000 -3.179997E+0000
  2.294369E+0000  3.756663E+0000
 -5.263539E+0000  1.635705E+0000
 -1.502544E+0000 -5.917130E+0000
  1.635904E+0000 -9.139248E-0002
  2.496575E+0000  3.954325E+0000
 -2.994125E+0000  1.635785E+0000
 -2.662976E+0000 -1.042267E+0000
  1.566869E+0000 -1.408788E+0000
  1.950145E+0000  1.387036E+0000
 -2.353356E+0000 -6.563824E-0001
  8.840065E-0002 -2.031462E+0000
  4.903528E-0001  5.457148E-0001
  1.365867E+0000 -5.397159E-0001
 -1.623705E-0001 -1.440662E+0000
 -1.343876E+0000 -2.923286E-0001
  5.223344E-0001 -1.810356E-0001
 -8.271920E-0001  4.509159E-0001
 -2.423091E+0000 -1.947440E+0000
  8.616707E-0001 -1.413105E-0001
 -1.302580E+0000 -3.857105E-0001
  1.442783E+0000  9.072844E-0001
 -5.549387E-0002  1.776961E+0000
 -2.830055E-0001  1.513238E+0000
 -1.268254E+0000 -1.031608E+0000
  8.473599E-0002 -2.380827E+0000
  2.860386E+0000  2.789694E+0000
 -2.141474E+0000  1.421655E+0000
 -2.891036E+0000 -4.030972E-0001
  2.123488E+0000 -2.371445E+0000
  8.055657E-0002  1.929539E+0000
  6.740637E-0001  2.836838E-0001
 -1.382708E-0001  1.275118E+0000
  1.919683E-0001 -3.227044E+0000
  4.567156E+0000 -2.572712E+0000
 -4.371523E-0001  4.390596E+0000
 -3.208494E+0000  1.422436E+0000
 -1.724430E-0001 -2.190349E+0000
  2.446462E+0000 -2.688998E+0000
  3.512476E+0000  1.881717E+0000
 -2.823214E+0000  2.916286E+0000
 -2.272507E+0000 -2.558017E+0000
  3.415149E+0000 -4.241797E+0000
  2.081097E+0000  8.394812E-0001
 -3.713735E+0000  1.285865E+0000
  1.347701E+0000 -3.801028E+0000
  1.625687E+0000  1.251722E+0000
  2.146937E-0001  2.068999E+0000
 -1.381534E+0000  1.179278E+0000
 -1.741785E-0001 -3.174399E+0000
  4.263831E+0000 -5.349202E+0000
  7.039358E-0001  2.203558E+0000
 -2.434572E-0001  2.478134E+0000
 -2.484907E+0000 -4.198734E+0000
  3.685966E+0000 -1.328647E+0000
  1.002753E+0000  2.509254E+0000
 -3.146245E+0000  2.017758E+0000
 -5.648352E-0001 -5.664201E+0000
  3.677944E+0000 -2.077557E+0000
  1.412675E+0000  5.408289E+0000
 -4.677631E+0000  2.526337E+0000
 -2.873171E-0001 -6.341693E+0000
  2.962834E+0000  1.436547E+0000
  5.345633E-0001  2.724487E+0000
 -5.269158E+0000  1.005150E+0000
  2.233216E+0000 -6.338630E+0000
  7.399072E-0001 -1.659657E+0000
  3.578744E+0000 -2.188844E-0001
 -1.741258E+0000  6.276938E-0001
  3.244001E-0001 -8.396338E-0001
  2.096672E+0000 -2.616436E+0000
 -4.760284E-0001  2.286780E+0000
  7.385789E-0001 -8.349269E-0001
 -1.141728E-0002 -1.856704E+0000
  7.906211E-0001  2.061197E+0000
  1.144253E+0000 -3.087000E+0000
 -1.843433E+0000 -8.356378E-0001
  2.522257E+0000 -1.866297E+0000
 -1.004488E+0000  7.579941E-0001
  5.771626E-0001  2.364840E-0001
 -4.742998E-0001 -1.655716E+0000
  1.737405E+0000  1.929170E+0000
 -1.143911E+0000 -6.061675E-0001
  4.864476E-0001  1.280614E+0000
 -1.763332E+0000 -1.500041E+0000
  8.528468E-0001  5.285830E-0001
  2.228992E+0000 -9.697811E-0001
 -2.569758E+0000  7.665881E-0001
 -2.551179E+0000 -4.202505E+0000
 -8.612698E-0001 -1.814220E+0000
  1.142780E+0000  1.156303E+0000
  1.265967E+0000  3.163046E+0000
 -4.321845E+0000 -1.807546E+0000
  1.216049E+0000 -1.572449E+0000
  4.125251E+0000 -2.159974E-0001
 -8.844182E-0001  4.127380E+0000
 -1.909432E+0000  5.916308E-0001
  2.941723E-0001 -4.958654E+0000
  2.359863E+0000 -1.630908E+0000
  1.736376E+0000  4.963512E-0001
 -2.042804E+0000 -8.240892E-0001
  1.681670E+0000 -2.971168E+0000
  6.369713E-0001  5.663009E-0001
  4.934223E-0001 -8.866074E-0002
 -3.797578E+0000 -1.080388E+0000
  1.886574E+0000 -1.693615E+0000
  1.411161E+0000  2.859031E+0000
 -2.830311E+0000  1.431121E+0000
 -1.318334E+0000 -1.682086E+0000
  3.292331E-0001 -2.449981E+0000
  3.449025E+0000  1.859736E+0000
 -5.062440E-0001  3.217064E+0000
 -1.852750E+0000 -1.475761E+0000
 -6.192041E-0001 -3.139329E+0000
  4.181749E+0000  2.203136E+0000
 -1.087855E+0000  4.224775E+0000
 -2.823344E+0000 -2.780345E+0000
 -8.568097E-0001 -3.861924E+0000
  4.334830E+0000  5.418845E-0001
 -4.627887E-0001  4.723372E+0000
 -3.357187E+0000 -2.470630E+0000
  1.613822E+0000 -6.220021E+0000
  2.537451E+0000  1.645113E+0000
  1.356880E+0000 -1.136412E-0001
 -6.366675E+0000 -3.545529E-0001
  5.177971E+0000 -1.526404E+0000
  2.322387E+0000  3.094526E+0000
 -2.401569E+0000  3.625729E+0000
 -1.547994E+0000 -4.140991E+0000
  1.644802E+0000 -4.123117E+0000
  4.750070E+0000  2.610793E+0000
 -3.956985E+0000  4.471158E+0000
 -1.643392E+0000 -6.349649E+0000
  2.118850E+0000 -2.291648E+0000
  4.336766E+0000  2.914335E+0000
 -1.572906E+0000  4.517083E+0000
 -2.880191E+0000 -3.088911E+0000
  1.033414E+0000 -1.921236E+0000
  3.171385E+0000  2.495641E+0000
 -3.416247E+0000  7.782258E+0000
 -4.008551E+0000 -1.507405E+0000
  1.861707E+0000 -7.950380E-0001
  2.549209E+0000  4.164533E+0000
 -1.684624E+0000  4.010389E+0000
 -2.824027E+0000  7.689352E-0001
  2.748412E+0000 -6.819408E+0000
  3.282282E+0000  2.837019E+0000
 -1.755290E+0000  4.631156E+0000
 -2.468812E+0000 -2.690775E+0000
  3.252597E+0000 -1.444244E+0000
  9.399886E-0001  2.711661E+0000
 -2.709062E+0000  2.919943E+0000
 -4.000144E+0000 -2.809318E+0000
  9.130990E-0001 -3.455423E+0000
  3.856856E+0000  1.498809E+0000
 -2.230137E+0000  4.281632E+0000
 -6.204250E-0001 -3.256597E+0000
 -6.315832E-0001  8.617435E-0001
  3.028733E+0000 -4.457567E-0001
 -1.374743E+0000  2.924274E+0000
 -3.841428E+0000 -2.814052E+0000
  2.050166E+0000 -5.134556E+0000
  9.368839E-0001  1.015517E-0001
  9.057406E-0001  2.949404E+0000
 -4.618984E+0000 -4.071114E-0001
 -6.132056E-0001 -3.075399E+0000
  2.149132E+0000 -6.417793E-0001
  1.853225E+0000  6.754004E+0000
 -3.510403E+0000  1.313095E+0000
 -1.683898E+0000 -1.787722E-0001
  1.886204E+0000 -2.411406E+0000
 -1.796359E+0000  2.284825E+0000
  1.180542E-0001  1.229366E+0000
 -1.396088E+0000  5.551098E-0001
 -5.116925E-0001 -1.010156E+0000
  5.928170E-0001  4.023891E+0000
 -2.368664E+0000  1.935673E+0000
 -1.357668E+0000 -2.570994E+0000
  2.208777E+0000 -3.802039E+0000
  1.885275E+0000  1.473109E+0000
 -1.050785E+0000  7.005624E+0000
 -3.417030E+0000 -2.347151E+0000
  1.186138E-0001 -4.310449E+0000
  6.133383E+0000  3.695203E-0002
 -1.482370E+0000  3.505679E+0000
 -3.262254E+0000 -2.688174E+0000
  4.501895E+0000 -4.164741E+0000
 -2.910356E-0001  6.700049E+0000
 -3.740100E-0001  2.880144E+0000
 -2.250204E+0000  3.896541E-0002
 -4.402918E-0001 -2.660428E+0000
  2.557775E+0000  1.203729E+0000
 -3.591472E+0000  2.467277E+0000
 -1.608130E-0001 -1.823069E+0000
  2.531029E+0000 -1.707762E+0000
 -1.458370E+0000  2.620288E+0000
  2.519495E+0000  2.581037E-0001
 -2.737464E+0000  2.295981E-0001
  1.952365E+0000 -7.789275E-0001
 -8.205820E-0002 -1.768077E+0000
 -7.105673E-0001 -5.729936E-0001
  7.446459E-0001 -4.012847E-0001
 -5.148490E-0003 -1.134414E-0001
  1.313904E+0000 -2.290015E+0000
  7.968912E-0001  1.943165E+0000
 -9.905332E-0001  1.822970E-0002
 -2.552481E+0000 -1.562337E+0000
  2.086560E+0000  4.731142E-0001
  1.971019E+0000  5.981903E-0001
 -7.610132E-0001  2.911997E+0000
  3.966888E-0001 -2.192293E+0000
 -1.241174E-0002 -4.523569E-0001
  6.254276E-0001  8.076912E-0001
  3.345516E-0001  7.103834E-0001
 -7.828039E-0001 -5.196753E-0002
  1.923572E+0000 -2.250721E+0000
 -7.283873E-0001  3.153156E-0001
  1.204811E+0000  1.105550E+0000
 -1.958496E+0000  6.297853E-0002
 -2.096882E-0001 -2.157565E+0000
  9.162134E-0001 -6.260307E-0001
  1.618879E+0000  2.581804E+0000
 -1.668903E+0000  1.276743E+0000
 -1.231779E+0000 -7.049971E-0002
  1.046481E+0000 -3.527417E+0000
  5.131639E-0001  3.171743E+0000
  2.671106E-0001  2.615771E+0000
 -1.550078E+0000 -3.679265E+0000
  6.815480E-0003  1.508882E+0000
  1.833112E+0000  1.722511E+0000
 -4.415811E+0000  2.913195E+0000
  2.207253E+0000 -2.678908E+0000
  2.090482E+0000  4.968163E-0001
 -2.035715E+0000  2.410460E-0001
 -5.748410E-0001  1.456242E+0000
 -5.130111E-0001 -1.191398E+0000
 -7.950429E-0002 -9.450296E-0001
  4.269787E+0000  3.437998E+0000
 -3.100377E+0000  1.373266E+0000
  1.051993E+0000 -1.490313E+0000
 -1.939060E+0000 -2.063128E-0001
  1.440953E+0000 -1.806024E+0000
  1.147807E+0000 -1.648945E+0000
  2.134473E+0000  2.987101E+0000
 -3.615171E+0000 -1.186123E+0000
 -1.568809E+0000 -8.078224E-0001
  4.990939E+0000 -9.314222E-0002
 -2.624283E+0000  2.485034E+0000
 -1.953169E+0000 -2.038831E-0001
  2.223714E+0000 -5.803974E+0000
  2.531241E+0000  4.712422E-0001
  5.917588E-0001  3.580355E+0000
 -5.781332E+0000  5.033994E-0001
  1.803174E+0000 -8.254058E+0000
  5.354182E+0000  1.780178E+0000
  6.194630E-0001  4.536529E+0000
 -4.460271E+0000  7.467335E-0001
  1.162695E+0000 -5.916480E+0000
  3.724052E+0000 -1.480475E+0000
  7.609765E-0001  2.985972E+0000
 -5.996994E+0000 -1.008237E+0000
  3.741621E+0000 -4.301176E+0000
  2.563957E+0000  3.345424E+0000
 -2.478229E+0000  4.442993E+0000
 -2.579961E+0000 -2.900905E+0000
  1.545472E+0000 -1.276189E+0000
  2.659248E+0000 -2.191799E+0000
 -1.187505E+0000  3.864965E+0000
  1.525336E+0000  1.789446E-0001
 -2.365077E+0000 -1.562155E+0000
  3.526859E+0000 -1.534803E+0000
 -2.071256E+0000  3.237821E+0000
 -5.625056E-0001 -4.236594E-0001
  2.461348E+0000 -9.520299E-0001
  1.077238E+0000  1.432101E+0000
  3.397306E-0001  2.037289E+0000
 -1.917932E+0000  4.696193E-0001
  2.712072E+0000 -1.549573E-0001
 -4.572704E-0001  2.760673E+0000
  2.387490E+0000  3.661451E-0001
 -2.772731E+0000 -2.607831E+0000
  2.820134E+0000 -3.511673E+0000
  1.887401E+0000  3.134238E-0001
 -1.444922E+0000  2.307655E+0000
 -1.642232E+0000 -1.381990E+0000
  3.984756E-0001 -4.380645E+0000
  2.386354E+0000  2.633412E+0000
 -6.675440E-0001  2.942640E+0000
  1.768607E-0001 -2.549301E+0000
 -6.921240E-0001 -2.598724E+0000
  1.878585E-0001 -2.562792E+0000
  5.755915E-0001 -8.771193E-0002
  1.062605E+0000  7.661132E-0002
 -2.659660E-0001  4.148903E-0001
 -1.867422E-0001  2.292950E+0000
 -1.310371E+0000 -1.784666E+0000
 -4.796461E-0002 -1.146760E+0000
  8.499620E-0001 -9.340938E-0001
  1.429718E+0000  2.720935E+0000
 -1.620902E+0000 -1.018568E+0000
  1.882909E-0001 -6.545997E-0001
  2.805526E+0000 -1.061498E+0000
 -1.422407E+0000  3.066889E+0000
 -2.374164E+0000 -2.199787E+0000
  2.178573E+0000 -9.970436E-0001
 -7.307985E-0001  4.136415E+0000
  2.210296E-0001  2.246648E-0001
 -2.548644E+0000 -2.533216E-0001
  6.052249E-0001  3.537493E-0001
  5.222424E-0001  1.112180E+0000
  1.091262E+0000  1.809073E+0000
 -2.798210E-0001  9.322503E-0001
  1.977283E-0001 -1.350402E+0000
 -2.853250E+0000 -5.416164E-0001
  6.381191E-0001 -2.054017E+0000
  2.397170E+0000 -1.197070E-0001
  1.023420E+0000  1.001976E+0000
 -2.485607E+0000  1.145016E+0000
  1.231812E+0000 -2.708084E+0000
 -2.979484E-0001  3.859435E+0000
  2.221835E-0001  5.484693E-0001
 -2.066215E+0000 -9.832288E-0001
 -7.023988E-0001 -2.719445E+0000
  3.564452E+0000  6.510388E-0002
 -6.781156E-0001 -4.351560E-0002
 -7.286488E-0001 -3.040961E+0000
  1.550664E+0000 -2.839062E+0000
  1.214213E+0000  4.197288E+0000
 -1.694863E+0000  1.992977E+0000
 -1.205380E+0000 -3.197063E+0000
  1.638597E+0000 -9.281994E-0001
  1.220160E+0000  1.048768E+0000
 -2.768169E+0000  3.593073E-0001
  2.338750E+0000  4.198041E-0001
 -3.804580E+0000 -2.530548E+0000
  1.558209E+0000  3.077299E-0001
  6.185974E-0001 -1.285224E+0000
 -5.829408E-0001  4.359410E+0000
 -1.234477E+0000 -1.940148E+0000
  9.082848E-0001 -9.569642E-0001
  3.918082E-0001  2.292337E-0001
  1.440835E+0000  1.724820E+0000
 -3.007125E+0000 -2.603437E+0000
 -1.130827E+0000 -4.455604E-0001
  1.927727E+0000 -5.963772E-0001
 -9.084079E-0001  2.407047E+0000
 -2.726620E+0000  3.088466E+0000
 -1.850741E+0000 -1.378963E+0000
  2.368078E+0000  2.460585E-0002
  1.457205E-0001  8.333187E-0001
 -3.984643E+0000  3.349409E+0000
  2.239864E+0000 -1.511083E+0000
 -3.565044E+0000  6.608906E-0001
  1.177914E+0000 -1.664214E+0000
  1.404650E+0000 -1.940154E+0000
  8.061517E-0001  1.371027E+0000
 -2.556228E+0000  2.921836E+0000
  9.622345E-0001 -9.185733E-0001
  5.416202E-0001 -1.734247E+0000
 -2.346270E+0000 -2.905308E-0001
  1.888078E+0000 -8.651065E-0001
 -1.868877E+0000  1.398043E+0000
  3.745049E+0000 -2.573907E+0000
 -6.937247E-0001 -2.968768E-0002
  9.903384E-0001 -1.768076E+0000
  3.515213E-0001  8.191704E-0001
 -2.122056E+0000  6.372969E-0001
 -1.295470E+0000 -2.198751E+0000
  5.554256E-0001 -9.151384E-0001
  4.157790E+0000  2.706635E+0000
 -3.461921E+0000  1.828159E+0000
 -1.209911E+0000 -4.653997E+0000
  5.164833E-0001  7.750353E-0001
 -1.310134E-0001  1.819532E+0000
 -1.295763E+0000  1.106338E+0000
 -2.523971E-0001 -3.191861E+0000
 -1.640791E+0000  6.731034E-0001
  4.169705E+0000 -1.440492E+0000
 -1.647249E+0000  3.230060E+0000
 -1.426621E+0000 -9.883390E-0001
  3.969271E-0001 -9.041939E-0001
  1.428734E+0000  7.094901E-0001
  1.136336E+0000  2.353957E+0000
 -2.973736E+0000  3.646287E-0001
 -1.350475E+0000 -4.517228E+0000
  4.725681E+0000  9.110279E-0001
  5.319879E-0001  5.374441E+0000
 -3.701803E+0000  1.897354E+0000
  7.908854E-0002 -5.788223E+0000
  8.183632E-0001  2.513126E-0001
  2.392266E+0000  1.079738E+0000
 -3.294234E+0000 -1.047936E-0001
  1.072499E+0000 -3.156926E+0000
 -4.305129E-0001 -9.257432E-0001
  8.911341E-0001  2.688533E+0000
 -6.872444E-0001  3.179396E+0000
 -1.479372E+0000 -2.731093E+0000
  1.701490E+0000  5.860028E-0002
  6.153184E-0001  3.521202E+0000
  3.270860E-0001  1.462547E+0000
 -2.464958E+0000 -3.453069E-0001
  2.597501E+0000  2.124088E+0000
 -8.086794E-0001 -4.261076E-0001
 -9.148165E-0001  3.203563E+0000
 -1.735243E+0000  5.018482E-0002
  4.387864E-0001  1.492110E+0000
  1.805867E+0000 -8.852128E-0001
 -2.648242E+0000  5.020069E+0000
 -1.094139E-0001 -1.458333E-0001
 -2.078852E+0000 -7.369123E-0002
  1.049152E+0000 -4.252552E+0000
  3.487240E+0000  1.019956E+0000
 -3.539215E+0000  3.661303E+0000
  1.254985E-0001 -5.727977E+0000
  1.549124E-0001  1.766225E+0000
  1.001716E+0000  2.675887E+0000
 -3.719313E+0000 -2.329585E-0001
  3.596778E-0001 -4.524504E+0000
  4.634632E+0000  2.349009E+0000
 -7.678914E-0001  6.191154E+0000
 -6.427021E+0000  2.833947E-0001
  3.245366E+0000 -2.563203E+0000
  4.921830E-0001  1.376037E+0000
  3.600626E+0000  2.542376E+0000
 -4.109604E+0000  3.314009E+0000
 -7.998944E-0001 -2.882884E+0000
  9.437531E-0001 -1.115339E+0000
  2.777053E+0000 -5.561521E-0002
 -8.940726E-0001  2.015336E+0000
 -2.289341E+0000 -3.573199E+0000
  1.284934E+0000 -5.724658E+0000
  1.719519E+0000  1.571059E+0000
  2.297729E-0001  3.526496E+0000
 -3.029406E+0000 -2.454208E+0000
 -5.726767E-0001 -1.231164E+0000
  2.727935E+0000 -3.782498E+0000
 -1.553125E+0000  3.105929E+0000
 -2.147367E+0000 -6.273120E-0001
  1.163133E+0000 -3.578032E+0000
  3.456048E+0000  4.157137E+0000
 -4.000583E+0000  3.144796E+0000
 -2.950697E+0000 -3.400959E+0000
  1.955555E+0000 -2.218592E+0000
  4.568392E+0000  4.895117E+0000
 -5.254654E+0000  8.946890E-0001
 -7.929749E-0002 -4.676401E+0000
  3.058169E+0000 -1.630507E+0000
  4.099585E-0001  5.977515E+0000
 -3.159959E+0000  4.314952E-0001
 -7.961038E-0001 -5.922271E+0000
  3.096917E+0000 -1.899544E+0000
  2.967834E-0001  2.313594E+0000
 -5.516006E+0000  1.173275E+0000
 -3.840728E-0001 -2.155605E+0000
  4.149338E+0000  6.356351E-0001
 -1.335190E-0001  2.588767E+0000
 -7.946517E-0001  2.751256E+0000
 -2.368951E+0000 -1.239733E+0000
  3.169561E-0001 -1.302131E+0000
  1.902419E+0000  6.525752E-0001
 -9.005404E-0001  2.541569E+0000
  2.627230E+0000 -1.832308E+0000
 -8.542085E-0001 -2.750960E+0000
  1.158321E-0001 -2.842741E+0000
  3.978012E+0000  4.142558E-0001
  2.196997E-0001  1.490340E+0000
 -2.795521E+0000 -1.295440E+0000
  1.085357E+0000 -4.232143E+0000
  3.602392E-0001  3.257921E+0000
  9.533005E-0001  3.905212E+0000
 -6.677037E+0000 -3.733125E-0001
  1.643720E+0000 -6.862181E+0000
  3.627270E+0000  1.491297E+0000
 -2.374087E+0000  4.308132E+0000
 -2.985153E+0000 -2.208483E+0000
 -9.406719E-0001 -3.285217E+0000
  4.210502E+0000  2.588666E+0000
 -3.860042E+0000  5.802474E+0000
 -3.186666E+0000 -3.072116E+0000
 -3.258405E-0001 -5.600159E+0000
  4.327388E+0000  3.573543E-0001
 -6.975261E-0001  3.379745E+0000
 -5.922706E+0000 -1.194940E-0001
  1.116691E+0000 -5.695385E+0000
  6.712026E+0000  4.777126E-0001
 -2.301885E+0000  6.915970E+0000
 -1.907081E+0000 -1.467427E+0000
  1.602678E-0001 -1.625374E+0000
  2.836210E+0000 -1.283677E+0000
 -3.339817E-0001  2.249467E+0000
 -2.513843E+0000 -2.407038E-0001
 -3.081876E-0001 -3.244867E+0000
  3.183941E+0000  7.855645E-0001
  2.641797E+0000  4.439129E+0000
 -5.528813E+0000 -5.895848E-0001
  2.144529E+0000 -6.212463E+0000
  1.013822E+0000  1.235945E+0000
  1.734776E+0000  1.029304E+0000
 -6.128657E+0000 -6.600294E-0001
  1.043499E+0000 -2.256882E+0000
  4.623140E-0002  1.419892E+0000
 -9.723129E-0001  2.536499E+0000
 -5.495935E-0001 -6.835968E-0001
 -1.332936E+0000  1.503454E+0000
  8.644157E-0001 -1.119404E+0000
 -2.467149E+0000 -1.842903E-0001
  2.403963E+0000  6.589148E-0001
 -8.704349E-0003  2.080105E+0000
 -2.351126E+0000 -4.531285E-0001
  8.600401E-0001 -1.945014E+0000
  1.988889E+0000 -2.678975E+0000
  1.459701E-0001  3.511937E+0000
 -2.192381E+0000  2.200122E-0001
 -2.735934E+0000 -2.673282E+0000
  2.260921E+0000 -2.546185E+0000
  1.812621E+0000 -1.295247E-0001
 -2.741766E+0000  4.870096E+0000
 -1.912463E+0000 -3.407772E+0000
  5.192527E-0001 -2.040170E+0000
  3.884423E+0000  1.548344E+0000
 -8.409174E-0001  5.028930E+0000
 -3.077124E+0000  2.334802E-0001
  1.346382E+0000 -3.326331E+0000
  8.752544E-0001  1.143418E+0000
 -7.640706E-0001  2.609859E+0000
 -5.555949E+0000 -3.482032E+0000
  5.372931E+0000 -4.850944E+0000
  1.887825E+0000  4.630068E+0000
 -1.977625E+0000  6.336237E+0000
 -3.985106E+0000 -7.390994E-0001
  2.160871E+0000 -3.131927E+0000
  2.867048E+0000  2.836162E+0000
 -4.673388E+0000  3.089857E+0000
 -8.888598E-0001 -2.566336E+0000
  2.937080E+0000 -4.575575E+0000
 -2.491238E-0002  2.444440E+0000
 -4.143435E-0002  6.219728E-0001
 -4.247938E+0000 -4.233613E-0001
  4.639913E+0000 -3.833174E+0000
 -2.121953E-0001  3.272298E-0001
 -2.935518E-0001  1.334377E+0000
 -2.104398E+0000  1.633673E+0000
  1.068399E-0001 -1.329826E+0000
  1.555373E+0000 -3.120905E-0001
  1.623319E+0000  2.688996E+0000
  1.736522E+0000  3.385745E+0000
 -5.959111E+0000  1.266248E+0000
  1.900928E+0000 -3.203305E+0000
  3.390997E-0001 -4.473189E-0001
 -1.378759E-0001 -6.020386E-0001
 -3.332400E-0001 -3.369687E-0001
 -1.838352E+0000 -8.218135E-0001
 -5.029243E-0002 -7.770064E-0001
  2.335086E+0000  1.056473E+0000
 -2.337985E+0000  3.842542E+0000
 -5.358683E-0001 -9.191144E-0001
 -1.522730E+0000 -2.548590E+0000
  3.546072E+0000  1.681922E-0001
  1.563095E+0000  3.015104E+0000
 -3.625980E+0000  2.546269E+0000
  1.534267E+0000 -3.854790E+0000
  1.313328E+0000  4.588446E-0001
  4.349267E-0001  4.206582E+0000
 -2.273072E+0000  7.870053E-0001
 -1.728338E+0000 -1.259115E+0000
  1.824427E+0000 -1.169477E+0000
  4.466161E-0001  2.019510E-0001
 -5.651682E-0001  2.979771E-0001
  2.151175E+0000  2.633080E+0000
 -8.213767E-0001  9.876677E-0001
 -2.765945E+0000 -1.249116E+0000
  2.280660E+0000 -2.142022E+0000
  3.924566E+0000  1.268037E+0000
 -1.175885E+0000  2.500546E+0000
 -4.387688E+0000 -2.590720E-0001
  3.526198E+0000 -6.224641E-0001
  8.582157E-0001  8.240813E-0001
 -5.385899E-0001  9.552770E-0001
 -1.076158E+0000 -1.559116E+0000
  1.051088E+0000  7.251277E-0001
 -1.235266E+0000  2.857685E+0000
 -1.469940E-0001  8.248773E-0001
  9.381967E-0001 -3.735494E-0001
  6.703128E-0001 -6.707238E-0002
  1.833459E+0000  1.531066E+0000
 -9.830375E-0001  2.443800E-0001
 -1.024663E+0000 -3.917567E+0000
  3.733324E+0000 -9.174603E-0001
  9.883015E-0001  3.170064E+0000
 -8.240896E-0001  2.095035E+0000
 -3.306623E+0000  9.514755E-0001
  1.127804E+0000 -1.382411E+0000
  2.510594E+0000  1.574072E+0000
 -6.487962E-0001 -9.679223E-0001
 -2.798641E+0000 -2.828170E+0000
  6.575766E-0001 -2.741526E+0000
  6.361299E-0001  2.651917E+0000
  5.531568E-0001  3.820332E+0000
 -6.229927E-0001  1.980348E+0000
  1.139545E+0000 -3.009033E-0001
  1.863929E+0000 -1.892026E+0000
  2.527076E+0000  6.060875E-0001
 -3.403455E+0000  9.577216E-0001
 -6.716510E-0001 -6.563536E+0000
  2.019968E+0000 -1.660681E+0000
  2.420691E+0000  4.777247E+0000
 -4.212432E+0000  1.544997E+0000
 -1.692714E-0001 -6.135037E+0000
  3.888999E+0000  8.380017E-0001
  1.604591E+0000  3.653501E+0000
 -2.849968E+0000  2.601106E+0000
 -2.340137E+0000 -8.590296E-0001
  1.387387E+0000 -5.289024E+0000
  1.817000E+0000  2.732083E+0000
  1.285161E+0000  1.266058E-0002
 -5.098769E+0000 -9.335805E-0001
  2.905268E+0000 -4.161395E+0000
  1.476052E+0000  2.841482E+0000
 -1.060312E+0000  3.062939E+0000
 -3.628554E+0000 -2.867476E+0000
  2.696623E+0000 -1.601950E+0000
  9.008387E-0001  3.444644E+0000
  4.547519E-0001  2.053382E+0000
 -3.798497E+0000 -2.899804E+0000
  9.924631E-0001 -2.868711E+0000
  1.857335E+0000  2.068160E+0000
  1.394117E+0000 -4.202317E-0001
 -3.494713E+0000  8.078855E-0001
  2.486998E+0000  2.775733E-0001
  2.106513E-0001  1.422306E+0000
 -2.591416E+0000  2.669311E+0000
 -9.798063E-0001 -2.719280E+0000
  2.255428E-0001 -1.677670E+0000
  8.425506E-0001  3.967947E+0000
 -1.463115E+0000  5.830800E-0001
 -2.623569E+0000 -2.082116E-0001
  7.916074E-0002 -3.087566E+0000
  3.824826E+0000  2.359059E+0000
 -1.026975E+0000  4.054026E+0000
 -4.189535E+0000 -4.668370E+0000
  2.301738E+0000 -4.504642E+0000
  4.649479E+0000  1.588787E+0000
 -2.323606E+0000  5.748136E+0000
 -2.436143E+0000 -3.435515E+0000
  4.614855E-0001 -3.465892E+0000
  3.302592E+0000  1.053246E+0000
  2.401202E-0001  2.216130E+0000
 -2.087164E+0000  2.372780E+0000
  5.711132E-0001 -5.090342E+0000
  3.228414E-0001 -8.617981E-0001
  1.191659E+0000  8.624654E-0001
 -3.364565E+0000  1.373279E+0000
 -2.407949E+0000  2.655383E-0001
  1.422555E+0000 -1.901612E+0000
 -1.337074E-0001  3.528464E+0000
 -8.631508E-0001  1.187598E-0001
 -1.843839E+0000  2.853854E-0001
  1.816587E+0000 -1.759630E+0000
  9.415260E-0001  2.863364E+0000
 -1.886904E+0000 -1.002199E+0000
  9.317947E-0001 -6.151577E-0001
 -7.024458E-0002 -1.183853E+0000
  2.594534E+0000  1.262299E+0000
 -1.507525E+0000  2.655494E+0000
 -2.277898E+0000 -1.687415E+0000
  2.039186E-0001 -2.084112E+0000
  3.494622E-0001 -3.727219E-0001
 -6.441840E-0001 -9.386599E-0001
 -1.109671E+0000  1.097580E+0000
 -7.049137E-0001 -2.889719E+0000
  4.547679E-0001 -6.251707E-0001
  3.215290E+0000  1.112260E+0000
 -9.868542E-0002 -1.384781E+0000
 -1.563874E+0000 -1.163043E+0000
  2.785106E+0000 -3.016051E-0001
 -5.546244E-0001 -1.842155E-0001
 -1.906687E+0000  1.147796E+0000
  2.701008E+0000 -2.598737E+0000
  3.059267E-0001  4.681539E+0000
 -1.510752E+0000  7.115273E-0001
 -1.303339E+0000 -1.037068E+0000
  2.204040E+0000 -7.497454E-0001
 -1.579073E+0000  4.701226E+0000
 -3.367298E+0000  1.888129E+0000
 -1.802105E+0000 -4.148944E+0000
  2.532806E+0000 -1.960733E+0000
  1.406143E+0000  2.429582E+0000
 -3.315691E+0000  9.435137E-0001
 -2.295189E+0000 -1.278473E+0000
  1.358874E+0000 -2.646803E+0000
  2.631190E+0000  2.804719E+0000
 -3.512931E+0000  7.886625E-0001
 -1.610505E+0000 -1.348096E+0000
  3.079064E+0000 -2.127532E+0000
  1.430409E+0000  1.303819E+0000
 -1.292770E+0000  1.468162E+0000
 -1.665670E+0000 -9.529250E-0001
 -2.288398E+0000 -2.327758E+0000
  4.414871E+0000  2.541268E-0001
 -6.760250E-0001  2.004178E+0000
  1.707528E-0001  2.966621E-0001
 -2.845629E+0000 -3.055810E+0000
  1.034631E+0000 -1.987723E+0000
  1.194635E+0000  2.158213E+0000
 -1.440995E+0000 -3.955252E-0001
  5.277840E-0001 -2.718071E+0000
  2.081469E+0000 -7.871768E-0001
 -1.570122E+0000 -8.531242E-0001
  4.334163E-0001  1.178030E+0000
  1.912427E-0001  2.566720E+0000
 -1.793212E+0000 -3.033415E+0000
 -5.835809E-0001  5.773282E-0001
  2.581958E+0000  6.615724E-0001
 -3.477255E+0000  2.416977E+0000
  2.098427E+0000  1.416844E+0000
  4.965839E-0001  3.388623E+0000
 -6.250850E-0001  2.566474E+0000
 -2.611528E+0000 -4.796315E+0000
  1.925794E+0000 -3.604930E+0000
  3.052087E+0000  4.491053E-0001
 -4.016853E+0000  1.580070E+0000
 -1.552486E-0001 -9.483486E-0001
  6.585645E-0001 -3.339901E+0000
  3.798551E+0000  3.643374E+0000
 -2.709081E+0000  3.161888E+0000
 -3.948827E+0000 -4.533271E+0000
  3.938886E+0000 -3.820490E+0000
  1.894866E+0000  6.345377E+0000
 -2.679660E+0000  4.059798E+0000
 -3.884156E+0000 -4.391868E+0000
  3.089457E+0000 -5.435821E+0000
  6.265252E+0000  2.476777E+0000
 -5.018891E+0000  5.087918E+0000
 -2.326468E+0000 -4.424135E+0000
  1.557926E+0000 -3.929531E+0000
  2.734043E+0000  1.764301E+0000
 -2.575831E+0000  5.436491E+0000
 -1.499638E+0000 -4.633562E+0000
  1.934255E+0000 -4.763094E-0001
  3.322941E+0000  3.310808E+0000
  7.458974E-0001  3.251740E+0000
 -4.723125E+0000 -8.927139E-0001
  3.253606E+0000 -2.301845E+0000
 -1.562872E+0000  1.154607E+0000
 -1.006509E+0000  2.121927E+0000
 -1.774643E+0000 -2.066392E+0000
  5.444333E-0001 -4.980882E-0001
  6.546876E-0001  1.202569E+0000
  1.948161E-0001  2.888070E+0000
 -1.011969E+0000 -1.823226E+0000
 -2.156673E+0000 -8.296186E-0001
  1.580030E+0000 -1.521769E+0000
  1.240088E+0000 -2.317565E+0000
 -1.075402E+0000  3.860765E+0000
 -1.023370E+0000 -1.808501E+0000
 -6.133601E-0001 -5.672889E-0001
  2.804679E+0000  7.519871E-0001
 -1.744796E-0001  1.218581E+0000
 -2.096295E+0000  2.256308E+0000
 -1.022346E+0000 -2.470442E+0000
  9.374199E-0001 -2.250279E+0000
  3.162696E+0000  1.436234E-0001
 -8.479398E-0001 -1.082424E+0000
 -5.920121E-0001  8.765172E-0001
  1.920887E+0000 -8.771935E-0001
 -8.176536E-0001  2.540005E+0000
  1.338687E+0000 -7.924019E-0001
 -3.123247E-0001  1.957773E+0000
  4.144765E+0000 -3.735130E+0000
 -4.111349E+0000  3.143032E+0000
  6.448103E-0001 -1.839424E-0001
  3.927311E-0001  1.079674E+0000
 -1.119454E-0001  1.698035E+0000
  6.104585E-0001  3.637175E+0000
 -1.098115E+0000 -1.752417E+0000
  1.557486E+0000  5.181576E-0001
  9.039555E-0001  2.937830E+0000
 -7.216741E-0001  3.796543E-0001
 -1.854156E+0000 -5.847041E-0001
  4.273403E+0000  2.009017E+0000
 -4.903444E-0001  2.762103E+0000
 -3.246589E+0000  1.257707E+0000
 -1.572374E-0001 -4.110328E+0000
  1.279550E+0000 -3.516609E+0000
  4.973226E+0000  2.354926E+0000
 -3.684535E+0000  4.435572E+0000
 -1.863015E+0000 -2.009021E+0000
 -1.255365E+0000 -3.937678E+0000
  5.096359E+0000 -6.429772E-0003
 -3.925748E-0001  4.799925E+0000
 -3.247503E+0000 -8.496999E-0001
 -2.230980E+0000 -2.583015E+0000
  4.404520E+0000 -2.834562E+0000
  1.501673E+0000  4.966430E+0000
 -3.427430E+0000  2.185538E+0000
 -2.186902E+0000 -4.330557E+0000
  5.231349E+0000  1.478382E+0000
 -7.283329E-0001  5.631738E+0000
 -1.338697E+0000 -3.140829E+0000
 -3.655083E+0000 -3.098069E+0000
  7.111634E+0000 -2.128307E+0000
 -2.663258E-0001  4.864666E+0000
 -2.498204E+0000  2.608630E+0000
 -3.421926E+0000 -6.857621E+0000
  4.260373E+0000 -1.715015E-0001
  2.709834E+0000  3.438437E+0000
 -2.765815E+0000  2.753640E+0000
 -2.333824E+0000 -5.580535E+0000
  5.376260E-0001 -1.557336E+0000
  1.665971E+0000  3.613498E+0000
 -2.496348E+0000  2.289580E+0000
 -4.294847E-0001 -5.035680E-0001
  7.459625E-0001  3.784233E-0001
  1.179070E+0000  1.498387E-0001
 -1.303379E+0000  1.168891E+0000
 -3.350113E+0000 -1.160230E+0000
  2.426722E+0000 -3.168287E+0000
  1.093577E+0000  1.014621E+0000
 -2.743403E+0000  1.348932E-0001
  1.979395E-0001 -2.490264E+0000
  1.380100E+0000 -7.583442E-0001
  2.429283E+0000 -1.286692E+0000
 -2.377397E+0000  2.046467E+0000
  2.797528E-0001 -1.937481E+0000
  1.961381E+0000 -5.103708E-0002
 -1.001660E+0000  2.311290E-0001
 -5.462756E-0001  1.840946E+0000
 -3.062299E-0001 -3.320074E+0000
  2.594714E+0000 -1.015913E+0000
 -1.218963E+0000  7.245018E-0001
 -2.279254E+0000  4.426132E+0000
 -1.358562E+0000 -1.033262E+0000
  5.841004E-0001 -1.635217E+0000
  1.260755E+0000 -2.288680E+0000
  1.057642E+0000  3.371565E+0000
 -4.252858E-0001  2.209207E+0000
 -2.856353E+0000  1.320837E-0001
 -1.181948E+0000 -4.628836E+0000
  2.587931E-0001 -8.114036E-0001
  4.184457E+0000  2.581676E+0000
 -3.748505E+0000  2.596375E-0001
  1.605162E+0000 -3.559724E+0000
 -4.422440E-0001  8.342933E-0001
  1.869493E+0000 -6.241979E-0001
 -2.933517E+0000  5.824109E-0001
  2.762685E+0000  6.594644E-0002
  1.270026E+0000 -1.070664E+0000
 -1.108970E+0000 -1.460314E+0000
  2.401594E+0000 -3.283112E+0000
  1.245786E+0000  2.469207E+0000
  2.019148E-0002  1.800822E+0000
 -2.566155E+0000  1.971118E+0000
  2.180518E+0000 -1.564037E+0000
  8.278061E-0001  9.471584E-0001
 -7.064990E-0001  3.007092E+0000
 -1.800338E+0000  1.429859E+0000
  4.303370E-0001 -2.106047E+0000
  1.551357E+0000  4.895971E-0001
  1.237150E+0000  1.040250E+0000
 -1.067901E+0000  1.508508E+0000
 -2.627427E-0001 -3.596084E+0000
 -1.691092E-0001  1.310128E+0000
 -1.079916E+0000  3.033908E+0000
 -1.049418E+0000 -1.109256E+0000
  7.791900E-0001  6.317377E-0001
 -4.381459E-0002  1.390309E+0000
  7.329301E-0001 -4.047232E-0001
 -2.942986E+0000  1.844060E+0000
  4.428520E-0001  1.187479E+0000
  2.969353E-0001 -5.960439E-0001
  2.408953E-0001  1.160687E+0000
 -7.002596E-0001  1.748180E+0000
 -2.823038E-0001 -1.883795E+0000
 -1.236572E+0000  1.714486E+0000
  1.561551E+0000 -2.331033E+0000
 -2.954581E+0000  4.011676E+0000
  1.435715E+0000 -2.081187E+0000
 -3.556222E+0000 -1.699505E+0000
  3.583538E+0000  1.980127E+0000
 -2.058358E+0000  3.991501E+0000
 -9.411297E-0001  8.215309E-0001
 -3.096504E+0000 -7.146020E-0001
  4.715565E+0000 -3.628781E+0000
  8.264620E-0001  5.852531E+0000
  9.710793E-0002  2.865526E+0000
 -4.909148E+0000  8.274019E-0002
  4.449572E+0000 -6.143334E-0001
  5.656268E-0001  2.493497E+0000
 -3.980353E+0000  1.970329E+0000
  3.653418E-0001 -4.651522E+0000
  4.097789E-0001 -8.813719E-0001
  2.052631E-0001  2.958972E+0000
 -4.194330E+0000  4.608565E+0000
 -2.341130E+0000 -3.524332E+0000
  3.054976E+0000 -3.036081E-0001
 -6.976157E-0001  1.809098E+0000
 -3.952014E-0001 -4.275321E+0000
 -6.048333E-0001  4.121114E-0001
  1.372085E+0000 -4.238054E-0001
 -3.087564E-0001  1.182314E+0000
 -1.598137E+0000 -7.005548E-0002
 -1.038019E+0000 -2.265074E+0000
  3.690021E+0000 -2.791052E+0000
 -4.761362E-0001  5.780842E-0001
  7.701384E-0002 -8.054747E-0002
 -1.471875E+0000 -4.474580E-0001
  2.184344E+0000 -1.371943E+0000
 -1.475924E+0000 -1.453617E+0000
  2.307864E+0000 -2.776873E-0001
  2.841820E-0001 -5.880416E-0001
  1.258816E+0000 -2.947045E+0000
 -1.694681E+0000 -4.081726E-0001
 -7.547570E-0002  1.691993E+0000
  1.817196E+0000  1.191540E+0000
 -3.069130E+0000 -1.094697E-0002
  1.657470E+0000 -2.414487E+0000
  1.559391E+0000  3.921030E-0001
  9.048930E-0001  7.451835E-0001
  1.166602E+0000  2.085875E+0000
 -1.847645E+0000 -1.127973E+0000
 -2.642266E-0001 -1.049870E+0000
  1.741590E+0000  1.318656E-0001
  6.724622E-0001 -1.485807E+0000
 -2.354896E+0000  3.968646E-0001
  3.103321E-0001 -1.591028E+0000
 -6.451533E-0001  1.418315E+0000
 -9.426404E-0001  4.574574E-0001
 -4.356514E-0001  8.311130E-0001
 -8.150893E-0001 -1.268102E+0000
  2.071198E+0000 -9.129664E-0001
 -1.586475E+0000  4.049739E-0001
  3.928787E-0001 -4.875832E+0000
 -3.782516E-0002 -1.663410E+0000
  2.700893E+0000  2.612312E+0000
 -1.823231E+0000  4.596746E+0000
 -5.186340E+0000  1.668154E+0000
  1.481792E+0000 -5.854443E+0000
  2.777709E+0000  8.027607E-0001
 -9.488916E-0001  4.661368E+0000
 -5.135341E+0000 -2.084007E+0000
 -4.568354E-0001 -4.926736E+0000
  4.151064E+0000 -6.324229E-0001
  7.866581E-0001  6.999375E-0001
 -1.519603E+0000  1.312284E+0000
  3.625144E-0001 -3.230699E+0000
  2.016125E-0001  1.987192E+0000
  3.592570E-0001  3.051156E+0000
 -1.736851E+0000 -4.213489E-0001
  7.171238E-0002 -8.688354E-0001
 -7.834697E-0001 -4.233370E-0001
  2.211428E+0000 -8.067583E-0001
 -1.519326E+0000  1.110947E+0000
 -1.374794E+0000 -2.609281E+0000
  2.686542E+0000 -2.107187E+0000
  8.782067E-0001 -8.803443E-0001
 -4.068690E+0000  2.394574E+0000
 -9.859547E-0001 -4.275237E+0000
  4.912682E+0000 -4.021016E-0001
 -1.087713E+0000  4.211225E+0000
 -2.470486E+0000 -1.150204E+0000
 -6.003727E-0001 -2.571074E+0000
  3.799123E+0000  1.320037E+0000
  8.660433E-0001  1.304292E+0000
 -5.258826E+0000  4.454125E-0001
  1.178347E+0000 -2.749971E+0000
  2.497201E+0000 -1.288445E+0000
  1.019571E+0000  1.292731E+0000
  1.169695E+0000  1.382779E+0000
 -2.399716E+0000  2.280114E+0000
  1.740796E+0000  5.145457E-0002
 -9.985991E-0001  2.563161E+0000
 -7.097256E-0001  6.872482E-0001
 -3.265669E+0000 -2.964478E+0000
  3.006555E+0000 -5.605017E+0000
 -1.889427E-0001  4.745232E-0001
  8.755531E-0001  7.273001E-0001
 -4.208304E+0000  2.900974E+0000
  6.820458E-0001 -3.988262E+0000
  1.407980E+0000  5.497528E-0001
  1.230235E+0000  1.465809E+0000
 -3.899042E+0000 -1.661482E+0000
  2.170111E+0000 -2.737324E+0000
 -4.426973E-0001  3.734399E+0000
  2.254643E+0000 -1.781028E+0000
 -3.483807E+0000 -4.237377E+0000
  3.350938E+0000 -3.267049E+0000
  1.581932E+0000  3.892290E+0000
 -2.566862E-0001  2.851196E+0000
 -2.607436E+0000 -2.140981E+0000
  1.612919E+0000 -8.101207E-0001
 -1.318780E-0001  4.772351E+0000
 -4.485129E-0002 -5.398582E-0001
 -2.844136E+0000  1.791738E+0000
  3.637376E+0000 -3.662401E+0000
  2.455378E-0001  1.366186E+0000
  1.210768E+0000  1.329901E+0000
 -1.927034E+0000 -1.753695E+0000
  3.114152E-0001 -2.697418E+0000
  6.105078E-0001  1.901910E+0000
  9.680826E-0001 -1.283285E+0000
  3.313591E-0002  3.869186E+0000
 -1.857278E+0000  2.146764E+0000
  3.063401E-0001 -3.545375E+0000
  3.246452E+0000  7.103518E-0001
 -1.323043E+0000  3.767479E+0000
 -7.074687E-0002 -1.864773E+0000
 -4.821193E-0001 -1.363911E+0000
  3.200907E+0000 -1.624525E+0000
  7.293473E-0001  5.500917E+0000
 -4.478128E+0000  2.050135E+0000
 -2.413665E+0000 -3.845905E+0000
  9.943260E-0001 -1.386141E+0000
  7.238660E+0000  3.784591E-0001
 -3.894229E+0000  1.549720E+0000
 -1.571722E+0000 -4.080704E-0001
  6.318402E-0001 -5.141032E+0000
  3.477284E+0000  1.786556E+0000
 -3.804110E+0000  1.994199E+0000
 -1.583349E+0000 -1.489959E+0000
 -7.097191E-0001 -3.397850E+0000
  4.211415E+0000 -3.281405E-0001
 -1.536444E+0000  8.734281E-0001
 -2.916789E+0000  6.305691E-0001
  2.092664E+0000 -4.558912E+0000
  2.309300E+0000  1.411341E+0000
 -1.100523E-0001  1.286579E+0000
 -1.082399E+0000  2.312377E-0001
  3.402861E+0000 -5.924111E-0001
  1.810461E-0001  5.379895E+0000
 -1.645031E+0000 -2.872505E+0000
 -1.621360E-0001 -4.588109E+0000
  2.663158E+0000 -1.862420E+0000
  2.815730E-0001  4.051459E+0000
 -1.847204E+0000  3.631975E-0001
 -4.413301E-0001 -1.012499E+0000
  4.961312E+0000  5.772868E-0001
 -4.995827E-0001  3.988656E+0000
 -5.345788E+0000  1.844451E+0000
 -1.064036E+0000 -2.675785E+0000
  1.747262E+0000  1.373014E+0000
  4.259574E-0001  4.959848E+0000
 -2.293557E+0000  7.058520E-0001
 -1.277675E+0000 -4.476502E+0000
  1.656566E+0000 -1.301029E+0000
  2.344812E+0000  2.489959E+0000
 -8.012213E-0001 -1.996349E-0001
 -2.690781E+0000 -8.639704E-0002
  5.628242E-0001 -2.664580E+0000
 -2.291095E+0000 -3.981938E-0001
  1.894860E+0000 -2.114456E+0000
 -2.065275E+0000  1.798221E+0000
  2.772377E+0000 -9.250571E-0001
 -2.894856E+0000  1.050283E+0000
 -1.361767E+0000 -2.143524E+0000
  3.604933E-0001  8.965452E-0001
  1.272873E+0000  7.923863E-0001
 -1.019261E+0000 -1.363809E+0000
  1.165298E+0000 -2.012847E+0000
 -4.687907E-0001 -7.361284E-0001
  3.428143E+0000  2.357108E+0000
 -2.596056E+0000  1.318016E+0000
 -1.774528E+0000  3.214704E+0000
  3.303777E-0001 -5.271778E-0001
 -9.079305E-0001 -2.596479E+0000
  2.456916E+0000 -2.150600E+0000
  5.405998E-0001  2.016265E-0001
 -3.030293E+0000  2.525967E+0000
  6.344263E-0001 -6.983094E-0001
  4.114482E-0001  4.279714E-0001
  1.106432E+0000 -2.710358E+0000
 -7.335848E-0001  3.358931E-0001
  7.661662E-0001 -9.336598E-0001
  1.046207E+0000 -1.315244E+0000
 -1.347042E-0001  2.097910E-0001
 -1.487476E+0000  1.103936E+0000
  7.701829E-0001 -3.742692E+0000
  3.285680E-0001 -4.910763E-0001
  9.143475E-0001  6.227439E+0000
 -3.057226E+0000 -7.021334E-0001
 -1.890561E-0001 -5.773825E+0000
  2.767238E+0000 -8.825459E-0001
  1.336006E-0001  4.438813E+0000
 -2.001544E+0000 -9.888625E-0002
 -1.769934E+0000 -1.363364E+0000
  2.114060E+0000  1.024787E+0000
 -2.151029E+0000  1.286943E+0000
 -1.319884E+0000 -6.572920E-0001
  2.158602E+0000 -2.231300E+0000
  2.429672E-0001 -5.096713E-0002
  4.742077E-0001 -2.202201E+0000
 -1.318323E+0000 -1.711870E+0000
 -5.438916E-0001  2.451436E+0000
 -1.528580E-0001  1.006497E+0000
 -2.734915E+0000 -1.671729E+0000
  3.765726E+0000 -3.455503E+0000
  5.337053E-0001  8.262120E-0001
  1.382386E+0000  1.588553E+0000
 -1.469231E+0000 -1.178003E-0001
  1.037741E+0000 -4.783927E-0001
  4.843141E-0001  5.718504E-0001
 -5.306530E-0001 -3.693799E-0002
 -4.300143E-0001 -1.966915E+0000
  2.552335E+0000 -1.725631E+0000
 -6.202879E-0001  3.227735E+0000
 -2.148359E+0000 -2.994405E+0000
 -6.158878E-0001 -4.512873E+0000
  2.470091E+0000 -9.103642E-0001
  3.367613E-0001  3.434857E+0000
 -2.194342E+0000 -8.488955E-0001
 -1.342261E+0000 -3.078620E+0000
  5.914271E+0000  9.020851E-0001
 -1.078718E+0000  3.444448E+0000
 -5.937844E+0000  3.186358E+0000
  3.261462E+0000 -6.459558E+0000
  1.589515E+0000  1.634974E+0000
  9.462173E-0001  3.443594E+0000
 -4.562528E+0000  6.179622E-0001
 -4.370218E-0001 -1.453212E+0000
  3.840138E+0000 -2.430091E+0000
 -5.032107E-0001  2.461908E+0000
 -1.720291E+0000 -2.620139E+0000
 -1.196680E+0000  1.206297E+0000
  2.090490E+0000 -1.335346E+0000
 -2.018772E+0000  3.293631E+0000
 -5.042140E-0001 -1.202902E+0000
  4.667506E-0001 -1.194083E+0000
 -5.879561E-0001 -3.224008E-0001
  2.421060E+0000 -1.084684E+0000
 -7.202400E-0002  2.288891E+0000
 -1.688698E+0000  6.449346E-0002
  7.721764E-0001  9.849776E-0002
  4.393248E-0001 -2.461815E+0000
  1.501783E+0000 -5.374275E-0002
 -2.505537E+0000  3.008119E+0000
 -2.618264E+0000 -8.426931E-0001
  3.983613E-0001 -6.635277E-0001
  7.007117E-0001  2.124933E+0000
 -1.124739E+0000 -1.155105E+0000
 -1.085687E+0000 -2.570160E+0000
  2.675406E+0000 -1.764640E+0000
  1.658551E+0000  3.506171E+0000
 -2.256758E+0000  3.775197E+0000
 -3.346556E+0000 -3.185975E+0000
  2.731809E+0000  9.763483E-0001
 -6.171862E-0003  3.652645E+0000
 -4.191069E+0000  2.498044E+0000
  2.340671E-0001 -2.955238E+0000
  7.811456E-0002 -1.236138E+0000
  3.409542E+0000  2.113131E+0000
 -7.157382E-0001 -1.073302E+0000
 -2.986141E+0000  5.575714E-0001
  2.975612E+0000 -2.176058E+0000
  1.248518E+0000  1.316673E+0000
  7.347788E-0003 -7.566906E-0001
  1.121609E+0000 -3.875500E-0001
 -1.543318E+0000 -1.204144E+0000
  2.147438E+0000 -3.905885E-0001
 -5.706111E-0002  3.652635E+0000
 -2.637753E+0000  7.418228E-0001
  1.581243E+0000 -2.382912E+0000
  1.249153E+0000  2.532782E-0001
  7.130722E-0001 -2.876597E-0001
 -2.418822E+0000  3.613887E+0000
 -8.710399E-0001 -2.052840E-0001
  6.775487E-0001 -8.710308E-0001
 -6.306159E-0001  2.045355E+0000
 -7.665716E-0003 -1.979495E+0000
  4.586807E-0001  1.398708E-0001
  1.519004E-0001  3.284150E+0000
 -8.483759E-0001  1.547696E+0000
 -7.957231E-0001 -2.586508E+0000
  1.561825E+0000 -1.307787E+0000
  3.947268E+0000  1.073787E+0000
 -2.548834E+0000  3.165625E-0001
 -1.654224E+0000 -3.417617E+0000
  1.598256E+0000 -7.963730E-0002
  2.719088E+0000 -3.698653E-0001
  9.224861E-0002  1.619843E+0000
 -1.527763E+0000  9.795058E-0001
 -8.596810E-0001 -3.390290E+0000
  1.161593E+0000 -1.700685E+0000
  5.428572E-0001  3.003755E+0000
 -1.936142E-0001 -5.604737E-0001
 -7.230031E-0001 -1.122121E+0000
  6.230590E-0001  7.251332E-0001
  4.566368E-0001  2.672187E+0000
 -6.930551E-0001  2.152787E+0000
 -1.521413E+0000 -1.285591E+0000
  3.043831E+0000 -5.347693E+0000
  3.187334E+0000  5.582069E+0000
 -1.046899E+0000  1.837796E+0000
 -1.564149E-0001 -2.338430E+0000
  2.710373E+0000 -8.990874E-0001
  1.742131E+0000  6.023144E-0001
 -2.187326E+0000  8.260460E-0001
  9.577332E-0001 -1.143044E+0000
 -8.165558E-0001  2.111134E+0000
  2.321162E+0000 -1.910588E+0000
 -1.555232E+0000  3.847119E-0001
 -1.200687E-0001 -1.068333E+0000
  1.351009E+0000 -2.124379E+0000
  1.709517E+0000  1.068902E+0000
 -4.194711E-0001  4.149599E+0000
 -1.997246E+0000 -1.015099E+0000
 -8.506577E-0001 -3.594658E+0000
  5.078564E+0000 -7.507453E-0002
 -2.291124E+0000  3.176282E+0000
 -1.950290E+0000 -2.907771E+0000
 -1.026897E+0000 -3.754877E+0000
  2.342706E+0000 -3.212944E-0001
  7.834592E-0001  6.214000E-0001
 -2.442800E+0000  3.064695E+0000
 -5.198847E-0001 -5.660096E+0000
  2.301041E+0000  2.635547E+0000
  1.627928E+0000  7.283436E+0000
 -5.496921E+0000  1.464987E+0000
 -3.415848E+0000 -7.268132E+0000
  6.997675E+0000 -4.612838E+0000
  1.352734E+0000  5.016952E+0000
 -5.216660E+0000  1.222939E+0000
 -1.620322E+0000 -3.105134E+0000
  4.721504E+0000 -1.335219E+0000
 -6.681592E-0001  3.905572E+0000
 -1.476639E+0000 -1.155484E+0000
 -7.215444E-0001 -8.663751E-0001
  7.912191E-0001  1.019351E+0000
 -1.222235E+0000  3.836853E+0000
 -1.318115E+0000 -1.651088E+0000
 -1.180801E+0000 -4.998625E-0001
 -4.287894E-0001 -1.275937E+0000
  2.212034E+0000  3.505989E-0001
 -2.662341E+0000  1.289324E+0000
 -9.386774E-0001 -5.392934E-0002
 -1.353047E-0001 -1.394889E+0000
 -1.459426E+0000  3.139110E+0000
 -6.551394E-0001 -3.356022E+0000
  9.003526E-0001 -8.382617E-0001
  2.625565E+0000  1.962221E+0000
 -2.195339E+0000 -9.894647E-0001
  1.385937E+0000 -3.078494E+0000
  3.784560E+0000  9.543966E-0001
  4.793198E-0001  2.659436E+0000
 -3.470739E+0000  1.924937E+0000
 -7.091040E-0001  5.496874E-0002
  1.471327E+0000  1.076160E+0000
 -3.378108E-0001  5.179725E+0000
 -3.447575E+0000  1.774260E+0000
 -7.635170E-0001 -2.147689E+0000
  2.258255E+0000 -3.347868E-0001
  9.735911E-0001  1.465500E+0000
 -5.909093E+0000  4.326534E+0000
 -7.962927E-0001 -3.550959E+0000
  1.231142E+0000 -1.967921E+0000
  1.280234E+0000  5.008453E-0001
 -2.302421E+0000  1.752397E+0000
  1.430582E+0000 -3.693884E+0000
 -4.670662E-0001 -2.801038E+0000
  3.326294E+0000  4.861593E+0000
 -4.274723E+0000 -7.811224E-0001
 -1.210305E+0000 -2.659566E+0000
  3.869732E+0000 -1.772451E+0000
  9.642748E-0001  3.732835E+0000
 -3.051888E+0000  1.645482E+0000
  1.805750E-0001 -1.768522E+0000
 -1.504868E+0000  5.902928E-0001
  5.463933E-0001  4.949605E+0000
 -5.262352E-0001  7.432687E-0001
 -3.699167E+0000 -1.619862E-0001
  3.777260E+0000 -2.514519E+0000
 -1.061771E+0000  3.098266E+0000
 -1.325487E+0000  2.576943E+0000
 -1.069509E+0000  7.382689E-0001
  1.662142E+0000 -2.138168E+0000
 -1.687803E-0001 -1.152577E+0000
  3.483467E-0001  6.006184E-0001
  3.666500E-0001  1.323779E+0000
 -1.639764E+0000  1.519691E+0000
  4.946685E-0001 -9.339504E-0001
 -9.942550E-0001 -1.417985E+0000
  1.764426E+0000  1.516135E+0000
 -2.068378E+0000 -1.664802E-0001
 -2.072960E+0000 -1.257351E+0000
  2.085022E+0000 -1.845203E+0000
  3.737175E-0001  4.282872E+0000
  5.506279E-0001  1.103672E+0000
 -3.551762E+0000  7.416987E-0001
  1.084149E+0000 -1.198415E+0000
  3.633895E+0000 -1.059181E+0000
 -3.994215E-0001  1.770382E+0000
 -3.463638E+0000  1.551142E+0000
  8.032203E-0001 -1.979947E+0000
  1.459677E+0000 -5.856285E-0001
 -1.217908E+0000  1.102697E-0001
  1.705048E+0000 -1.130728E+0000
  2.598539E+0000  1.606145E+0000
  1.092866E+0000  4.253016E+0000
 -4.374371E+0000 -2.648914E+0000
 -1.808895E-0002 -4.375223E+0000
  3.071745E+0000  1.261016E+0000
  1.130398E+0000  1.101202E+0000
 -5.625871E+0000  6.406023E-0002
  3.599483E+0000 -6.100256E+0000
  9.984577E-0001  3.253980E-0001
  2.794405E+0000  2.873825E+0000
 -5.239785E+0000  2.378122E+0000
  6.538376E-0001 -5.401495E+0000
  3.097945E+0000  2.030667E-0001
  2.225502E-0001  4.013598E+0000
 -3.365019E+0000 -1.524959E+0000
 -9.617236E-0001 -3.134561E+0000
  6.928532E+0000 -3.374053E+0000
 -2.803721E+0000  5.325497E+0000
 -3.845501E+0000 -2.579052E+0000
  2.603192E+0000 -5.129853E+0000
  4.602749E+0000  1.417473E+0000
 -6.169843E-0001  3.761543E+0000
 -2.398846E+0000 -1.250989E+0000
 -7.158454E-0001 -4.902135E+0000
  4.179361E+0000 -1.081069E+0000
  3.330149E-0001  3.286484E+0000
 -1.471682E+0000 -3.372870E-0001
 -3.127454E+0000 -1.249141E+0000
  5.532751E+0000 -2.661462E+0000
 -1.003382E+0000  3.535415E+0000
 -6.482906E-0001  1.348481E+0000
 -1.820588E+0000 -3.579873E+0000
  3.588933E+0000 -5.126251E-0001
 -6.966383E-0001  4.818619E+0000
  6.397048E-0002 -6.914780E-0001
 -1.411207E+0000 -5.002582E+0000
  4.338147E+0000 -6.616399E-0001
 -2.761836E+0000  1.117303E+0000
  1.974924E-0001  1.154797E+0000
  8.368226E-0001 -1.677038E+0000
  1.095460E+0000  1.691648E+0000
 -4.372401E-0001 -5.387112E-0001
  2.007620E-0001  3.177594E+0000
 -2.425966E-0001  1.148700E-0001
  1.129749E+0000 -1.292767E+0000
  1.499871E+0000  2.000332E+0000
 -1.949575E+0000  2.327165E-0001
  5.714218E-0001 -9.279248E-0001
  6.031625E-0002  1.868715E+0000
 -2.082847E+0000 -1.236155E-0001
  2.144141E-0001 -1.561917E+0000
  4.403804E-0001 -7.495691E-0002
  1.981563E+0000 -1.909392E-0001
 -8.675198E-0001  9.059246E-0001
 -7.237174E-0001  1.124143E+0000
 -2.328274E+0000  9.487636E-0002
  2.673228E+0000  1.752387E+0000
 -1.852847E+0000  4.388494E+0000
 -1.597143E+0000  1.292146E+0000
 -1.453952E+0000 -2.653085E+0000
  2.338163E+0000 -1.623491E+0000
  8.009010E-0001  3.282863E+0000
 -2.128347E+0000 -3.227151E-0001
  1.119102E+0000 -3.711050E+0000
  1.297463E+0000 -1.888559E+0000
  1.861722E+0000  1.316104E+0000
 -3.991264E+0000  3.266558E+0000
 -9.096545E-0001 -3.433761E+0000
  3.143470E+0000 -5.453011E-0001
  1.815661E+0000  4.912696E+0000
 -3.039628E+0000  4.221575E+0000
 -3.029333E+0000 -1.378240E+0000
  4.402364E+0000  1.208917E-0001
 -2.454832E+0000  2.636070E+0000
 -3.921783E-0001  3.077741E-0001
 -4.761153E-0001 -4.980698E+0000
  1.598114E+0000 -7.438457E-0001
 -3.505983E-0002  7.897125E-0001
 -2.446436E+0000 -2.482103E+0000
  2.119447E+0000 -4.499384E+0000
  3.537488E+0000  6.017314E-0001
 -2.592554E+0000  3.214683E+0000
 -3.809047E+0000 -1.730153E+0000
  2.286352E+0000 -4.163876E+0000
  2.538223E+0000 -9.360075E-0003
 -1.241221E+0000  4.567309E+0000
 -4.933950E+0000 -5.748225E-0001
  1.760296E+0000 -2.450777E+0000
  1.876840E+0000  1.198651E+0000
 -2.595996E+0000  6.039363E+0000
 -5.465537E-0001 -2.374816E+0000
 -1.287109E-0001 -3.974593E+0000
  2.698383E+0000  5.512351E-0001
  1.512944E+0000  3.707142E+0000
 -4.165263E+0000  3.490256E+0000
 -1.264203E+0000 -5.768730E+0000
  3.721511E+0000  9.831109E-0001
  4.155584E-0001  5.066912E+0000
 -4.370797E+0000 -8.034735E-0001
  1.945029E+0000 -5.801726E+0000
  4.156968E+0000 -1.214193E+0000
  4.600563E-0001  2.961814E+0000
 -2.399648E+0000 -1.563218E+0000
 -2.018555E+0000 -8.288289E+0000
  5.591597E+0000 -5.105818E+0000
  1.582069E+0000  6.169153E+0000
 -3.186618E+0000  2.279582E+0000
 -5.503883E+0000 -4.143322E+0000
  3.831125E+0000 -3.250321E+0000
  4.357084E+0000  2.274482E+0000
 -3.524360E+0000  4.121799E+0000
 -2.577266E+0000 -1.834961E+0000
  6.265631E-0001 -5.109267E+0000
  3.723415E+0000 -9.442422E-0002
 -9.475719E-0001  4.920894E+0000
 -3.062444E+0000 -3.976187E+0000
 -2.219454E-0001 -4.448058E+0000
  4.372934E+0000  1.955985E+0000
 -2.023178E+0000  5.591449E+0000
 -2.824368E+0000 -2.551769E+0000
  1.474085E+0000 -4.973780E+0000
  4.229986E+0000  9.724910E-0001
 -1.571361E+0000  2.653431E+0000
 -2.970567E+0000 -2.541019E+0000
  1.163353E+0000 -6.284369E-0002
  2.801273E+0000  1.952694E+0000
 -2.176747E+0000 -9.766631E-0001
 -1.414360E+0000 -1.168736E+0000
  1.466541E+0000  3.070101E+0000
 -1.488516E+0000  2.556080E+0000
 -2.240386E+0000  6.402692E-0001
  1.009050E+0000 -3.537807E+0000
 -1.597918E+0000 -1.814245E+0000
  3.761922E+0000  1.743050E+0000
 -3.361184E+0000  3.295126E+0000
 -3.544050E+0000 -7.393301E-0001
  2.819073E-0001 -1.823652E+0000
  4.238945E+0000  3.254382E-0001
 -1.284283E+0000  1.353976E+0000
 -4.288904E+0000  9.669332E-0001
  2.215510E+0000 -5.674707E+0000
  4.302003E-0001  2.329442E-0002
  1.316079E+0000  4.062613E+0000
 -3.148865E+0000 -1.286904E+0000
  1.298013E-0002 -1.880785E+0000
  2.283678E+0000 -3.257139E-0001
  6.745306E-0001  3.294067E+0000
 -3.110130E+0000 -1.209190E+0000
 -7.896104E-0001 -3.014273E+0000
  3.239860E+0000 -8.237747E-0002
 -5.638135E-0001  2.622335E+0000
 -4.428116E+0000 -1.933160E+0000
 -5.357259E-0001 -2.537580E+0000
  3.703801E+0000  2.818781E+0000
 -3.113920E+0000  2.649656E-0001
  1.967955E+0000 -3.742854E+0000
 -7.846765E-0001 -9.669936E-0001
  2.778084E+0000  3.132945E+0000
 -6.318968E-0001  8.028079E-0001
 -1.341314E+0000 -4.300062E-0001
  1.164752E+0000 -1.311493E+0000
  1.527660E+0000  2.337540E+0000
  1.882632E+0000  4.149967E+0000
 -2.684792E+0000 -1.469646E+0000
 -4.791331E-0001 -3.440283E+0000
  1.321334E+0000  4.169067E+0000
 -7.259722E-0001  1.187428E+0000
 -1.453490E+0000 -1.628534E+0000
  6.770499E-0001 -5.500344E-0001
  1.311859E+0000  4.587466E-0001
 -1.655678E+0000  1.349215E+0000
 -3.168829E-0001 -3.593998E+0000
  1.469984E+0000 -2.665529E+0000
  5.666060E-0001  2.258321E+0000
  5.977472E-0001 -5.748122E-0001
 -2.424176E+0000  9.042834E-0001
 -3.609254E-0001 -3.846100E+0000
  1.132263E+0000 -2.244330E+0000
  2.433187E+0000  3.857597E+0000
 -1.590456E+0000 -1.634135E+0000
 -3.174649E+0000 -2.635938E+0000
  3.111830E+0000 -2.345009E+0000
  4.118125E+0000  5.733643E-0001
 -4.030552E+0000  2.261406E+0000
 -2.666857E+0000 -2.797588E+0000
  1.888729E+0000 -1.996363E+0000
  6.265850E-0001  2.815466E+0000
 -1.609610E+0000  1.946540E+0000
 -1.749336E+0000 -4.382074E+0000
  1.035659E+0000 -2.008825E+0000
  3.936685E-0001  3.385766E+0000
 -2.136412E+0000  3.307744E+0000
 -1.962862E+0000 -2.665256E+0000
  1.349539E+0000 -1.078144E+0000
  3.998945E+0000  5.370226E-0001
 -1.644285E+0000  3.419796E+0000
 -2.740142E+0000  6.229551E-0001
  6.866566E-0001  2.185649E+0000
 -1.296997E+0000  2.430597E+0000
  5.313070E-0001  2.414557E+0000
  1.399100E+0000  3.462033E+0000
 -5.426019E+0000 -3.735794E-0001
  4.493121E+0000 -3.154956E+0000
 -6.478569E-0001  1.872394E-0001
 -1.119328E+0000  2.257416E+0000
 -1.211514E+0000 -4.887310E+0000
  5.478106E-0001 -3.223223E-0001
  3.574227E+0000  3.301329E+0000
 -4.601149E+0000  1.746970E+0000
 -6.987642E-0001 -2.827414E+0000
  4.152870E+0000 -1.116786E+0000
  2.056195E+0000  5.149641E+0000
 -3.672462E+0000  8.299806E+0000
 -4.140339E+0000 -1.327214E+0000
  8.868911E-0001 -1.603357E+0000
  2.416860E+0000  1.299259E+0000
 -3.779321E+0000  2.964134E+0000
 -9.079780E-0001 -2.197621E+0000
  2.069152E+0000  4.837511E-0001
 -7.698907E-0001  2.266498E+0000
 -1.446364E+0000  2.541061E-0001
 -5.783303E-0001 -3.288274E+0000
  1.918719E+0000 -1.740377E+0000
  4.941134E-0001  1.555336E+0000
 -1.452082E+0000  3.317064E-0001
 -2.657487E+0000 -3.067309E+0000
  1.711916E+0000 -3.730459E+0000
  1.055020E+0000  1.138475E+0000
 -1.805480E+0000  1.289719E+0000
  8.135450E-0001  1.272289E+0000
  1.230700E+0000 -8.216812E-0001
 -2.436967E+0000  1.172454E+0000
  1.574841E+0000  1.658381E-0001
 -1.677235E+0000  8.297611E-0001
 -1.318854E+0000  2.448181E+0000
  1.361199E+0000  3.869747E-0001
 -2.798710E+0000  7.983821E-0001
  2.624769E-0001 -1.146540E+0000
  6.370546E-0001  2.122006E-0001
  1.597767E+0000  1.580943E+0000
 -5.096177E+0000  3.596139E-0001
 -3.630882E-0001 -2.975298E+0000
  4.327109E+0000 -1.018301E+0000
  1.395506E+0000  4.970151E+0000
 -5.495887E+0000 -2.847752E-0001
  2.036930E+0000 -4.974620E+0000
  4.473649E+0000 -3.995041E-0001
  8.201673E-0001  7.664919E+0000
 -4.174784E+0000  1.928435E-0001
 -1.962053E+0000 -4.619430E+0000
  4.389139E+0000 -1.726214E+0000
 -5.612312E-0002  6.155991E+0000
 -1.544875E+0000  9.080015E-0001
 -4.191000E-0001 -3.028497E+0000
  3.098367E+0000  1.797787E-0001
 -3.804344E-0001  2.824920E+0000
 -2.801408E+0000 -1.613531E+0000
  6.629511E-0001  1.140151E+0000
 -2.161774E-0002 -7.494933E-0001
  1.608163E+0000  4.044911E+0000
 -1.530510E+0000 -2.316538E-0001
 -1.485083E+0000 -1.501819E+0000
  3.162943E+0000 -1.862031E+0000
 -3.351063E-0002  5.993595E-0001
 -1.644897E+0000  9.136288E-0001
 -1.989984E+0000  2.875816E-0001
  8.378293E-0001 -1.470609E+0000
  6.114734E-0001  1.743808E+0000
  1.405182E+0000  2.238872E+0000
 -2.617582E+0000  3.363804E-0001
 -1.695383E+0000 -1.631791E+0000
  4.891389E+0000 -9.943475E-0001
 -1.932887E+0000  3.736365E+0000
 -8.556990E-0001  3.703923E-0001
  1.959375E-0001 -2.204562E+0000
  4.277302E+0000  1.247818E+0000
 -1.366807E+0000  1.756564E+0000
 -2.197389E+0000  5.365167E-0002
 -6.272904E-0001 -9.848253E-0001
  1.844135E+0000 -1.377692E+0000
  1.385937E+0000  1.842297E+0000
  1.202629E+0000  2.273088E+0000
 -1.859651E+0000  2.247837E-0001
 -5.371618E-0001 -3.432168E+0000
  3.167811E+0000 -2.559735E+0000
 -1.287502E+0000 -1.268227E+0000
  1.529814E+0000  2.818999E+0000
 -2.683681E+0000  7.708087E-0001
  3.185440E-0001 -1.618531E+0000
  2.192201E+0000  1.912670E+0000
  3.857082E-0001  2.830762E+0000
 -2.694233E+0000  6.769200E-0001
 -2.391153E+0000 -1.223273E+0000
  2.882530E+0000 -4.987525E-0001
 -1.027658E+0000  2.393857E+0000
 -3.165702E+0000  3.660935E-0001
  1.946949E-0001 -3.665232E+0000
  4.987911E-0001  1.698199E+0000
  2.113251E+0000  2.563730E+0000
 -4.598281E+0000  6.868790E-0001
 -4.914543E-0001 -3.763718E+0000
  4.103753E+0000  7.091155E-0001
 -9.375182E-0001  2.939427E+0000
 -1.888985E+0000 -1.132107E+0000
 -9.530051E-0001 -2.226055E+0000
  1.943121E+0000 -1.373059E+0000
  1.116225E+0000 -1.387996E+0000
  8.002003E-0001  1.175745E+0000
  1.555259E+0000  1.569778E+0000
 -1.145647E+0000 -1.760341E+0000
  4.941019E-0001 -8.902818E-0002
  1.510251E+0000 -5.389174E-0001
  3.779735E-0001 -1.558535E+0000
  9.272229E-0001 -3.678475E-0001
 -5.932838E-0001 -4.857657E-0001
 -2.459147E+0000 -1.171570E+0000
  2.622120E+0000 -4.463035E+0000
 -2.393230E+0000 -5.809273E-0001
  7.777811E-0001  1.824276E+0000
  9.135268E-0001  5.177562E-0001
 -7.425184E-0001 -2.161793E-0001
 -9.841968E-0001  1.851760E+0000
 -6.438448E-0001  2.466719E-0001
 -1.483970E+0000  7.946572E-0001
  8.684626E-0001 -1.211588E+0000
 -1.530892E+0000  3.502001E-0001
  7.190059E-0001 -1.087516E-0001
  2.071545E+0000 -6.438435E-0001
  2.021166E+0000 -1.445136E-0001
 -1.348615E+0000  1.294334E+0000
  9.666653E-0001 -2.847770E+0000
  6.294392E-0001  2.362209E-0001
  2.092269E+0000  1.294560E+0000
  9.398364E-0001  1.845253E+0000
 -4.255371E+0000  2.383132E+0000
  2.824425E-0001 -1.960151E+0000
  1.682469E+0000  5.180344E-0002
 -5.580078E-0001  8.657264E-0001
 -1.667393E+0000  1.660848E+0000
  3.909130E-0001 -2.163089E+0000
 -1.386518E+0000 -2.577323E+0000
  9.393518E-0001  5.702994E-0001
  3.855697E-0001  2.703953E+0000
 -1.637491E+0000  5.335471E-0001
 -4.763743E-0001 -5.737939E-0002
 -2.609474E+0000 -1.571984E+0000
  7.286368E-0001 -1.468193E-0001
 -1.695022E-0001 -1.431038E+0000
 -2.212692E+0000  1.757247E+0000
  6.704876E-0001 -1.713754E+0000
  6.552989E-0001  5.092996E-0001
  7.977832E-0001  3.579888E-0001
  1.726856E-0001 -4.393245E-0001
 -3.305505E+0000  9.051752E-0001
 -1.267287E-0001 -3.870448E+0000
  2.682616E+0000 -7.820561E-0001
  3.529681E-0001  1.493067E+0000
 -2.044510E+0000  3.707124E-0001
 -1.560083E-0001 -7.812027E-0001
  2.141874E+0000 -2.192876E+0000
 -1.663998E-0001  1.652684E+0000
 -3.201309E-0001 -1.838702E-0003
 -4.211835E+0000 -9.024623E-0001
  1.874340E+0000 -2.537804E+0000
  2.904044E+0000 -7.689216E-0001
 -1.912704E+0000  1.764323E+0000
  1.857233E+0000 -2.643250E+0000
 -7.842339E-0001 -4.070318E+0000
  2.343173E+0000  1.780380E+0000
 -1.444102E+0000  2.942300E+0000
 -2.247619E+0000 -2.249800E-0001
  3.263138E+0000 -7.596505E-0001
  7.534299E-0001  1.769123E+0000
 -8.975886E-0001  1.634759E+0000
 -2.965992E+0000  3.117864E+0000
  1.928187E+0000 -3.048826E+0000
  4.455046E-0001  2.030951E+0000
  1.079360E+0000  2.735284E+0000
 -3.414998E+0000  9.664826E-0001
 -2.195653E-0002 -1.213256E+0000
  2.824380E+0000  2.038757E-0001
 -2.710912E+0000  2.088394E+0000
 -1.976711E+0000 -2.711473E+0000
  2.614655E-0001 -2.290440E+0000
  3.199388E+0000  3.075347E+0000
 -2.466960E+0000  2.645712E+0000
 -1.448400E+0000 -3.169814E+0000
  7.687555E-0001 -2.695286E-0001
  1.712777E+0000 -2.571528E+0000
  5.866546E-0001 -1.134671E-0001
 -9.309670E-0001 -1.622771E+0000
 -2.293014E+0000  1.519397E+0000
  2.316384E+0000  5.426052E-0001
 -4.576490E-0001  3.629651E-0001
 -2.567333E+0000 -9.196567E-0001
 -1.075033E-0001 -2.303846E+0000
  1.334875E+0000  2.673061E+0000
  2.111490E-0001  2.950567E+0000
 -1.115039E+0000 -2.454759E+0000
 -8.997508E-0001 -1.598583E+0000
  1.466854E+0000  2.976893E+0000
 -1.408945E+0000  2.991002E+0000
 -2.006856E+0000 -2.809585E+0000
  2.380835E+0000 -3.446439E+0000
  1.450033E-0002  4.421258E+0000
 -4.136377E-0001  7.773717E-0001
 -7.341561E-0001 -2.237317E+0000
  5.684072E-0001 -2.210929E+0000
  3.578418E+0000  2.546162E+0000
 -3.516018E+0000  4.045093E+0000
  4.452991E-0001 -4.392179E+0000
 -8.604241E-0001  1.062615E+0000
  1.429577E+0000  2.168295E+0000
 -1.542776E+0000  3.008598E-0001
 -2.184313E+0000 -2.998357E+0000
  4.067709E+0000 -1.400740E+0000
 -4.342178E-0001  2.627521E+0000
 -1.473700E+0000 -9.898945E-0001
 -3.354742E+0000 -1.383907E+0000
  2.929870E+0000  6.654553E-0001
  2.969441E-0001  1.481209E+0000
  4.290716E-0001  1.761073E+0000
 -3.298458E+0000 -1.677639E+0000
  4.427935E+0000 -1.270752E+0000
  2.752618E+0000  3.116324E+0000
 -3.339436E+0000  1.458293E+0000
  1.028345E+0000 -1.384111E+0000
  1.773195E+0000 -7.036515E-0001
  8.562499E-0001  3.416555E+0000
 -3.581839E-0001  1.418236E+0000
  3.499712E-0001 -3.027549E-0001
 -1.437320E+0000 -2.375487E-0002
  3.368616E-0001 -8.353277E-0001
 -6.182715E-0001 -1.388149E+0000
  3.501294E+0000  1.901682E+0000
 -8.806022E-0001  3.233608E+0000
 -2.775948E+0000 -3.246193E+0000
  1.948322E+0000 -3.501452E+0000
  3.626358E+0000  4.964996E+0000
 -8.520134E-0001  4.818244E+0000
 -4.852125E+0000 -2.119953E+0000
 -8.017737E-0002 -7.953440E+0000
  5.832273E+0000 -7.472885E-0001
  2.072665E-0001  6.794842E+0000
 -3.211097E+0000  1.853510E+0000
  5.727744E-0001 -6.438661E+0000
  4.706330E+0000  1.654698E+0000
 -7.645053E-0001  6.721626E+0000
 -4.100669E+0000  1.294572E-0001
 -8.642415E-0001 -4.901169E+0000
  1.538235E+0000  1.964474E+0000
  7.624003E-0001  3.703706E+0000
 -4.670091E+0000 -2.367100E+0000
 -2.917146E-0002 -3.038742E+0000
  4.370959E-0001  8.193451E-0001
  2.000135E+0000  9.436922E-0001
 -1.380522E+0000 -1.698483E+0000
 -1.450219E+0000  3.575147E-0001
  2.128554E+0000 -2.861001E+0000
  2.597442E+0000  4.520280E-0001
 -9.269071E-0001  1.161649E+0000
 -3.729298E+0000 -1.397872E+0000
  1.825860E+0000 -9.516189E-0001
  1.350142E+0000 -1.258960E+0000
 -3.719530E-0001  2.424964E+0000
  5.504733E-0001  2.872441E-0001
 -2.344895E+0000 -4.301307E-0001
  3.420415E+0000 -2.678104E-0001
 -1.915076E+0000  1.458292E+0000
  1.421595E+0000 -3.817366E-0001
 -1.710491E+0000  7.690281E-0001
  1.788556E-0001  5.245301E-0002
 -3.702114E-0001  4.494363E-0001
 -3.338007E-0001 -1.550905E+0000
  1.458416E+0000 -1.816202E+0000
  3.504379E+0000  2.403769E+0000
 -8.355413E-0001 -7.839610E-0002
 -2.392381E+0000 -2.317341E+0000
  3.710566E+0000  1.191621E+0000
  2.091400E+0000  3.255982E-0001
 -5.000887E+0000  9.454072E-0002
  2.346710E+0000 -2.819307E+0000
 -2.273705E-0001  2.429324E+0000
  2.215825E+0000  1.242826E+0000
 -1.253329E+0000 -7.874224E-0002
 -7.520221E-0001 -3.234083E+0000
  1.636337E+0000 -3.524241E+0000
  2.926399E+0000 -8.349689E-0001
 -2.378271E+0000 -1.244062E-0001
  1.864810E-0001 -1.047667E+0000
 -3.134149E-0001 -1.165464E+0000
  1.961110E+0000 -1.918455E+0000
 -3.320964E+0000  2.622065E+0000
 -6.288933E-0002  3.132678E-0001
  2.004901E+0000 -5.378161E-0001
  2.259486E+0000  3.199548E-0001
 -2.748158E+0000  2.404088E+0000
 -1.538063E+0000  4.503246E-0001
  2.084725E+0000 -1.211452E-0001
  5.583273E-0002  2.284548E+0000
 -2.726290E+0000  4.490226E-0001
 -4.944949E-0001  1.003823E+0000
  5.696006E-0001  1.377915E+0000
 -2.485262E+0000  1.361361E+0000
  1.253330E+0000 -1.152282E+0000
  3.043160E-0001 -2.136462E-0001
 -1.527711E+0000  1.203760E+0000
  1.720376E+0000 -1.009063E+0000
 -7.127104E-0001  3.160382E-0001
  6.994762E-0001  8.946624E-0001
  9.532066E-0001 -2.740408E+0000
 -5.993869E-0001 -1.484979E+0000
  9.532810E-0001  6.470253E-0001
 -2.744240E+0000  1.925941E+0000
  5.797484E-0001 -4.180839E+0000
  5.513215E-0001 -2.278434E+0000
  2.591457E+0000 -1.186200E+0000
 -9.720721E-0001  7.869520E-0001
 -1.162470E-0001  7.101555E-0001
  1.498010E+0000  1.783103E+0000
  1.574477E+0000  2.352457E-0001
  1.656075E-0002  1.217173E+0000
 -1.420204E+0000  3.161349E+0000
  1.593021E+0000 -4.414574E+0000
  5.496151E-0001  1.175243E+0000
 -7.478494E-0001  4.081922E-0002
 -5.432144E-0001  2.358583E-0001
  1.948614E-0001 -8.629746E-0001
  1.082094E+0000  1.239870E+0000
  2.126913E-0001  2.995650E+0000
 -1.256071E+0000 -1.526009E+0000
  1.706126E+0000  7.763021E-0001
  3.101372E+0000  1.094431E-0001
  1.788344E+0000  7.736666E+0000
 -3.367518E+0000  1.459660E+0000
 -1.329815E+0000 -4.882821E+0000
  3.491329E+0000 -1.097454E+0000
  2.349665E+0000  3.787068E+0000
 -4.105964E+0000  3.033588E+0000
 -3.289405E-0001 -8.649113E+0000
  3.037485E+0000 -6.232898E-0001
  1.693574E+0000  1.064227E+0000
 -5.012650E+0000  3.300127E-0001
  2.774234E+0000 -2.991641E+0000
  1.098544E+0000 -7.266316E-0001
 -2.253179E-0001  1.154087E+0000
  5.085042E-0002 -6.858847E-0001
 -2.008219E+0000 -7.251595E-0001
  2.435461E-0001 -1.936674E+0000
  3.275834E+0000  1.059815E+0000
 -1.655237E+0000  1.552028E+0000
 -1.830353E+0000 -3.237019E+0000
  4.125339E-0001 -3.081124E+0000
  1.116526E+0000  2.370262E+0000
 -7.389275E-0001  1.652349E+0000
 -1.749409E+0000 -2.488315E+0000
  1.657412E+0000  2.194711E+0000
  1.754628E+0000 -1.578989E+0000
 -1.427984E+0000  6.371888E-0001
  1.452660E+0000 -5.204031E-0001
  8.210425E-0001 -3.396301E+0000
 -2.171618E+0000 -2.144654E-0001
  3.201528E+0000 -9.900221E-0001
  1.329318E-0002  6.461491E-0001
 -7.867723E-0001  1.342774E+0000
 -7.060358E-0001 -2.662055E+0000
  2.436158E+0000  5.208125E-0001
 -8.385689E-0001  6.602771E+0000
 -2.537506E+0000 -2.479516E+0000
  7.770632E-0002 -2.754780E+0000
  5.028109E+0000 -2.204676E-0001
 -2.848170E+0000  3.920609E+0000
 -3.307560E+0000 -4.796961E-0001
 -5.740038E-0002 -4.223188E+0000
  3.365966E+0000  2.023335E+0000
 -2.700544E+0000  3.848771E+0000
 -1.297831E+0000 -1.246798E+0000
  6.131969E-0001 -4.213613E+0000
  2.161158E+0000 -7.373930E-0001
 -7.530214E-0001  1.630875E+0000
 -2.450754E+0000  2.725575E+0000
  1.730937E+0000 -5.180673E+0000
  2.795760E+0000  3.131908E+0000
 -1.357495E+0000  3.916737E+0000
 -2.358900E+0000  1.517788E+0000
  1.972222E+0000 -2.363509E+0000
  1.596277E+0000  4.573611E+0000
 -8.326762E-0001  4.301106E+0000
 -3.706851E+0000 -2.393871E+0000
  1.650466E+0000 -1.701379E+0000
  1.903506E+0000 -6.345773E-0001
 -9.563955E-0001  1.056356E+0000
 -1.361385E+0000 -4.303679E-0001
  3.460351E+0000  3.629432E-0001
 -1.883847E+0000  2.516761E+0000
  8.580950E-0001 -9.702834E-0001
 -3.066358E+0000 -4.066186E-0001
  1.645123E+0000 -1.231925E+0000
  1.728615E+0000  3.153276E+0000
  3.910220E-0002  2.896465E+0000
 -3.689946E+0000 -3.909694E+0000
  2.979860E-0001  9.739516E-0001
  4.370890E+0000  3.712446E+0000
 -4.528873E+0000  2.085856E+0000
 -2.953477E-0001 -2.364992E+0000
  9.201927E-0001 -1.971991E+0000
  9.971133E-0001  2.908360E+0000
 -2.500379E+0000  2.389833E+0000
 -1.248964E+0000 -5.807697E-0001
  3.303418E+0000 -1.357375E+0000
  1.536606E+0000  2.487596E+0000
 -1.625358E+0000 -8.667181E-0001
  8.266562E-0001 -1.168849E+0000
  3.178463E+0000 -7.905165E-0002
 -8.571599E-0001  4.209347E+0000
  7.745355E-0002  1.155644E+0000
 -3.021057E+0000 -1.744227E+0000
  3.018806E+0000  7.897350E-0001
 -2.175500E-0001  1.688614E+0000
 -2.098942E+0000 -1.131134E-0001
  2.026548E+0000 -2.739530E+0000
 -2.335431E-0001  1.410286E-0001
  1.113905E-0001 -2.658016E-0001
 -1.088082E-0002  3.068659E+0000
 -8.876162E-0001  1.353529E+0000
 -6.295019E-0001  1.081687E+0000
  1.831503E+0000  1.674428E+0000
  3.718667E-0001 -9.759942E-0001
 -2.285626E+0000  4.198046E-0003
  2.944875E+0000 -1.459668E+0000
 -6.495325E-0001  3.229289E+0000
 -1.651003E+0000 -1.602246E+0000
  2.026935E+0000 -2.469237E+0000
  8.935126E-0002  2.969508E-0001
  8.659482E-0001  1.729277E-0001
 -8.057724E-0001 -6.200719E-0001
 -1.400599E+0000 -1.806529E+0000
  2.129045E+0000  1.916171E+0000
 -6.299741E-0001  2.665780E+0000
 -1.915434E-0001 -1.998558E-0001
  7.531320E-0001 -1.373717E+0000
 -1.240783E+0000  1.658454E+0000
  1.003645E+0000 -1.958226E+0000
 -1.038328E+0000 -8.044425E-0001
 -2.726811E-0001  7.185882E-0001
 -2.081211E+0000 -1.529094E+0000
  1.778711E+0000  5.061044E-0001
  1.179884E+0000  1.666833E+0000
 -3.821676E+0000 -2.196195E-0001
  1.422119E+0000 -3.844423E+0000
  1.804973E+0000 -1.851183E+0000
 -5.462683E-0002  3.633076E+0000
 -3.291365E-0001 -3.350740E+0000
  4.964231E-0001 -1.463435E+0000
  1.612202E+0000 -5.776781E-0001
 -6.497281E-0001  2.118321E+0000
 -1.089838E+0000 -5.185249E-0001
  1.071845E+0000 -5.565519E-0001
  1.029576E+0000 -1.907803E-0001
 -1.074261E+0000  3.130930E+0000
 -8.891826E-0001 -3.571250E-0001
 -7.107660E-0001 -3.089354E+0000
  2.824066E+0000 -7.136508E-0001
 -6.432074E-0001  3.815745E+0000
 -2.658448E+0000  2.631676E-0001
  1.560812E+0000 -2.266894E+0000
  2.008311E+0000 -2.064256E+0000
 -1.323154E+0000  3.189413E-0001
 -1.240672E+0000  3.550128E-0001
 -4.542698E-0001 -3.214000E+0000
  1.940445E+0000  4.268965E-0002
 -5.870216E-0002  2.442584E+0000
 -1.936273E+0000 -3.476177E+0000
 -8.418436E-0001 -3.118638E+0000
  3.357518E+0000  5.493647E-0001
 -3.234675E+0000  2.233121E+0000
  9.570093E-0001 -4.315994E+0000
 -8.233078E-0001  7.377832E-0001
  2.850867E+0000  3.197732E-0002
 -3.736721E+0000 -6.688860E-0001
  1.677723E-0002  6.067241E-0001
  1.480076E+0000  1.181965E+0000
 -8.939719E-0001  3.132760E+0000
 -7.993107E-0001 -8.815144E-0001
  1.527643E+0000 -3.040307E+0000
 -5.240636E-0001 -5.738629E-0001
  9.039937E-0001  2.333280E+0000
 -4.539396E-0001 -1.204271E-0001
 -1.368360E+0000  1.149103E+0000
  1.202241E+0000 -1.462129E+0000
 -1.883545E+0000  1.271938E+0000
  2.431743E+0000 -8.629525E-0001
 -3.055073E+0000  2.703646E+0000
  8.883377E-0001  2.526484E-0001
 -9.244987E-0001  6.889657E-0002
 -2.087706E-0001 -4.688709E-0001
  2.514228E-0001 -2.005930E+0000
 -2.537210E-0001 -1.265389E+0000
  3.567428E+0000  9.563574E-0001
 -3.114944E+0000  3.822699E+0000
 -1.959323E+0000  1.618430E+0000
  1.414979E+0000 -3.688892E+0000
 -8.348979E-0001  2.888510E+0000
  2.546471E+0000  2.263594E+0000
 -3.356632E+0000  3.732429E+0000
  7.745552E-0002 -4.708813E+0000
 -1.298456E+0000  1.793278E+0000
  2.046224E+0000  2.413242E+0000
 -8.991768E-0001 -4.063222E-0001
 -2.197465E+0000 -9.563505E-0001
  4.886327E+0000 -1.352542E+0000
 -3.920301E+0000  8.406810E-0001
 -2.098486E+0000 -2.669852E+0000
  5.549728E+0000 -4.744113E+0000
  1.544784E+0000  5.181791E-0001
 -2.442203E+0000  2.979070E+0000
 -2.974778E+0000 -1.198181E+0000
 -4.279138E-0001 -3.213123E+0000
  3.650586E+0000  5.287518E-0001
 -1.556331E-0001  1.717785E+0000
 -3.603885E+0000 -2.102854E+0000
  7.683548E-0001 -3.100182E+0000
  1.732693E+0000 -1.340232E+0000
  2.248024E+0000 -3.866910E-0001
 -2.668183E+0000 -6.768337E-0001
  1.458989E+0000 -2.921603E+0000
  1.904445E+0000  1.526811E+0000
  2.412838E+0000  3.133547E+0000
 -2.646531E+0000 -1.244879E-0001
  9.309695E-0001 -3.409757E+0000
  7.500864E-0001 -1.383038E+0000
 -4.785413E-0001  3.052290E+0000
  3.055495E-0001 -4.569380E-0001
  1.183745E-0001  8.065215E-0001
  7.955331E-0001 -6.400949E-0001
  1.111341E+0000 -1.099042E+0000
 -2.884594E+0000  1.019516E+0000
  3.507368E-0001  1.121801E+0000
  9.761228E-0001 -4.056527E+0000
 -9.638740E-0001  3.227219E+0000
  1.802978E+0000 -3.497474E-0001
 -2.821297E+0000 -1.661323E-0001
  1.802524E+0000  1.953853E+0000
 -8.366399E-0001  2.279172E+0000
 -2.351992E+0000  5.191822E-0002
 -2.177094E+0000 -8.885366E-0001
  3.292122E+0000 -2.059720E+0000
  4.029386E-0001  5.550147E+0000
 -2.321254E+0000  3.680537E-0001
 -1.806540E+0000 -4.255708E+0000
  2.910884E+0000 -2.262509E+0000
  7.375595E-0001  3.972430E+0000
 -2.572230E+0000 -2.446662E+0000
  6.350616E-0001 -4.193963E+0000
  3.995568E+0000  4.117582E+0000
 -2.378421E+0000  5.706417E+0000
 -4.218773E+0000 -2.684515E-0001
  1.799791E+0000 -1.812367E+0000
  8.394970E-0001  2.035673E+0000
  6.162809E-0001  5.877510E-0001
 -2.817424E+0000 -1.149410E+0000
  1.342184E-0001 -3.155044E+0000
  2.840416E+0000 -3.692670E-0001
 -1.818975E+0000  1.287539E+0000
 -2.639277E+0000 -4.829065E-0001
  3.388038E-0001 -1.747035E+0000
  1.179696E+0000 -4.661869E-0002
 -2.173277E+0000  8.719028E-0001
 -1.046225E-0001 -6.868371E-0001
  8.334797E-0001 -2.490870E-0001
 -1.138977E+0000  1.250492E+0000
 -1.017757E+0000  1.146670E+0000
 -1.305308E+0000 -2.392505E+0000
  4.344843E+0000 -2.106406E+0000
  8.944884E-0001  4.806609E+0000
 -2.513990E+0000 -9.639456E-0001
 -6.168280E-0001 -5.550213E+0000
  4.797204E+0000  2.718539E+0000
 -9.772663E-0001  1.381583E+0000
 -3.273805E+0000  2.295289E-0001
  8.367953E-0001 -3.867029E-0001
  1.941357E+0000  1.207840E+0000
 -2.420604E+0000  3.452151E+0000
 -3.012731E+0000 -1.637758E+0000
  1.213655E+0000 -2.062644E+0000
  4.989274E-0001  7.468782E-0001
 -1.578123E+0000  1.993428E+0000
 -3.536155E-0001 -1.478011E+0000
  2.695985E+0000 -1.910064E+0000
  1.626478E+0000  3.888670E+0000
 -1.320770E+0000  1.426356E-0001
 -3.879658E+0000 -3.111113E+0000
  5.230642E+0000 -2.146818E-0001
 -1.342416E-0001  3.898150E+0000
 -3.074421E+0000  1.369102E+0000
 -1.876688E+0000 -3.318193E+0000
  2.960247E+0000 -1.389549E+0000
  1.863265E-0002  3.136506E+0000
 -3.188739E+0000 -6.992390E-0001
  8.027104E-0001 -2.625142E+0000
  4.529459E+0000  3.342066E+0000
 -1.426790E+0000  1.719359E+0000
 -4.530649E+0000 -2.857828E-0001
  7.948279E-0001 -5.103717E+0000
  3.251464E+0000  1.150275E+0000
 -1.158629E+0000  2.937175E+0000
 -4.035348E+0000  1.717569E+0000
  6.200808E-0001 -4.864363E+0000
  6.242962E+0000 -5.507122E-0002
 -1.257682E+0000  7.157356E+0000
 -5.164575E+0000 -1.080987E+0000
  7.674363E-0001 -2.542931E+0000
  3.811104E+0000  2.010420E+0000
 -2.525038E+0000  4.112775E+0000
 -1.808517E-0001 -5.123177E-0001
  7.317256E-0001 -1.217908E+0000
  2.157459E+0000  9.345526E-0001
 -6.116411E-0001  2.608944E+0000
  2.192104E+0000  2.408148E+0000
 -3.305380E+0000  1.529455E+0000
  1.576418E+0000 -2.224965E+0000
  2.447692E+0000  1.230646E+0000
  2.135683E+0000 -4.283214E-0001
 -3.926653E+0000  2.700918E+0000
  3.704080E+0000 -2.990013E+0000
 -5.475301E-0001  8.845275E-0001
  3.633020E-0002  9.798253E-0001
 -3.838907E-0001 -7.737196E-0001
 -1.058398E+0000 -3.013248E+0000
 -6.308027E-0003 -2.085783E+0000
  2.265262E+0000  2.481840E+0000
 -1.499486E+0000  2.099017E+0000
 -3.552927E-0001  1.540877E+0000
  2.713275E-0002  1.414260E+0000
 -1.971101E-0001 -4.787774E+0000
  2.093161E+0000  1.527169E+0000
 -1.268948E+0000  3.881789E+0000
 -2.056889E+0000 -9.030373E-0001
  1.173159E+0000 -2.926245E+0000
  7.414814E-0001 -4.039062E-0001
  1.972728E+0000  3.201610E+0000
 -9.914309E-0001 -2.400912E+0000
 -3.629662E-0001 -2.541336E+0000
  2.140759E+0000  1.193273E+0000
 -3.131448E-0001 -4.018148E-0002
 -1.789995E+0000  1.697312E+0000
  3.550841E+0000 -1.655096E+0000
 -2.106227E+0000  3.152817E+0000
  9.609376E-0001 -1.293589E+0000
  4.416830E-0001 -2.469609E+0000
  1.108864E+0000 -2.594244E+0000
 -5.517619E-0001 -3.764237E-0001
 -4.943548E-0001  1.235066E+0000
 -6.861797E-0001 -4.655316E+0000
 -3.630796E-0001 -1.408945E-0001
  3.817227E+0000  9.860660E-0001
 -2.299800E+0000  1.369983E+0000
 -1.201282E+0000 -3.504799E+0000
  8.592960E-0001  2.012466E+0000
  1.829277E+0000 -1.007341E+0000
 -2.519699E+0000 -2.343147E-0001
  1.045692E-0001 -1.267733E+0000
  2.658563E+0000 -8.243531E-0001
 -2.372583E+0000  2.903654E+0000
  1.370967E+0000  5.340644E-0002
  6.722632E-0001 -2.902194E+0000
  5.843873E-0002  2.238032E+0000
 -6.272311E-0002  1.496308E-0002
  1.403645E+0000 -1.767952E+0000
 -2.814937E-0001  6.792050E-0001
 -1.812859E+0000  1.241344E+0000
 -4.829572E-0001 -3.803875E+0000
 -1.867102E-0001  1.363208E-0001
  1.946764E+0000  1.183380E+0000
  2.838291E-0001  6.016712E-0001
  5.671331E-0001 -2.406114E+0000
 -1.467752E+0000  2.702780E+0000
  3.954828E-0002 -1.721990E+0000
  9.503530E-0001 -2.098319E+0000
 -7.873169E-0001  3.655748E-0001
  2.583757E+0000 -1.926658E+0000
 -1.017144E+0000  2.755192E+0000
 -1.151523E+0000 -2.134698E-0001
  8.195630E-0001  1.251722E+0000
 -5.573538E-0001  2.344302E+0000
  7.868297E-0001 -8.109715E-0001
 -3.321821E+0000 -1.492078E+0000
  1.683114E+0000 -1.380394E+0000
 -4.220306E-0001  1.681638E+0000
  6.771755E-0001  2.307985E+0000
 -1.720670E-0001  7.986365E-0001
 -2.099572E+0000  2.570993E+0000
 -5.874476E-0001  3.552998E+0000
  2.468281E+0000 -2.413599E-0001
 -1.075987E+0000 -1.980186E+0000
  6.796048E-0001  6.375561E-0001
 -5.231082E-0001  1.785769E+0000
 -1.544338E+0000  3.150375E-0003
 -1.784475E+0000 -1.440534E+0000
 -7.465894E-0001  1.885139E+0000
  2.612931E+0000  2.476217E+0000
 -1.188300E+0000 -3.823356E-0001
 -2.288201E-0001 -4.739727E+0000
  2.263836E+0000 -1.858674E+0000
  2.005662E+0000  2.653507E+0000
 -2.868052E+0000  1.120987E+0000
 -3.461486E+0000 -2.105626E+0000
  2.213011E+0000 -1.270153E-0002
  7.392542E-0001  3.199797E+0000
 -2.856323E+0000  1.659295E+0000
 -3.735263E+0000 -4.533920E+0000
  1.385706E+0000 -3.342405E+0000
  1.918802E+0000  1.260550E+0000
 -1.100411E+0000  5.924045E+0000
 -5.747187E+0000 -3.213033E+0000
  7.580017E-0001 -3.992147E+0000
  4.388460E+0000  2.412930E+0000
 -7.480952E-0001  6.355716E+0000
 -4.063570E+0000 -2.340624E-0001
  2.686294E+0000 -7.178148E+0000
  1.194745E+0000 -1.292131E-0002
  3.492174E+0000  3.901193E+0000
 -3.384902E+0000  5.485453E-0001
 -4.652300E-0001 -6.109363E+0000
  3.937200E+0000 -1.191508E+0000
  2.617527E+0000  6.604926E+0000
 -4.480214E+0000  8.061981E-0001
 -3.193394E+0000 -4.731846E+0000
  5.054230E+0000 -1.306279E+0000
  1.492086E+0000  7.978340E+0000
 -4.945353E+0000  1.192904E+0000
 -3.002889E+0000 -5.970021E+0000
  7.242174E+0000 -1.137271E+0000
 -9.248270E-0001  7.854487E+0000
 -5.384703E+0000  1.503780E+0000
 -3.223153E+0000 -7.405349E+0000
  6.616306E+0000 -3.931057E-0001
 -1.033005E-0001  7.008918E+0000
 -5.683723E+0000  3.027539E+0000
 -3.760078E-0001 -6.056510E+0000
  4.322275E+0000 -5.002432E-0001
  2.206786E+0000  3.348466E+0000
 -2.544714E+0000 -1.992007E+0000
 -3.498960E-0001 -2.004949E+0000
  3.206193E+0000 -8.489291E-0001
 -5.990763E-0001  5.044128E+0000
 -2.199285E+0000  1.398245E-0001
  5.594318E-0001 -2.531574E+0000
  2.982929E+0000  2.116741E+0000
 -1.044347E+0000 -1.947160E-0001
 -1.700186E+0000 -8.987806E-0001
 -4.013661E-0001 -2.694125E+0000
  2.391713E+0000  1.005520E+0000
 -6.418813E-0001 -2.366235E-0001
 -2.586768E+0000 -4.957045E+0000
  1.349369E+0000 -1.973855E+0000
  1.714729E+0000  1.048589E+0000
 -1.824903E+0000  1.464260E+0000
  4.956010E-0001 -4.425439E-0001
  1.442174E-0001 -1.700182E+0000
  2.347336E+0000 -4.019848E-0001
 -6.174786E-0001  7.811738E-0001
 -2.953730E+0000 -1.004057E+0000
  1.036449E+0000 -4.056323E+0000
  8.335449E-0001 -8.349823E-0001
  2.949912E-0002  2.174232E+0000
 -6.217057E-0001 -1.331097E+0000
 -2.028450E-0001 -8.467173E-0001
  1.370591E+0000  2.654904E+0000
 -1.681239E+0000  3.642347E+0000
 -1.356233E+0000 -1.989276E+0000
  1.115605E+0000 -9.441895E-0002
  2.217339E+0000  2.686183E-0002
 -2.064048E+0000  2.015176E+0000
  2.956497E-0001 -1.186433E+0000
 -6.345317E-0001 -1.456123E+0000
  2.929243E+0000 -1.501272E+0000
 -1.846778E+0000  2.781745E+0000
 -1.280410E+0000  2.512723E+0000
  2.711584E+0000 -2.066298E+0000
 -3.504945E+0000  8.415741E-0002
  2.546941E+0000 -9.286967E-0001
 -2.066942E-0002  1.841955E+0000
 -1.641663E+0000 -2.427940E+0000
  2.575655E+0000 -6.720905E-0001
  1.995887E+0000  3.032097E+0000
 -2.539235E+0000  4.291940E+0000
 -3.814321E+0000 -2.142404E+0000
  1.781521E+0000 -4.776885E+0000
  4.658952E+0000  4.094414E+0000
 -3.352763E+0000  4.812832E+0000
 -3.644606E+0000 -3.651515E+0000
  4.000988E+0000 -3.675111E+0000
  2.433186E+0000  3.761749E+0000
 -3.436298E+0000  1.030742E+0000
 -2.336179E+0000 -6.922917E-0001
  3.487177E+0000  1.230775E+0000
 -8.059160E-0002  5.994217E+0000
 -1.155423E+0000  1.086046E+0000
 -2.449024E+0000  1.540065E+0000
  3.152802E+0000 -1.012924E+0000
  4.286784E-0001  1.506908E+0000
 -4.663175E-0001  2.477806E+0000
  7.293445E-0001 -2.814311E+0000
 -3.594906E+0000  7.418174E-0001
  4.784704E+0000 -1.285476E-0001
 -1.595707E+0000 -8.066887E-0002
 -2.590307E+0000 -1.484489E+0000
  3.992266E-0001 -2.404503E+0000
  2.025049E+0000  2.479441E+0000
 -1.775174E+0000  8.482517E-0001
 -1.122987E+0000 -3.627508E+0000
  1.700696E+0000 -1.644657E+0000
  6.945293E-0001  3.324254E+0000
 -2.266607E+0000  1.936877E+0000
 -1.272443E+0000 -2.222097E+0000
  4.455409E+0000  2.482761E-0001
  4.300116E-0001  3.249926E+0000
 -1.678223E+0000  8.270350E-0001
 -1.570027E+0000 -2.046670E+0000
  3.509143E+0000  1.239153E+0000
  4.874676E-0001  1.794210E+0000
 -3.258532E+0000  1.905370E+0000
 -5.449277E-0001 -3.211791E+0000
  1.010140E+0000 -1.329298E+0000
  1.078532E+0000  3.880517E+0000
  4.119306E-0001 -6.090313E-0001
 -3.750651E+0000  8.244000E-0002
  3.160876E+0000 -2.764331E+0000
 -1.349756E+0000  1.565369E+0000
 -1.522764E+0000  1.790616E-0001
  1.516738E+0000 -2.334171E+0000
  1.280572E+0000  8.499951E-0001
 -7.284966E-0001  2.565523E+0000
 -8.223055E-0001 -1.900340E+0000
 -1.846928E-0001  2.889956E-0001
  5.012142E-0001  1.320205E+0000
  5.700639E-0001 -7.662139E-0001
 -4.183032E+0000  7.397806E-0001
  5.327954E+0000 -4.030244E+0000
 -8.398465E-0001  1.226266E+0000
 -4.481638E-0001  3.260500E+0000
 -2.555633E+0000 -1.525057E+0000
  8.384422E-0001  5.834873E-0001
  3.024976E-0001  1.773050E+0000
 -1.990193E+0000  3.963232E+0000
 -8.291648E-0001 -2.753797E+0000
  9.122603E-0001  1.110053E+0000
  4.144734E-0001  1.128202E+0000
 -4.842490E-0001  9.139627E-0001
  1.789617E-0001 -1.167120E+0000
 -2.360224E+0000  1.376768E+0000
  2.382075E+0000  1.061432E+0000
 -2.408961E+0000 -9.283450E-0001
  3.000060E+0000 -1.240353E+0000
  2.817724E+0000  2.044605E+0000
 -2.350197E+0000  7.090304E-0002
  5.208963E-0002  6.269614E-0002
  5.307441E-0001  5.409205E-0001
  1.488869E+0000 -3.843970E-0001
 -1.100970E+0000  4.379884E-0001
 -2.475625E-0001 -2.260684E-0001
  1.148520E+0000 -7.118609E-0001
  2.265277E-0001  1.988006E-0001
  1.093663E+0000  2.895903E+0000
 -1.493355E-0001 -1.720140E+0000
  9.034875E-0001  1.894906E+0000
 -1.036318E+0000 -4.990031E-0001
  1.351629E-0002  4.731772E-0001
  2.139251E+0000 -6.959504E-0001
 -1.955680E+0000  1.326614E+0000
  3.698757E+0000 -4.236644E+0000
  1.027511E+0000 -2.723443E-0002
  1.621234E+0000  3.263684E-0001
 -3.635712E+0000  2.398647E+0000
 -5.549302E-0001 -3.127162E+0000
  6.090324E-0002 -1.292576E+0000
  7.829433E-0001 -1.319584E+0000
  1.555587E+0000  3.168154E+0000
 -7.073338E-0001  9.364169E-0002
 -1.208685E+0000  1.188354E+0000
  1.479330E+0000  1.068230E+0000
  2.425841E+0000  1.064066E+0000
 -2.064139E+0000 -2.602236E-0001
  9.904612E-0001 -1.415325E+0000
  1.921319E-0001  1.835909E+0000
  1.083712E+0000 -2.433368E+0000
  1.033007E+0000 -1.262023E+0000
 -1.187215E-0001  7.805333E-0001
 -1.107400E+0000 -7.269151E-0002
  2.918308E-0002 -4.781550E+0000
  2.959727E+0000  1.416433E+0000
 -1.956609E+0000  3.373444E+0000
 -2.129508E+0000 -9.512358E-0001
  5.767617E-0002 -3.420347E+0000
  4.114367E+0000  1.882293E+0000
 -3.579306E+0000  2.184371E+0000
 -1.931736E+0000 -1.767683E+0000
  6.212979E-0001 -3.144426E+0000
  3.704916E+0000  4.953722E-0001
 -2.744897E+0000  3.417520E+0000
 -4.127453E+0000 -1.404123E+0000
  4.346128E+0000 -5.304021E+0000
  1.133098E-0001  3.432178E+0000
 -4.906491E-0001  2.145561E+0000
 -1.794769E+0000 -1.639376E+0000
 -6.470691E-0002  9.278410E-0001
  1.146825E+0000 -4.257604E-0001
 -2.384019E+0000 -4.580927E-0001
 -7.700590E-0001 -1.136060E+0000
  3.913250E+0000 -1.349806E-0001
 -5.237469E-0001  3.067527E+0000
 -2.618357E+0000  2.613636E+0000
 -1.872052E-0001  6.715194E-0001
  2.116928E+0000 -1.658567E+0000
  1.811468E+0000  3.411530E-0001
 -1.459875E+0000  5.353670E-0001
  4.884180E-0001 -3.160058E+0000
 -6.513766E-0001  1.937295E+0000
  1.177323E+0000  3.097668E+0000
 -4.073544E-0001 -1.399308E+0000
  2.517194E-0001  2.496042E-0001
  8.271742E-0001  2.656946E-0001
  1.238728E-0001  2.037091E+0000
  1.151707E-0001  1.243530E+0000
  1.083311E+0000 -1.267408E+0000
  1.993209E-0002  7.527051E-0001
 -1.417487E+0000 -2.094784E+0000
  1.045293E+0000 -5.732906E-0001
  2.275561E+0000 -5.882453E-0001
 -4.211408E-0001  1.000303E+0000
  2.213715E-0001 -4.054279E-0001
  1.099954E-0001 -6.761929E-0001
  2.068523E+0000  4.075089E-0001
 -2.204447E+0000  2.183599E+0000
  7.045677E-0001 -5.980167E-0001
 -1.507389E+0000 -2.348895E+0000
  9.625493E-0001 -2.148282E+0000
  2.075525E+0000  1.742991E+0000
 -3.535796E+0000 -2.409688E-0001
 -2.846474E-0001 -2.561040E+0000
 -2.816755E-0001 -1.927146E+0000
  1.212580E+0000  1.005227E+0000
  1.999496E-0001  1.687038E+0000
 -6.691912E-0001 -7.933564E-0001
  1.750323E+0000 -1.477045E+0000
 -2.320379E-0001 -6.586920E-0001
 -8.316830E-0001 -1.038370E-0001
  1.342478E-0001 -1.352276E+0000
  9.718718E-0001  2.708439E+0000
 -2.391483E+0000  1.017579E+0000
 -3.478668E-0001 -2.977667E-0001
  2.570851E+0000  3.265041E+0000
 -5.383538E-0001  1.836320E-0001
 -2.227426E+0000 -1.771763E-0001
 -4.599094E-0001 -3.118757E+0000
 -1.213891E-0001  2.181038E+0000
  1.530812E+0000  9.372534E-0001
 -4.638055E+0000 -5.812058E-0001
  2.025734E+0000  4.306568E-0002
  3.624205E+0000  1.648993E+0000
 -6.420561E+0000  3.561608E+0000
 -9.994020E-0001 -8.306687E+0000
  3.475947E+0000 -6.399901E-0001
  5.392764E+0000  3.232062E+0000
 -7.329099E+0000  2.319969E+0000
 -1.552164E+0000 -6.889620E+0000
  4.617742E+0000  1.776557E-0001
  3.709118E+0000  5.525343E+0000
 -6.422296E+0000  3.864098E+0000
 -3.411346E-0001 -3.995004E+0000
  2.738788E+0000 -3.374434E+0000
  8.724127E-0001  2.953056E+0000
 -5.247323E-0002  3.872374E+0000
 -4.117009E+0000 -1.260000E-0001
  4.301474E+0000 -3.451515E+0000
  4.043973E-0001  2.340276E+0000
 -1.619258E+0000  1.062657E+0000
  8.220354E-0002 -8.553649E-0001
 -1.133569E+0000 -3.134415E+0000
  2.396081E+0000 -1.567619E+0000
 -1.349035E+0000  2.556704E+0000
 -2.069715E+0000 -1.714095E+0000
  3.306433E-0001 -1.716493E+0000
  1.753329E+0000  2.727486E-0001
 -6.997211E-0001 -7.893844E-0002
 -2.436763E+0000 -1.223090E+0000
 -4.466205E-0001  2.105104E+0000
  1.948795E+0000  7.875381E-0001
 -2.666464E+0000  8.168961E-0001
 -1.649855E+0000  8.754348E-0001
  1.967774E+0000 -1.625337E+0000
 -6.392748E-0001  4.057680E+0000
  1.268202E+0000  3.532904E+0000
  8.013345E-0001 -3.798620E+0000
  7.527496E-0001 -2.058176E+0000
  1.948631E+0000 -2.136640E+0000
 -2.607897E+0000  3.220186E+0000
 -2.886992E+0000  1.409444E+0000
  1.408858E-0001 -2.786506E+0000
  5.491590E-0001  1.442032E+0000
  1.651956E+0000  4.363311E+0000
 -2.304810E+0000  8.604430E-0001
  6.301621E-0001 -2.183699E+0000
  5.251791E+0000 -1.332447E+0000
 -2.358179E+0000  1.499014E+0000
 -3.701278E+0000  6.865966E-0001
  3.340037E+0000 -4.127393E+0000
 -4.796292E-0001  1.165980E+0000
  2.543050E+0000  3.634735E+0000
 -5.184464E+0000  7.159492E-0001
 -1.257494E+0000 -1.886309E+0000
  3.988918E+0000 -7.382995E-0001
 -5.317106E-0001  3.936308E+0000
 -4.266087E+0000 -2.949875E-0001
 -8.585576E-0001 -5.457246E+0000
  2.628425E+0000 -3.260347E+0000
 -2.117555E+0000  3.318323E+0000
  1.021186E+0000 -1.505079E+0000
 -1.424341E+0000 -7.947899E-0001
  2.381176E+0000 -1.494890E+0000
  2.099011E+0000  2.509038E+0000
 -4.591875E+0000  3.503376E+0000
 -5.959869E-0002 -2.946499E+0000
  3.000235E+0000  2.427780E+0000
 -9.471099E-0001 -3.856820E-0001
 -1.344536E+0000 -1.775376E-0001
  2.781589E-0002  9.492288E-0001
  1.403564E+0000  2.136051E+0000
 -2.885720E+0000 -1.410510E+0000
  2.178169E-0001 -1.405245E+0000
  1.382880E+0000  5.771443E-0001
  7.128561E-0001  2.563957E+0000
 -3.880915E+0000 -6.359066E-0001
 -1.088392E+0000 -3.385453E+0000
  1.514532E+0000  6.596975E-0001
  1.376307E+0000  1.382549E+0000
 -4.676332E+0000 -1.152958E+0000
  1.244633E+0000 -3.215635E+0000
  1.392786E+0000 -3.061022E-0001
 -5.524181E-0001  3.345736E+0000
 -7.957277E-0001  5.473542E-0001
 -1.456404E+0000  8.993673E-0001
  1.301376E-0001  9.408071E-0001
 -3.493034E-0001  3.172527E-0001
  1.578268E+0000 -6.647097E-0002
 -1.496781E-0001  1.901703E+0000
  3.440799E-0001 -2.086759E+0000
 -2.657113E+0000 -1.935715E+0000
  3.027028E+0000 -1.056037E-0001
 -2.614511E-0001  3.354342E+0000
 -2.138184E+0000  2.198959E+0000
 -1.233135E+0000 -2.421444E+0000
  4.622444E+0000 -1.544584E+0000
 -8.064508E-0001  4.002113E+0000
 -1.084107E+0000  3.809521E+0000
 -2.103055E+0000 -7.626656E-0002
  1.104176E+0000 -3.485489E+0000
  3.859879E+0000  2.451909E+0000
 -1.171997E+0000  4.751658E+0000
 -3.273087E+0000 -1.665928E+0000
  4.664486E+0000 -3.485826E+0000
  5.669804E-0002  2.661408E+0000
  1.627904E+0000 -4.054564E-0001
 -3.453461E+0000 -2.064666E+0000
  1.567722E+0000 -3.399721E+0000
  1.936829E+0000 -2.556309E+0000
  1.417554E-0001  1.319191E-0001
 -2.225013E+0000 -5.310849E-0001
  1.288040E+0000 -1.749291E+0000
  6.622997E-0002  1.860117E+0000
 -2.560811E-0002 -4.022377E-0001
 -1.105049E+0000  1.586708E+0000
 -1.974591E+0000 -7.297989E-0001
  1.481229E+0000 -4.298310E-0001
 -6.221223E-0001  2.190018E+0000
  1.473098E+0000 -1.737488E+0000
  2.650423E-0001 -2.365043E+0000
  7.840469E-0001 -3.451566E+0000
 -2.247166E-0001  2.745083E+0000
  8.926869E-0001  1.972135E+0000
 -2.693823E+0000 -1.740974E+0000
  1.577607E+0000 -9.108438E-0001
 -7.964423E-0001 -1.399987E-0002
  1.167272E-0001  9.933166E-0001
 -1.766456E+0000  6.768766E-0001
  1.274103E+0000 -4.723161E-0002
  1.282961E+0000  1.259842E+0000
 -4.103346E-0001  3.378002E+0000
 -9.343775E-0001 -3.207587E+0000
  1.054150E+0000 -1.126946E+0000
  3.033232E+0000 -2.494578E+0000
 -2.002790E+0000  4.061927E+0000
  5.603360E-0001 -1.482701E-0001
 -9.471368E-0001  4.561473E-0002
  5.693985E-0001 -1.622632E+0000
 -4.350075E-0001 -1.912749E-0002
  4.675477E+0000  4.049277E+0000
 -5.783870E+0000 -3.930550E-0001
 -4.845780E-0001 -2.347728E+0000
  2.534627E+0000  2.078993E+0000
  1.614995E+0000  3.819197E+0000
 -4.379228E+0000 -1.599825E+0000
 -1.468765E+0000 -1.984448E+0000
  4.372831E+0000 -7.819618E-0001
  5.542197E-0001  1.868180E+0000
 -2.601480E+0000 -1.556931E+0000
 -3.268121E+0000 -2.653426E+0000
  3.194037E+0000 -1.016685E+0000
  3.306906E+0000  2.640748E+0000
 -2.378108E+0000  1.830101E-0001
 -8.697342E-0001 -2.503756E+0000
  2.666160E+0000 -1.886460E+0000
  6.026636E-0001  2.602997E+0000
 -1.656603E+0000 -3.247040E-0001
 -2.005198E+0000 -2.994857E+0000
  1.759743E+0000 -2.778767E+0000
  2.449514E+0000  2.554162E+0000
  3.717224E-0002  1.287432E+0000
  2.321879E-0001 -3.150606E+0000
  2.668012E+0000 -2.847744E-0001
 -1.195818E+0000  4.206383E+0000
 -2.168044E+0000 -8.854199E-0001
  1.020577E+0000 -5.768063E-0001
  5.034501E-0001  8.233140E-0001
  4.191851E-0001  6.744640E-0001
  5.276886E-0001 -1.033330E+0000
  2.416473E+0000  3.922523E-0001
 -5.613068E-0001  1.879716E+0000
 -9.111567E-0001 -1.605069E+0000
  3.598937E+0000  6.488065E-0001
 -6.760364E-0001  2.357531E+0000
 -1.800057E+0000  4.657617E-0001
 -6.131239E-0001 -3.832472E+0000
  3.988989E+0000  1.935867E+0000
 -9.837192E-0001  5.249282E+0000
 -2.962936E+0000  1.238271E+0000
 -2.198798E+0000 -2.959246E+0000
  2.926835E+0000 -4.028719E+0000
  2.986576E+0000  2.864403E+0000
 -2.386057E+0000  3.255904E+0000
 -4.281869E+0000 -7.881178E-0001
  1.724110E+0000 -3.640918E+0000
  3.873093E+0000  2.399318E+0000
 -4.666316E-0001  2.989135E+0000
 -2.405149E+0000 -5.680429E-0001
 -1.119714E+0000 -3.218827E+0000
  3.660296E+0000  5.652933E-0002
 -1.014635E+0000  4.552989E+0000
 -1.834256E+0000 -2.064578E+0000
  8.101358E-0001 -3.356057E+0000
  2.297210E+0000  1.637528E+0000
  6.269646E-0001  3.285459E+0000
 -2.540622E+0000 -7.333733E-0001
  1.079495E+0000 -2.768159E+0000
  1.979780E+0000 -1.370767E+0000
  2.020832E+0000  1.369589E+0000
 -3.035499E-0001 -7.241780E-0001
 -4.353941E+0000 -4.378210E+0000
  5.176469E+0000 -2.054505E+0000
  1.027170E+0000  3.200324E+0000
 -2.940190E+0000  1.509032E+0000
 -2.821103E+0000 -1.302596E-0001
  8.794112E-0001 -1.978618E+0000
 -9.056420E-0001  3.498251E+0000
  1.746565E+0000  2.194066E+0000
 -3.887289E+0000 -6.050739E-0001
 -4.038150E-0001 -2.415451E+0000
  2.199187E+0000  1.705856E-0001
  6.727218E-0001  3.892136E+0000
 -8.529655E-0001  2.485210E+0000
  2.774312E-0001 -3.308960E+0000
 -1.082948E+0000  1.430240E+0000
 -6.791297E-0001  7.090540E-0001
  8.835887E-0001 -2.127314E+0000
 -6.451974E-0001  3.804426E-0001
  3.559366E+0000  1.591783E+0000
 -2.084049E+0000  2.805213E+0000
 -1.065576E+0000 -4.549928E+0000
  2.982430E+0000 -1.521081E+0000
  1.145531E+0000  1.204572E+0000
 -4.949437E+0000  4.049480E+0000
  3.288023E-0001 -1.656585E+0000
  3.660156E+0000 -1.690026E+0000
 -5.443048E-0001  4.103906E+0000
 -1.853801E+0000 -1.302547E+0000
 -3.794983E+0000 -1.023196E+0000
  3.369341E+0000  1.771334E-0001
  6.572997E-0001  4.366608E+0000
 -1.202647E+0000 -8.350134E-0001
 -3.454312E-0001 -9.442147E-0001
  3.719595E+0000 -1.075623E+0000
 -7.852226E-0001  3.632879E+0000
 -3.212292E+0000  1.058283E+0000
 -2.345612E+0000 -5.252965E+0000
  4.158068E+0000 -5.921161E+0000
  1.682941E+0000  3.461626E+0000
  1.373609E+0000  1.485335E+0000
 -2.058356E+0000 -1.978791E+0000
  7.645649E-0001 -3.094376E+0000
  3.039998E+0000  3.707745E-0001
 -1.944660E-0001  1.420863E+0000
 -1.280961E-0001  3.248313E-0001
 -3.420108E-0001 -1.883527E+0000
 -4.717785E-0001  3.062372E-0001
  2.372453E+0000 -2.592556E+0000
 -1.345534E+0000  4.772957E-0001
  2.600474E+0000  1.689118E+0000
 -1.278545E+0000  1.148811E+0000
  2.362569E-0001  1.813085E+0000
  1.018804E-0001  1.468449E+0000
 -9.420434E-0001  9.502446E-0002
 -1.631425E+0000  3.183003E-0001
  2.406972E+0000 -7.947747E-0001
 -8.042145E-0001  1.760860E+0000
 -1.000377E+0000 -8.511684E-0001
 -4.088853E-0001 -3.079500E+0000
  1.944604E+0000  8.962552E-0002
 -7.596928E-0001  3.299822E+0000
 -2.886425E+0000  1.073275E+0000
  4.975936E-0001 -4.628987E+0000
  1.619035E+0000 -1.519255E+0000
  1.131414E+0000  2.562130E+0000
 -1.636463E+0000  9.659876E-0001
  3.865949E-0001 -1.358575E+0000
  3.536070E-0001 -1.097323E+0000
  1.159827E+0000  1.448679E+0000
 -1.984519E+0000  3.261170E+0000
  4.660769E-0001 -2.363789E+0000
 -1.640930E+0000 -1.281049E+0000
  1.046959E+0000 -4.539281E-0001
  5.039216E-0002 -1.531929E+0000
 -4.297184E-0001  5.124896E-0001
  1.572969E+0000  1.544815E+0000
 -1.269133E+0000  1.101556E+0000
  2.795083E+0000 -1.051019E+0000
 -1.627800E-0001 -1.728334E-0001
  7.011803E-0001  1.301519E+0000
 -1.024719E+0000  1.319035E+0000
 -8.350918E-0001  1.444668E+0000
  2.307961E+0000  3.552080E-0001
 -8.834146E-0001  2.585108E+0000
 -1.113360E+0000  2.580737E-0001
  5.618753E-0001 -2.217037E+0000
 -4.661398E-0001 -1.964099E-0001
  3.582629E-0001 -1.527548E+0000
 -2.342228E+0000 -8.140295E-0001
  5.379958E-0001  8.260618E-0001
 -1.586907E-0001  3.598426E+0000
 -1.111427E-0001  1.603021E+0000
  2.217181E-0002  4.393962E+0000
  1.000996E+0000 -5.636481E-0001
 -2.162762E+0000 -8.252413E-0001
  3.472230E+0000  4.012762E-0001
 -1.061968E+0000  2.178696E+0000
 -8.578899E-0001  3.872540E+0000
 -1.358146E+0000 -2.000439E+0000
 -2.115211E-0001 -2.100171E+0000
  1.504192E+0000  1.989608E+0000
 -2.462815E+0000 -1.689784E+0000
  1.226032E+0000 -3.361254E+0000
  4.590652E-0001 -6.120926E-0001
  1.381643E+0000  7.354973E-0001
  1.413249E+0000  3.074998E+0000
  2.755744E-0001 -3.037202E+0000
 -1.584891E-0001  9.048472E-0001
  1.213666E+0000  1.976269E+0000
 -1.204971E+0000 -3.654739E-0001
 -1.048820E+0000 -2.433880E+0000
  1.308858E+0000  1.638876E-0001
  8.145780E-0002  4.169869E+0000
  1.131674E-0001  2.405567E+0000
 -1.825719E+0000  2.154112E+0000
  2.102858E-0001 -2.885010E+0000
  4.915215E-0001  3.589311E-0001
  4.182376E-0001  2.007558E+0000
 -1.662810E+0000 -9.251453E-0001
 -8.935204E-0001  9.795171E-0001
  2.978445E+0000  1.340265E-0001
 -3.535111E+0000  8.891590E-0001
  4.662427E-0001 -2.034276E+0000
  1.362020E+0000  1.618468E+0000
  1.707980E+0000  2.935695E+0000
 -3.228747E+0000 -1.431872E+0000
 -6.769702E-0001 -3.385978E+0000
  4.210519E-0001 -8.792641E-0001
  8.326248E-0001  3.181785E+0000
 -3.472072E+0000  3.540157E+0000
 -1.135973E+0000 -3.074898E+0000
  1.292155E+0000 -2.270307E+0000
  3.837444E+0000  1.988262E+0000
 -3.056821E+0000  3.984080E+0000
 -8.033152E-0001 -2.022067E+0000
  9.272764E-0001 -7.307986E+0000
  2.449294E+0000  3.571121E+0000
  2.468206E+0000  5.567164E+0000
 -4.116521E+0000 -1.132360E+0000
 -1.582694E+0000 -4.741162E+0000
  4.969421E+0000  4.769225E-0001
 -7.442244E-0001  2.107746E+0000
 -1.229032E+0000  1.781476E+0000
  3.901366E-0001 -2.231624E+0000
  7.276910E-0001  6.604835E-0001
  5.172268E-0001  2.403770E+0000
 -2.615970E+0000  4.209835E+0000
  3.102693E+0000 -3.350881E+0000
 -2.200597E+0000 -1.576737E+0000
  2.087557E+0000  3.351043E-0001
  1.125979E+0000  6.883252E-0001
 -1.688865E+0000  2.624850E+0000
  1.251994E+0000 -1.787980E+0000
 -1.015066E+0000  4.515550E-0001
  1.796161E+0000 -1.347019E+0000
  1.439455E+0000 -1.700652E+0000
 -1.629461E+0000  9.645848E-0001
  1.400534E+0000 -1.478668E+0000
 -6.474430E-0001  2.254606E-0001
  8.585475E-0001 -2.839989E+0000
 -1.397155E+0000  1.424959E+0000
  3.967699E-0001  2.263152E+0000
 -6.122126E-0001  2.927630E+0000
  2.469748E-0001  2.191354E+0000
 -5.462282E+0000 -4.581689E-0001
  4.276035E+0000 -5.759838E+0000
  3.470161E-0001  3.130285E+0000
 -4.219111E-0001  2.336998E+0000
 -3.094244E+0000 -3.331668E-0001
  3.733037E+0000 -2.439828E+0000
 -5.287975E-0001  4.921579E+0000
 -1.124434E+0000  6.892405E-0001
 -1.784971E+0000 -1.285243E+0000
  2.388233E+0000 -4.511817E-0001
  3.027774E-0001  4.653514E+0000
 -3.624970E+0000 -3.296508E-0001
 -1.152371E+0000 -1.863283E+0000
  3.564059E+0000 -1.413947E+0000
 -2.626545E+0000 -7.974893E-0001
 -8.261818E-0001 -1.904812E+0000
  7.277533E-0002 -2.353806E+0000
  1.137987E+0000  5.355016E-0001
  1.533789E+0000  1.172646E+0000
 -2.316198E+0000  1.357670E+0000
  9.874992E-0002 -1.057723E+0000
  2.184507E-0001 -4.701771E+0000
  1.269666E+0000 -2.333938E-0001
 -1.432707E+0000  4.002080E+0000
 -3.495466E+0000 -2.106816E+0000
  1.673601E+0000 -2.733197E+0000
  6.010213E-0001 -6.271284E-0001
  1.321674E+0000  4.887620E+0000
 -2.862496E+0000 -2.001485E+0000
 -1.612193E+0000 -1.502638E+0000
  3.448854E+0000 -8.704399E-0002
  2.913017E+0000  3.654807E+0000
 -6.284300E+0000  1.071011E+0000
  2.823852E-0001 -4.785247E+0000
  2.758260E+0000  3.345826E-0002
  4.248581E-0001  3.491054E+0000
 -3.276334E+0000  3.448475E+0000
 -1.050915E+0000 -5.324127E+0000
 -9.597316E-0001  8.807028E-0001
  3.633384E+0000  5.075835E+0000
 -3.909559E+0000  5.020530E+0000
 -7.202536E-0001 -5.601359E+0000
  2.304473E+0000 -8.788472E-0001
  3.325622E+0000  1.868496E+0000
 -2.782138E+0000  6.847080E-0001
 -2.486852E+0000 -4.008260E+0000
  1.672837E+0000 -1.236273E+0000
  9.986362E-0001  5.136589E+0000
 -3.649072E+0000  2.224434E+0000
 -1.984833E+0000 -3.223842E+0000
  2.138237E+0000 -9.763717E-0001
  3.140735E+0000  3.191122E+0000
 -2.670089E+0000  7.830554E+0000
 -5.119481E+0000 -4.254243E+0000
  1.107958E+0000 -6.772851E+0000
  6.429887E+0000  2.666246E+0000
 -3.355930E+0000  1.044308E+0001
 -3.493175E+0000 -3.786658E+0000
 -3.349091E-0001 -2.100244E+0000
  5.198636E+0000  3.207818E+0000
 -2.203943E+0000  6.206194E+0000
 -2.935856E+0000  4.115514E-0001
  1.463714E+0000 -2.304217E+0000
  1.473650E+0000 -1.180264E+0000
  9.356745E-0001  2.661851E-0001
 -6.766817E-0001  4.202174E-0001
 -1.819984E+0000  9.738184E-0001
  2.351711E-0001 -2.214532E+0000
 -1.792079E+0000 -1.330389E+0000
 -9.430181E-0001 -1.924489E+0000
 -1.173155E+0000 -9.975200E-0001
  9.424900E-0001  2.983605E-0001
 -2.472629E+0000  1.823621E+0000
 -1.226368E+0000  1.700660E+0000
  2.883653E+0000 -2.444867E+0000
 -1.837455E+0000  4.466875E+0000
  7.618390E-0001  2.760059E-0001
 -1.822626E-0001 -1.959485E+0000
  1.539604E+0000 -1.557524E+0000
  1.844617E+0000  8.558701E-0001
  4.483110E-0002 -2.369519E-0001
 -3.363503E+0000 -2.103156E+0000
  2.722822E+0000 -1.388824E+0000
  2.563323E+0000  1.540450E+0000
 -2.832990E+0000  3.723922E+0000
 -5.018089E-0002 -5.194485E-0002
 -8.683211E-0003 -4.971725E-0001
  2.010591E+0000  1.912760E+0000
 -4.992075E+0000  2.911156E+0000
 -4.517460E-0001 -2.715140E+0000
  1.732570E+0000 -2.158182E+0000
 -1.407148E+0000  1.436151E+0000
 -6.994304E-0002  3.329264E+0000
 -2.667336E+0000 -7.133950E-0001
  4.046157E-0001 -3.205437E+0000
  1.473432E+0000 -6.344040E-0001
 -8.969905E-0002  3.281986E+0000
 -1.312919E+0000  9.681191E-0001
  5.534861E-0001 -3.565381E+0000
 -4.118954E-0001  1.622931E-0001
  2.673751E+0000  5.238961E-0001
 -9.599194E-0001  6.039969E-0001
 -5.174336E-0002 -4.273419E+0000
  2.059583E+0000  1.350931E+0000
 -7.122334E-0001  2.600014E+0000
 -3.427334E-0001  1.341642E+0000
 -8.872044E-0001 -1.208952E-0002
 -4.085309E-0001 -4.656581E-0002
 -8.126074E-0001 -2.818745E+0000
  1.177608E+0000 -2.052920E+0000
  6.814739E-0001  3.808481E+0000
 -5.374086E-0003 -2.248303E+0000
 -2.850000E+0000 -1.498793E+0000
  1.967191E+0000 -1.775600E+0000
  1.010053E+0000  4.300782E+0000
 -5.668535E-0001  6.501275E-0001
  6.214868E-0001 -4.428420E+0000
  9.362819E-0001 -2.732743E+0000
 -7.629593E-0001  1.811319E+0000
 -4.443769E-0001 -6.504638E-0001
 -2.241260E+0000  9.893407E-0001
  1.823844E+0000  1.638896E+0000
  1.070712E+0000  9.300514E-0001
  6.145255E-0001 -1.182085E+0000
 -1.284968E+0000 -1.182382E+0000
  1.039422E+0000  2.601100E+0000
 -9.666228E-0001 -1.122893E-0001
 -2.656217E+0000 -6.160019E-0001
 -1.632064E-0001 -6.297746E-0001
  1.296176E+0000  1.805903E-0001
  4.169809E-0001  1.512758E+0000
 -2.812907E+0000 -1.358127E+0000
  2.206144E+0000 -1.735051E+0000
  2.709166E+0000 -1.086013E-0001
 -2.302484E-0003  2.761854E+0000
 -2.069505E+0000  1.548950E-0001
  1.118405E+0000 -3.398899E+0000
 -6.430804E-0002  6.258117E-0001
  1.455124E+0000  3.275928E+0000
 -1.787332E+0000  5.891176E-0001
 -2.510296E+0000 -3.063792E+0000
  2.310545E+0000 -3.321816E-0001
  1.608445E+0000  3.964723E+0000
 -1.354019E+0000 -3.890927E+0000
 -1.895683E+0000 -3.549006E+0000
  3.307716E+0000 -5.296306E+0000
 -9.630043E-0001  9.843518E-0001
 -9.461402E-0001 -3.588511E-0001
 -2.995022E+0000  2.571427E-0001
  1.624784E+0000 -1.436876E+0000
 -1.100981E+0000  1.290606E-0001
  1.213003E+0000 -1.651283E+0000
 -3.482562E-0001  2.997705E+0000
 -1.581613E+0000 -1.891029E+0000
 -4.394742E-0001 -1.978963E+0000
  3.060121E+0000  1.135124E+0000
 -2.022833E+0000  4.944457E+0000
 -1.362820E+0000 -1.381973E+0000
  9.489824E-0001 -3.454742E+0000
  1.795470E+0000 -1.993211E+0000
 -1.778599E-0001  2.790281E+0000
 -3.174618E+0000 -2.137557E-0001
 -1.020953E+0000 -5.319005E+0000
  4.042193E+0000 -1.586803E+0000
  5.171509E-0002 -7.453538E-0001
 -6.229414E-0001  1.363960E+0000
 -7.185127E-0001 -2.848473E+0000
  1.004432E+0000  4.138277E-0001
 -2.022599E+0000  3.569045E+0000
 -2.353471E+0000  1.083340E+0000
 -3.599157E-0001 -6.130710E+0000
  2.271076E+0000  1.595528E+0000
 -1.467344E-0001  5.278795E+0000
 -3.323489E+0000 -1.425400E+0000
 -1.524884E+0000 -2.119102E+0000
  2.359556E+0000 -2.578579E-0001
 -1.406704E-0002  1.342049E+0000
 -5.108535E-0001  2.168645E+0000
 -1.091071E+0000 -1.403203E+0000
  3.352068E-0001 -8.191308E-0001
  6.892271E-0001  2.757645E+0000
 -9.850622E-0001  1.639610E+0000
  4.374938E-0001  2.464142E+0000
 -9.813339E-0001 -1.673564E+0000
  1.557867E+0000 -7.939590E-0001
 -4.525046E-0001 -1.022576E+0000
  8.454017E-0001  1.684794E+0000
 -3.026530E+0000  1.990714E-0002
  9.320741E-0001 -4.937949E-0001
  1.582747E+0000 -1.875518E+0000
 -2.725024E+0000 -7.812803E-0002
  2.677057E+0000  1.250507E+0000
 -1.974715E+0000  2.891606E-0001
 -8.274204E-0001 -1.647126E+0000
  1.871396E+0000  8.909069E-0001
  4.201769E-0001  4.515918E+0000
 -7.616209E-0001  2.498008E+0000
 -2.188880E+0000 -1.130211E-0001
  1.990194E+0000 -2.304644E+0000
  6.007599E-0001  3.081911E+0000
 -2.546642E+0000 -1.266175E+0000
  2.767150E-0001 -1.880187E+0000
  1.498544E+0000  1.653870E+0000
 -1.510826E+0000  1.950888E+0000
 -1.760372E+0000 -1.508695E+0000
  1.323941E-0001 -1.404050E+0000
 -5.324485E-0002 -2.003753E+0000
 -1.573397E-0001  1.649197E+0000
 -3.802242E-0001  5.579402E-0001
  1.305363E+0000  2.914735E+0000
 -2.415525E-0001 -1.686050E+0000
 -2.972217E+0000 -3.594795E+0000
  4.141322E+0000 -2.202704E+0000
  3.187954E-0001  2.169615E+0000
 -1.499058E+0000  7.242841E-0001
 -2.655779E-0001  8.573458E-0001
  2.160723E+0000 -2.574276E+0000
  1.625039E-0001  1.359337E+0000
  2.518430E+0000 -4.906897E-0001
 -2.925372E+0000  7.589539E-0001
  5.191215E-0001 -3.791500E-0001
  2.320612E+0000 -8.259930E-0001
  1.643342E+0000 -2.043436E+0000
 -3.934010E-0001 -4.270596E-0001
  6.702468E-0001 -1.086785E+0000
  4.197132E-0001 -6.573333E-0001
 -2.684230E+0000 -2.814292E-0001
  8.654141E-0001 -6.052632E-0001
  2.435485E-0001 -1.980806E+0000
  1.433613E-0001  2.292247E+0000
 -4.037537E-0001 -1.327861E+0000
 -8.083793E-0001 -1.539007E+0000
 -1.763310E+0000 -1.421612E+0000
  2.757682E+0000 -1.015484E+0000
 -7.113076E-0001  3.763995E+0000
  6.198050E-0002  2.433968E+0000
 -4.942902E+0000 -3.905592E+0000
  4.279383E+0000  1.181745E-0002
  1.431584E+0000  4.224425E+0000
 -4.743572E+0000  3.753735E+0000
 -2.081156E+0000 -4.814195E+0000
  5.008473E+0000 -4.059770E+0000
  5.754879E-0001  5.796860E+0000
 -3.748535E+0000  3.769405E+0000
 -8.728236E-0001 -3.242949E+0000
  1.799345E+0000  7.247822E-0001
  8.344152E-0001  1.251133E+0000
 -4.014157E+0000 -2.360514E-0001
  4.711319E-0001 -2.763752E+0000
  3.174052E+0000 -5.285750E-0001
 -4.808438E-0001  1.871075E+0000
  1.262060E+0000  1.473769E+0000
  1.858853E+0000 -1.516819E+0000
 -1.587889E+0000 -1.121944E+0000
  6.042564E-0001 -1.939316E+0000
 -8.052512E-0001  1.038806E+0000
  2.092898E+0000 -8.539028E-0001
 -3.201575E-0001  1.591373E+0000
  1.217106E+0000  4.768350E-0002
  1.563504E+0000  1.186821E+0000
 -6.744341E-0001  3.707279E+0000
 -2.294754E+0000 -1.021599E+0000
 -5.669354E-0001 -2.253513E+0000
 -9.024480E-0002 -1.548032E-0001
  1.509096E+0000  1.166683E+0000
 -1.829437E+0000 -9.031399E-0002
  3.160383E+0000  2.434087E-0001
 -1.664325E+0000  3.283229E+0000
 -2.165375E+0000  1.373058E+0000
  2.320704E-0001 -4.531726E+0000
  1.475943E+0000  6.254675E-0001
  5.399522E-0001 -4.073014E-0001
 -1.310650E+0000  6.446995E-0001
  1.284948E+0000 -3.199605E+0000
  2.930084E+0000  1.137774E+0000
  1.477544E+0000 -1.518213E-0001
 -1.404084E+0000 -2.166640E+0000
  6.913494E-0001 -3.546849E+0000
  2.665259E-0001 -1.509635E-0001
  3.125061E-0002  2.593226E+0000
 -2.776908E+0000  7.576577E-0001
 -5.938478E-0001 -1.097535E+0000
  4.476432E+0000 -6.838548E-0001
 -1.735195E-0001  3.293535E+0000
 -6.923440E-0001  6.455158E-0002
 -1.495904E+0000 -9.307283E-0001
  1.409412E+0000 -9.036253E-0001
 -3.570954E-0001  2.692585E+0000
 -3.888286E+0000 -1.049816E+0000
  1.438119E+0000 -4.173337E+0000
  2.295829E+0000  1.429688E+0000
 -1.494316E+0000  4.164035E+0000
 -1.711133E+0000 -1.903859E+0000
  1.001929E+0000  1.077522E+0000
  3.117313E+0000  3.556500E-0001
  9.174590E-0002  3.302248E+0000
 -3.635838E+0000 -1.721699E-0001
  1.556204E+0000 -4.102295E+0000
  1.090071E+0000  3.533772E+0000
  1.006420E-0001  2.809760E+0000
 -3.878044E+0000 -1.478343E+0000
  2.488289E+0000 -2.704729E+0000
  1.111112E+0000  2.970776E+0000
  6.807173E-0001  5.242458E-0001
 -3.192068E+0000  9.707897E-0001
  2.955700E+0000 -2.906035E+0000
  7.715844E-0001  1.405697E+0000
  3.489298E-0001  8.421037E-0001
 -3.858417E+0000  9.043955E-0001
  2.124754E+0000 -1.389951E+0000
  8.505339E-0001  9.114733E-0001
  4.093206E-0001  3.761263E+0000
 -7.363777E-0001  2.851769E+0000
 -1.746263E+0000 -1.179007E+0000
  2.109014E+0000  9.711367E-0001
 -1.029601E+0000  3.732213E+0000
 -6.531648E-0001 -6.044537E-0001
 -5.133426E-0001  3.663576E-0002
  3.256365E+0000  6.964450E-0001
 -1.858625E+0000 -2.019725E-0001
 -8.517083E-0001 -3.939951E-0001
  2.279056E+0000  6.006586E-0001
  5.475790E-0001  8.199068E-0002
  8.916221E-0001  2.617210E+0000
 -3.825550E-0001 -2.559556E+0000
 -1.116838E+0000 -4.408357E+0000
  8.965931E-0001 -1.357801E-0001
  7.679023E-0001  2.254426E+0000
 -1.333806E+0000  1.729780E+0000
 -2.592162E-0002 -7.290541E-0001
 -6.388661E-0001 -2.102742E+0000
  9.551983E-0001 -6.580683E-0001
 -1.349480E+0000  1.963998E+0000
  4.102491E-0001 -1.335202E+0000
 -1.405243E+0000 -2.077161E-0001
  2.597544E+0000 -7.134234E-0001
  1.687609E-0001  5.743969E-0001
 -1.287297E+0000 -2.818024E-0001
 -1.264164E+0000 -2.248006E-0001
  1.007946E+0000  5.277707E-0001
  3.127313E+0000  1.330184E+0000
 -2.369269E+0000  1.517069E+0000
  6.659458E-0001 -3.385550E+0000
  2.440167E+0000 -8.971857E-0001
 -8.573997E-0001  3.249358E+0000
  5.937436E-0001 -8.449600E-0002
 -2.858288E+0000 -1.251735E+0000
  1.516250E+0000 -3.862301E-0001
  2.556045E+0000 -8.013617E-0001
 -2.508504E-0001  3.903401E+0000
 -8.248996E-0001 -1.786106E+0000
 -1.909587E+0000  5.045480E-0001
  4.313059E+0000 -2.103315E+0000
 -9.474499E-0001 -1.373862E+0000
 -1.879501E-0001 -6.643236E-0002
  9.103561E-0001  8.501884E-0001
 -1.769233E+0000  2.640124E+0000
 -1.208653E+0000 -2.943128E+0000
  2.587431E+0000 -2.097643E+0000
  8.313980E-0001  2.969901E+0000
 -3.547789E+0000  8.927440E-0001
  3.129147E+0000 -4.350718E+0000
  1.816659E+0000 -1.331475E+0000
 -4.271363E+0000  2.654801E+0000
 -1.599074E+0000 -1.140859E+0000
  3.162050E-0001  1.755734E+0000
  3.781298E-0001  1.057411E+0000
 -1.432673E-0001  1.398107E+0000
 -9.761286E-0001 -1.487810E+0000
  1.606428E+0000 -3.661389E-0001
  6.334993E-0003  1.053722E+0000
 -2.534681E+0000  5.274221E-0001
 -7.783609E-0001 -8.783168E-0001
  1.814645E+0000 -2.461048E-0001
  9.876420E-0001  2.951693E+0000
 -1.519215E+0000  4.629166E-0001
 -1.146982E+0000 -4.181092E+0000
  4.977705E+0000  1.446738E-0001
 -2.728926E-0001  2.081259E+0000
 -9.930109E-0001 -1.343370E+0000
 -1.507831E+0000 -3.834009E+0000
  3.396004E+0000 -1.013943E+0000
 -5.582019E-0001  6.627685E+0000
 -5.914466E-0001 -2.068035E+0000
 -3.476286E+0000 -3.275889E-0001
  2.125387E+0000 -2.465638E+0000
  3.409971E+0000  2.986598E+0000
 -2.214467E+0000  3.144555E+0000
 -3.461058E+0000 -3.411802E+0000
  4.319014E+0000 -5.612805E+0000
  2.134312E+0000  2.818352E+0000
 -1.994479E+0000  2.559217E+0000
 -9.306288E-0001 -3.619157E+0000
  1.711113E+0000 -4.638674E-0001
  3.167942E+0000  2.462355E+0000
 -2.637331E+0000  1.717283E+0000
 -1.231318E+0000  7.151312E-0002
  8.464255E-0001 -1.817666E+0000
 -6.196409E-0003  4.733450E+0000
 -2.458767E-0001  2.242559E+0000
 -1.749177E+0000 -3.041088E+0000
  1.701548E+0000 -2.243341E+0000
  3.844357E+0000  5.575641E+0000
 -3.902248E+0000  2.706593E+0000
 -7.918493E-0001 -1.876269E+0000
  4.586040E+0000 -2.600813E+0000
  2.116532E+0000  4.943298E+0000
 -2.896248E+0000  1.026260E+0000
 -2.487191E+0000 -2.402405E+0000
  5.649472E+0000  1.820384E+0000
 -1.799704E+0000  5.357771E+0000
 -3.381652E+0000  6.952655E-0001
  8.607157E-0001 -5.612450E+0000
  1.950238E+0000 -1.676481E+0000
  9.267951E-0001  4.903224E+0000
 -6.615409E-0001  2.931854E+0000
 -2.342741E+0000 -4.546074E-0001
  3.862856E-0001 -5.506274E-0001
  3.691403E-0001 -1.345388E+0000
 -1.484927E+0000  2.639642E+0000
 -3.003425E-0001  1.011283E-0001
  1.025898E+0000 -2.440583E+0000
 -5.192577E-0001  1.741568E+0000
  4.915245E+0000  1.207492E+0000
 -3.124242E+0000 -3.493819E-0001
 -3.965073E-0001 -3.766144E+0000
  2.609826E+0000 -1.159803E-0001
  1.055325E+0000  1.948944E+0000
 -2.342838E+0000  1.519893E-0001
  2.907893E+0000 -2.259214E+0000
  9.274659E-0001 -3.848699E-0002
 -5.047465E-0001  2.914370E+0000
  2.775229E+0000  3.263246E+0000
 -2.508989E+0000 -1.734206E-0001
 -5.891069E-0001 -2.239151E+0000
  2.804739E+0000  3.012222E-0001
 -1.409852E+0000  3.280115E+0000
 -3.833731E+0000 -3.719778E-0001
  1.420694E+0000 -2.803996E+0000
  2.052159E+0000 -2.539992E+0000
 -4.476022E-0001  1.216507E+0000
 -3.186501E+0000 -3.371829E-0001
 -1.312139E-0001 -2.223194E+0000
  1.858117E+0000  9.240371E-0001
 -3.679973E-0001  5.510291E+0000
 -2.510842E+0000  1.703094E+0000
 -1.292280E+0000 -1.795514E+0000
  5.120136E+0000 -1.265955E+0000
  4.807542E-0001  3.030349E+0000
 -4.446345E+0000 -6.385835E-0001
  9.158116E-0001 -2.225531E+0000
  2.076802E+0000  1.644458E+0000
 -2.149916E+0000  8.418255E-0001
 -3.743718E-0001 -2.543521E+0000
  1.524522E+0000  9.343218E-0001
 -7.945782E-0002  3.890441E+0000
 -2.240551E+0000  1.475640E+0000
 -8.469277E-0001 -5.211806E+0000
  1.156381E+0000 -8.524108E-0001
  2.152811E+0000  1.339725E+0000
 -1.980727E+0000  4.738916E-0001
  9.009435E-0003 -2.883458E+0000
  1.314796E+0000 -1.326696E+0000
 -4.364784E-0001  2.351971E+0000
 -3.842996E+0000  2.171121E+0000
 -1.240653E+0000 -9.125996E-0001
  4.208755E+0000 -8.160984E-0001
  7.613208E-0001  5.272745E+0000
 -5.833630E-0001  1.699958E+0000
 -3.406140E+0000 -1.265863E+0000
  4.086688E+0000 -3.801039E+0000
  1.700429E+0000  2.881335E+0000
  6.458979E-0001 -6.890681E-0001
 -1.976220E+0000  2.267399E+0000
  7.522365E-0001 -3.050068E+0000
  1.252665E+0000  4.085605E+0000
 -1.667992E-0001 -5.602692E-0003
 -1.635798E+0000 -2.890466E+0000
  1.001917E+0000  3.725434E+0000
  1.081145E+0000  7.472756E-0001
 -1.716847E+0000 -1.441133E+0000
  6.535481E-0001  8.769021E-0001
  1.891800E+0000  3.594464E+0000
 -3.153466E+0000  2.323095E+0000
 -1.359712E+0000 -3.844757E+0000
  3.105712E+0000  2.986089E-0001
 -6.786305E-0001  2.205546E+0000
 -2.611499E+0000  3.407897E-0001
  1.688027E+0000  6.500934E-0002
  9.686371E-0001 -3.470956E-0001
  1.578239E+0000  8.565011E-0001
 -1.407779E+0000  1.752318E+0000
 -1.049907E+0000 -9.481595E-0001
  1.578245E+0000  6.116287E-0001
  3.264474E-0001 -2.132557E+0000
  5.974888E-0001 -1.927090E+0000
 -8.493769E-0001 -2.367553E+0000
 -9.650358E-0001 -1.281667E+0000
  3.952318E-0001 -1.638076E-0001
  6.362502E-0001 -2.017164E+0000
 -3.293168E-0001 -3.115218E-0001
 -2.733219E+0000 -2.509635E-0002
  3.019902E+0000 -6.130706E-0001
 -5.571841E-0001  1.226350E-0001
 -1.710939E+0000  1.346750E-0001
  1.865928E+0000 -2.065923E+0000
 -1.412313E+0000  1.092945E+0000
  1.671444E+0000 -4.401184E-0001
 -1.052246E+0000  1.024058E+0000
  9.175115E-0001  2.237568E+0000
  1.384885E-0001  2.201753E+0000
 -1.751407E+0000  5.193864E-0001
  2.726633E+0000 -1.892246E+0000
  1.061575E+0000  1.201348E+0000
 -2.722492E+0000 -3.756736E-0001
  1.717919E+0000 -3.241674E+0000
  1.745834E+0000 -5.117593E-0001
  1.920870E+0000  3.640727E+0000
 -1.502822E+0000 -1.628598E+0000
  7.955562E-0001 -3.783422E+0000
  1.677879E+0000  2.567415E+0000
  3.576861E-0001  1.899633E+0000
 -4.050607E+0000 -9.534719E-0001
 -5.503066E-0001 -5.272887E-0001
  3.386129E+0000  1.048894E+0000
 -8.732903E-0001  1.512870E+0000
 -1.113668E+0000  1.419242E+0000
 -9.489537E-0001 -1.540793E+0000
  1.266882E+0000 -5.037268E-0001
  1.802996E+0000  2.263663E+0000
 -2.775465E+0000 -1.369729E-0001
 -2.195968E+0000 -3.300705E+0000
  3.165189E+0000 -4.487045E+0000
  3.906410E+0000  2.362382E+0000
 -1.911176E+0000  1.508360E+0000
 -3.329973E+0000 -1.419837E+0000
  4.475869E-0001 -1.847418E+0000
  7.622423E-0001  3.064525E+0000
  2.573442E-0001 -3.009500E+0000
 -3.324036E+0000 -1.047327E+0000
  5.017328E+0000 -4.564685E-0001
 -2.197915E+0000  2.314790E+0000
 -3.440350E-0001 -5.320909E-0001
 -3.728828E+0000 -2.844684E+0000
  4.245429E+0000 -2.209204E+0000
 -1.204175E+0000  3.025563E+0000
 -6.668058E-0001 -3.732948E-0001
 -5.202151E-0001  1.799374E+0000
 -3.896072E-0001 -3.309488E-0001
 -9.326361E-0001  7.281694E-0001
  1.699939E+0000 -1.413844E+0000
  2.586608E-0001  1.487886E+0000
  1.785445E+0000 -1.302835E-0001
 -1.374910E+0000 -4.415552E-0002
  1.907921E+0000  3.194935E+0000
 -2.331055E+0000  1.402096E+0000
 -2.960592E+0000 -1.997741E+0000
  1.980403E+0000 -1.822933E+0000
 -1.779996E+0000  3.405795E+0000
 -2.357102E+0000 -1.702521E+0000
 -2.363753E-0001 -3.299736E+0000
  4.469767E+0000 -1.876300E-0001
 -1.059243E+0000  4.961249E+0000
 -2.323913E+0000  3.941805E-0002
 -2.684317E+0000 -3.818463E+0000
  3.248038E+0000 -4.092428E+0000
  2.308032E+0000  3.996510E+0000
 -3.053720E+0000  3.594168E+0000
 -3.152710E+0000 -3.869376E+0000
  1.665896E+0000 -3.373312E+0000
  4.004753E+0000  1.281124E-0001
 -8.729176E-0001  4.568830E+0000
 -1.720412E+0000 -1.080124E+0000
 -7.425258E-0001 -1.284138E+0000
  4.694406E+0000 -3.468519E-0001
  2.804915E-0001  2.458102E+0000
 -1.759023E+0000  4.635261E+0000
 -2.341754E+0000 -3.357632E+0000
  1.497361E+0000 -4.083075E+0000
  9.737264E-0001  2.253272E+0000
 -4.685600E-0001  1.714606E+0000
 -3.778409E+0000 -5.140935E+0000
  7.408743E-0001 -1.391229E+0000
  4.289537E+0000  1.108879E+0000
 -4.515647E-0001  3.893240E+0000
 -1.449636E+0000 -1.120823E+0000
  1.814232E+0000 -2.308881E+0000
 -4.554892E-0001  3.722027E+0000
  1.405679E+0000  8.305550E-0001
 -1.116900E+0000  3.221568E-0001
  1.020116E-0001  1.003857E+0000
 -3.550787E-0001 -1.470913E+0000
  1.344470E+0000 -2.474725E+0000
 -1.051594E+0000  8.114819E-0001
 -5.759944E-0001  1.347128E+0000
 -5.161159E-0001 -2.144404E+0000
 -4.133399E-0001 -9.940729E-0001
  2.017623E+0000 -2.033033E-0001
 -2.116211E+0000  1.762928E+0000
 -1.002908E-0001 -8.020073E-0001
 -1.183455E+0000 -3.227590E+0000
  4.184673E+0000 -1.705793E-0001
  1.374197E-0001  2.765661E+0000
 -2.911187E+0000  4.125126E-0001
  2.538832E-0001 -3.101104E+0000
  2.083671E+0000  2.030607E+0000
  6.286906E-0001  3.569153E+0000
 -2.911654E+0000  2.840620E+0000
 -1.686078E+0000 -1.854173E+0000
  1.471469E+0000 -3.263636E-0001
  2.978451E+0000  2.832625E+0000
 -2.711012E+0000 -1.380470E+0000
 -1.339697E-0001 -5.678204E+0000
  2.373023E+0000  4.151627E+0000
 -1.130683E-0001  4.531292E+0000
 -3.429773E+0000  1.285605E-0001
 -5.904688E-0002 -5.108461E-0001
  2.913874E+0000 -5.750582E-0001
 -1.512282E+0000  2.050738E+0000
  7.484998E-0001 -1.943189E+0000
 -2.565851E+0000  1.251517E-0001
  3.853842E-0001 -1.762692E+0000
  6.585299E-0001  8.466929E-0001
 -2.342616E+0000 -3.091239E-0001
 -5.600244E-0002 -1.905387E+0000
  2.510984E+0000  2.191086E+0000
 -5.586238E-0001  7.176037E-0001
 -1.453690E+0000 -1.010730E+0000
  6.536554E-0001 -1.742599E+0000
 -1.194759E-0001 -2.131232E+0000
  5.386131E-0001  1.678466E+0000
 -1.268680E+0000  4.601559E+0000
 -1.394723E+0000 -2.856666E+0000
  2.039198E+0000 -3.777664E+0000
  3.134797E-0002  3.356581E+0000
  3.353871E-0001 -1.648401E-0001
 -4.490928E+0000 -4.727352E+0000
  3.693184E+0000 -4.494652E+0000
  1.868470E+0000  4.866765E+0000
 -3.456250E+0000  3.284687E+0000
 -3.982609E+0000 -2.141283E+0000
  3.955089E+0000 -5.531501E+0000
  5.623983E+0000  4.527854E+0000
 -2.024148E+0000  6.861874E+0000
 -5.671687E+0000 -6.657769E+0000
  6.825652E+0000 -2.433084E+0000
  3.579533E-0001  4.717521E+0000
 -1.865487E+0000  1.748437E+0000
 -2.771844E+0000 -3.546926E+0000
  4.505488E+0000 -5.269255E-0001
  1.990760E+0000  3.357361E+0000
 -3.712831E+0000  2.732159E+0000
  1.627478E-0001 -2.602452E+0000
 -1.831552E+0000 -7.049562E-0001
  3.293026E+0000  1.252943E+0000
 -3.411621E-0001  7.367505E+0000
 -4.225653E+0000  1.425103E+0000
 -1.190486E-0001 -2.513325E+0000
  1.788880E+0000  2.602408E+0000
 -1.449767E+0000  1.912633E+0000
  7.577251E-0001  6.740075E-0004
 -2.862520E+0000  3.091191E-0001
  2.677807E+0000 -1.440532E+0000
  2.660809E+0000  1.422770E+0000
 -3.023108E+0000 -3.934144E-0002
  1.338925E+0000 -4.245541E+0000
  1.616632E+0000  2.707284E+0000
  3.612745E-0001  3.294521E+0000
 -1.747497E+0000 -1.238345E+0000
  4.572653E-0001 -3.147670E+0000
  1.617770E+0000 -2.270050E-0001
  4.011930E-0002  5.369670E+0000
 -5.090456E+0000  2.166669E+0000
 -1.448373E+0000 -6.404698E+0000
  4.573506E+0000  5.176945E-0001
  1.675062E+0000  2.285868E+0000
 -5.019938E+0000  2.409064E-0001
  3.589433E-0001 -4.095904E+0000
  5.342034E+0000 -1.593049E+0000
  5.687176E-0001  5.275002E+0000
 -3.241658E+0000 -6.168659E-0001
 -1.478950E+0000 -4.315309E+0000
  5.460753E+0000  1.623525E-0001
  9.824373E-0002  6.559658E+0000
 -4.101979E+0000  9.670211E-0001
 -4.833481E-0001 -6.656811E+0000
  5.865510E+0000  5.579427E-0001
  2.817923E-0001  5.742836E+0000
 -5.843201E+0000 -3.416317E+0000
 -1.062403E+0000 -4.453636E+0000
  6.716473E+0000  2.781034E+0000
 -1.507282E+0000  4.033833E+0000
 -5.374765E+0000  2.368090E+0000
  1.628727E+0000 -4.002302E+0000
 -3.235610E-0001  2.326340E+0000
  2.359964E+0000  3.676414E+0000
 -4.435333E+0000  1.477282E+0000
 -4.041393E-0001 -2.105416E+0000
  2.510423E+0000 -1.608414E+0000
  6.063057E-0001  3.865493E+0000
 -3.963508E+0000 -1.505793E-0001
 -4.056517E-0001 -1.899257E+0000
  1.749414E+0000  1.460859E+0000
  1.018906E+0000  1.664278E+0000
 -9.202006E-0001  7.007796E-0001
 -3.821216E-0001 -2.154176E+0000
  1.109981E+0000 -4.654359E-0001
 -2.473685E+0000  3.070176E+0000
  2.165207E+0000 -1.573315E+0000
 -2.251481E+0000  1.850248E+0000
  1.499567E+0000 -1.320645E+0000
  1.250830E+0000 -3.403741E-0001
 -1.317483E+0000  1.271224E+0000
 -4.255735E-0001 -2.468310E+0000
  1.352906E+0000 -4.828005E+0000
 -2.023876E-0001  1.576916E+0000
  1.707427E+0000  2.883273E-0001
 -3.630375E+0000  1.228765E+0000
  1.645333E+0000 -2.193365E+0000
  7.218932E-0001  1.815713E+0000
  1.623465E+0000  1.398736E+0000
 -1.479078E+0000  3.376202E-0002
  3.593547E-0001 -1.391698E+0000
  3.142885E-0001  2.053252E+0000
  1.873975E-0001 -1.211162E+0000
 -2.356727E+0000 -1.255898E+0000
  1.360877E+0000 -2.930185E-0001
 -2.493113E+0000 -2.434308E+0000
  1.381549E+0000 -2.998264E+0000
  2.425928E+0000  3.040218E+0000
 -2.814396E+0000  1.589052E+0000
 -1.421733E+0000 -4.124795E+0000
  3.109179E+0000 -1.387637E+0000
  4.250422E+0000  5.655601E+0000
 -3.978546E+0000  4.224212E+0000
 -2.928731E+0000 -5.275570E+0000
  4.480452E+0000 -3.427756E+0000
  2.575012E+0000  5.959881E+0000
 -3.733766E+0000  4.383279E+0000
 -3.232139E+0000 -2.794381E+0000
  3.399116E+0000 -2.733750E+0000
  1.463899E+0000  1.581388E+0000
  4.677273E-0001  3.314813E+0000
 -2.488478E+0000 -2.687596E+0000
 -3.300483E-0001 -1.314751E+0000
  3.045426E+0000  6.114687E-0001
 -1.543231E+0000  6.186344E+0000
 -2.112736E+0000 -1.085203E+0000
  8.236423E-0001 -2.951765E+0000
  1.473566E+0000  1.316159E+0000
  3.663755E-0001  3.138481E+0000
 -1.612212E+0000 -1.980247E+0000
  6.917185E-0001 -4.187456E+0000
  3.777850E+0000  7.318926E-0002
 -1.961604E+0000  4.951783E+0000
 -4.510837E+0000  7.940470E-0001
 -1.260354E+0000 -4.566694E+0000
  3.896318E+0000 -1.856041E-0001
  3.930855E+0000  5.170868E+0000
 -8.008760E+0000  3.247675E+0000
  1.602089E+0000 -7.762796E+0000
  4.804600E+0000 -9.807394E-0001
 -1.200334E-0001  5.148940E+0000
 -3.284996E+0000 -5.581817E-0001
 -1.037783E+0000 -4.700864E+0000
  2.108984E+0000  7.780822E-0001
  3.250547E+0000  2.216124E+0000
 -2.770164E+0000  9.235941E-0001
  1.307755E-0001 -3.248984E+0000
  1.788572E+0000  9.692432E-0001
  1.891474E+0000  2.330058E+0000
 -7.525007E+0000  1.714450E-0001
 -2.257176E-0001 -4.379815E+0000
  5.321015E+0000 -1.657896E-0001
 -2.522151E+0000  4.190302E+0000
 -1.421749E+0000 -2.111623E+0000
 -8.214679E-0001 -4.171292E+0000
  2.453786E+0000 -7.728511E-0001
  2.215187E+0000  2.628784E+0000
 -5.260317E+0000  2.012514E+0000
  1.179425E+0000 -5.411104E+0000
  4.663409E+0000 -2.879007E+0000
  1.553185E+0000  8.124925E+0000
 -2.552335E+0000  2.045633E+0000
 -4.003506E+0000 -5.464553E+0000
  2.986254E+0000 -5.526440E-0002
  1.249598E-0001  3.833641E+0000
 -3.349876E+0000  1.208962E+0000
  2.607608E-0001 -2.902463E+0000
  4.603864E+0000  1.699667E-0001
 -1.172076E+0000  5.853119E+0000
 -4.339976E+0000 -8.834395E-0001
 -1.170826E+0000 -2.852595E+0000
  2.135376E+0000 -6.135183E-0001
  1.934919E+0000  4.602481E+0000
 -4.890714E+0000  6.155917E-0001
 -2.372047E-0002 -3.356970E+0000
  2.560696E+0000 -2.250426E+0000
  3.138540E+0000  3.743473E+0000
 -5.528354E+0000  3.378185E+0000
 -1.534647E+0000 -2.179126E+0000
  4.326672E+0000 -6.974246E-0001
  2.029550E+0000  6.592828E+0000
 -3.641822E+0000  4.799368E-0001
 -2.998049E+0000 -3.375150E+0000
  5.009007E+0000 -9.665265E-0001
  3.416337E+0000  4.725057E+0000
 -2.622500E+0000  2.291505E+0000
 -2.168542E+0000 -2.077551E+0000
  3.418255E+0000 -3.636743E+0000
  1.739873E+0000  4.649651E+0000
 -1.131751E-0001  1.049962E+0000
 -1.185261E+0000 -1.508422E+0000
  4.698391E+0000 -9.961776E-0001
  5.635050E-0001  8.735034E-0001
 -2.375802E+0000 -7.120327E-0002
 -1.498839E-0001  1.706357E+0000
 -7.818402E-0001  6.391197E-0001
 -5.790809E-0001  4.419358E-0001
 -9.345762E-0001  5.553161E-0001
 -8.258190E-0001 -2.380570E+0000
  1.684889E-0001  9.787041E-0001
 -1.777898E+0000  8.928482E-0001
 -1.812886E-0001 -2.661867E+0000
  3.117846E+0000  1.293693E+0000
  9.645688E-0001  3.260981E+0000
 -3.634857E+0000 -3.298391E-0001
 -1.190996E+0000 -4.081361E+0000
  3.614259E+0000  1.606674E+0000
 -8.911288E-0001  3.523708E+0000
 -1.487379E+0000 -1.388739E+0000
 -1.920033E+0000 -4.441348E+0000
  4.503845E+0000  7.849022E-0002
 -2.011713E+0000  3.574438E+0000
 -2.567717E-0002 -2.635673E+0000
 -3.049064E-0001 -2.659878E+0000
  2.035385E+0000  1.674329E+0000
  1.939452E+0000  1.949716E+0000
 -2.622245E+0000 -1.304599E+0000
 -1.127130E+0000 -1.232012E+0000
  4.744615E+0000 -2.260451E+0000
 -3.642214E+0000  5.540109E+0000
  3.330906E+0000 -3.397856E+0000
 -1.280715E+0000  9.195209E-0001
  1.650891E+0000  6.508663E-0001
 -6.328728E-0001 -3.839454E-0001
 -4.352645E-0001  1.474478E+0000
 -7.599509E-0001 -6.071794E-0001
 -7.203712E-0001 -1.346715E+0000
  2.445618E+0000 -1.349173E+0000
 -1.639876E+0000  2.260087E+0000
 -1.958031E-0001  8.442283E-0001
 -9.283214E-0001 -2.461000E+0000
  1.276541E+0000 -2.327435E+0000
  2.394574E+0000 -6.951791E-0001
  4.695020E-0001  5.843273E-0001
 -1.477206E+0000 -3.954313E-0001
  7.458804E-0002 -2.498860E+0000
  2.150935E+0000  1.687704E+0000
 -2.325494E+0000  3.661973E+0000
  3.621741E-0001 -3.722905E+0000
 -1.010522E+0000 -3.409326E+0000
  1.995276E+0000  2.660417E+0000
 -9.114998E-0001  1.784907E+0000
 -7.374268E-0001 -1.640179E-0001
  6.187124E-0001  5.241902E-0002
  7.102202E-0001 -3.740393E-0001
 -2.973764E-0001  1.343008E-0001
  1.086829E+0000  5.822743E-0001
  1.104152E-0001 -1.806207E+0000
 -1.594038E+0000  4.878690E-0001
 -2.369302E-0001  1.374926E+0000
  1.274329E+0000  9.884033E-0001
  1.351295E+0000 -1.970198E+0000
 -2.946163E+0000  2.277584E+0000
  6.013457E-0001  1.659229E+0000
 -3.468038E+0000 -7.754440E-0001
  2.857554E+0000 -6.332782E-0002
 -1.903278E+0000  5.844243E-0001
  8.070346E-0001 -5.074857E-0001
  1.077755E+0000 -1.657378E-0001
 -3.111269E-0001 -1.100199E+0000
 -1.798786E-0001  7.186649E-0001
 -2.111568E+0000  1.433505E+0000
  1.649562E+0000 -1.886222E+0000
  1.302712E+0000 -3.655300E-0001
  1.609634E+0000  5.435396E-0001
 -2.542843E+0000 -3.906644E-0001
  3.882836E-0001 -5.738970E-0001
 -4.562200E-0001  8.185947E-0001
  8.479204E-0002 -3.146170E-0001
 -1.489236E+0000 -1.790229E+0000
  3.344889E+0000  4.797743E-0002
 -1.043522E+0000  5.544773E+0000
 -3.724641E+0000  7.537756E-0001
 -1.437438E-0001 -5.325675E+0000
  2.437543E+0000  1.407711E+0000
  1.988652E+0000  4.783420E+0000
 -4.514701E+0000  9.967450E-0001
 -1.446198E+0000 -5.835082E+0000
  4.659452E+0000 -1.813035E+0000
  3.483606E+0000  3.225057E+0000
 -3.323353E+0000  3.038622E+0000
 -1.815092E+0000 -5.899892E+0000
  3.108883E+0000 -6.733076E+0000
  1.704353E+0000  3.596018E+0000
 -2.157482E+0000  2.145268E+0000
 -2.301327E+0000 -5.041942E+0000
  2.749703E+0000 -3.362428E+0000
  1.831909E+0000  1.627039E+0000
 -2.929346E+0000  3.566762E+0000
 -3.970621E+0000 -3.244965E+0000
  1.535828E+0000 -2.713501E+0000
  3.668310E+0000  3.164392E+0000
 -2.186341E+0000  2.732750E+0000
 -4.872065E+0000 -2.361048E+0000
  3.191823E+0000 -4.446138E+0000
  3.790654E+0000  1.064824E+0000
 -3.190326E+0000  7.354391E-0001
 -1.817722E+0000 -2.130620E+0000
  3.056661E+0000 -3.265583E+0000
 -1.524081E-0001  4.333397E+0000
  2.500713E-0003  3.015280E+0000
 -3.574520E+0000 -2.843266E+0000
  1.617103E+0000 -3.726437E+0000
  7.148412E+0000  1.289019E+0000
 -4.154032E+0000  5.519751E+0000
 -2.078737E+0000 -1.284995E+0000
  4.210931E+0000 -4.347463E+0000
  4.687725E+0000  1.455158E+0000
 -4.212045E+0000  3.129526E+0000
  5.287286E-0001 -3.615156E+0000
  6.813788E-0001  3.927824E+0000
  2.003504E+0000  3.791658E+0000
 -3.013110E+0000  9.033899E-0001
 -1.624290E-0001 -2.345175E+0000
  1.584499E+0000 -1.215501E+0000
 -3.966091E-0001  3.645929E+0000
 -2.682241E+0000  5.222728E-0001
 -1.931604E+0000 -3.210890E+0000
  5.557819E+0000 -9.039959E-0001
 -1.285382E+0000  2.301575E+0000
 -2.180790E+0000 -5.756437E-0001
 -3.273505E-0001 -1.453896E+0000
  1.323319E+0000  1.835069E+0000
 -1.207544E+0000  3.691957E+0000
 -1.323905E+0000 -1.405697E+0000
 -1.705916E+0000  4.781394E-0001
  2.717260E+0000 -1.280588E+0000
 -1.608901E+0000  9.812968E-0001
  3.748038E-0001  2.352731E+0000
 -9.650024E-0001 -9.957619E-0001
 -3.216029E-0001  9.649445E-0001
  1.049458E+0000 -2.372428E+0000
 -1.073358E+0000  6.276863E-0001
  5.464257E-0001 -3.202635E+0000
 -3.075136E-0001  2.243513E-0001
  1.841042E+0000  1.866499E+0000
  8.219208E-0001  1.922429E+0000
 -3.122149E+0000  2.531807E+0000
  2.034964E+0000  3.718369E-0001
 -3.526965E+0000  3.945215E+0000
 -8.732623E-0002 -2.154385E+0000
 -6.660038E-0001 -2.142305E+0000
  7.157021E-0001  3.441668E+0000
  2.445882E-0001  1.226663E+0000
 -3.665176E+0000 -6.714302E-0001
 -7.239512E-0002 -5.738076E+0000
  3.630050E+0000  8.321653E-0001
  1.015432E+0000  5.800803E+0000
 -5.972965E+0000  2.447191E+0000
  2.225133E+0000 -1.041698E+0001
  5.602719E+0000  8.841145E-0001
  1.292530E+0000  4.409091E+0000
 -5.843709E+0000  2.416885E+0000
 -5.263708E-0001 -8.645429E+0000
  2.401067E+0000 -1.392752E+0000
  1.685890E+0000  3.427772E+0000
 -6.326186E+0000  2.003072E+0000
 -6.020219E-0001 -6.597146E+0000
  3.950739E+0000 -6.012533E-0001
  2.616159E+0000  6.160980E+0000
 -3.757634E+0000  3.681649E+0000
 -2.043906E+0000 -6.279987E+0000
  2.412116E+0000 -3.970457E+0000
  4.229788E+0000  3.787216E+0000
 -2.948671E+0000  4.046087E+0000
 -3.564719E+0000 -2.243449E+0000
  3.405210E-0001 -4.668236E+0000
  7.045377E+0000  5.378950E-0002
 -2.146355E+0000  7.940189E+0000
 -4.439259E+0000 -2.445666E+0000
  2.148505E+0000 -7.847059E+0000
  2.876988E+0000  3.075286E+0000
  3.117187E+0000  1.039507E+0000
 -3.090391E+0000  2.212006E+0000
 -1.340128E+0000 -4.949298E+0000
  4.210827E+0000 -1.309864E+0000
  6.600194E-0001  5.552111E+0000
 -1.759769E+0000  4.725537E-0001
 -4.769585E+0000 -1.098981E+0000
  4.524315E+0000 -3.452895E+0000
 -4.254767E-0001  5.139587E+0000
 -5.065010E-0001 -8.384012E-0001
 -3.187500E+0000 -1.686920E+0000
  2.222491E+0000  2.643649E-0001
 -1.706066E+0000  2.742384E+0000
 -7.701772E-0001 -2.267843E-0001
 -1.280246E+0000 -2.078689E+0000
  5.260561E+0000 -1.422136E+0000
 -1.369985E+0000  3.617805E+0000
 -1.348338E+0000  1.080007E+0000
 -5.199971E-0001 -4.156193E+0000
 -4.244991E-0001  1.204812E+0000
  1.210410E+0000  3.157500E+0000
 -4.492512E-0001 -1.380105E+0000
 -7.358513E-0002 -1.774283E+0000
  1.140434E+0000 -1.146661E+0000
  1.982500E+0000  4.267097E-0001
  1.432392E-0001  1.881719E+0000
 -1.999274E+0000  2.451018E+0000
  2.442191E-0001 -1.765964E+0000
  2.648255E-0001  8.498547E-0001
  1.008185E+0000  2.620967E+0000
 -5.362349E-0002 -2.833768E+0000
 -2.284054E+0000 -3.167045E+0000
  3.192260E+0000 -1.113479E+0000
  5.292268E-0001  1.616407E+0000
 -1.328524E+0000  2.891209E+0000
 -8.347592E-0001 -2.081528E+0000
 -6.742557E-0001  5.619194E-0001
  3.385168E+0000  1.630624E+0000
 -1.199340E+0000  2.413438E+0000
 -4.483366E+0000 -3.811883E+0000
  3.700595E+0000 -4.551347E+0000
  1.974876E+0000  3.995562E+0000
 -8.010853E-0001  3.102352E+0000
 -3.607864E+0000  2.782745E-0003
 -1.116697E+0000 -2.074160E+0000
  4.452520E+0000  1.982134E+0000
 -2.913576E+0000  4.806791E+0000
 -2.641534E+0000 -9.916401E-0001
 -2.918934E-0001 -4.449137E+0000
  3.985552E+0000  1.245879E+0000
 -4.718906E-0001  5.784785E+0000
 -3.533098E+0000 -2.416696E+0000
 -1.043154E+0000 -7.282274E+0000
  2.976621E+0000  4.356790E+0000
  2.688722E+0000 -1.161032E+0000
 -4.953942E+0000 -6.764321E-0001
  1.407435E+0000 -3.011996E+0000
  3.479976E+0000  3.446120E+0000
 -9.963723E-0001  3.082144E+0000
 -2.240114E+0000 -5.099006E-0001
 -2.372416E+0000 -3.569435E+0000
  3.584031E+0000 -8.256113E-0001
  3.131522E-0001  5.865872E+0000
 -1.922087E+0000  8.658735E-0001
 -2.009844E+0000 -4.100827E+0000
  5.384707E+0000 -2.513445E+0000
 -1.456167E-0001  5.112406E+0000
 -2.704600E+0000  2.365138E+0000
 -4.924534E+0000 -2.076604E+0000
  4.669650E+0000 -3.577907E+0000
  2.942577E+0000  1.435821E+0000
 -1.221917E+0000  4.883740E+0000
 -3.540751E+0000 -4.877967E+0000
  3.182610E+0000 -2.907128E+0000
  2.056321E+0000  4.945659E+0000
 -2.374847E+0000  2.090873E+0000
 -3.493762E+0000 -2.137980E+0000
  3.745558E+0000 -1.881995E+0000
  4.369628E+0000  2.427088E+0000
 -1.446850E+0000  6.111260E+0000
 -2.847408E+0000 -3.304171E+0000
  2.179353E+0000 -4.268839E+0000
  3.918198E+0000 -1.005107E+0000
 -9.629220E-0002  4.193665E+0000
 -2.231352E+0000 -1.197054E+0000
  1.120140E+0000 -5.614564E-0003
  1.553511E+0000  2.080053E+0000
 -2.804656E-0001 -1.270964E+0000
 -2.127536E+0000 -7.853118E-0002
  2.675536E+0000 -2.629528E+0000
  1.324554E+0000  1.775264E-0001
  7.691904E-0001  1.643947E+0000
 -1.587888E+0000  3.078172E+0000
 -1.018440E+0000 -2.212729E+0000
  1.998964E+0000 -3.304611E-0001
 -1.527567E-0001  6.038013E-0001
 -1.119275E+0000 -5.783257E-0001
  9.450518E-0001 -1.283878E+0000
  2.610620E+0000  1.888926E+0000
 -3.957650E+0000  1.406270E+0000
 -3.240331E-0002 -3.638427E+0000
  2.672288E+0000 -1.757281E+0000
  6.789217E-0001  1.666219E+0000
 -4.035256E+0000 -2.219944E+0000
 -1.392935E+0000  8.924186E-0002
  2.158857E+0000 -1.038623E+0000
 -7.782853E-0001  2.373276E+0000
  1.327349E+0000 -2.684574E-0002
 -4.770569E-0001 -3.316892E-0001
  4.049091E-0001  6.496370E-0001
  4.245380E-0002 -3.450042E-0001
 -3.700268E-0001 -1.104278E+0000
  2.764700E+0000 -3.894885E-0001
 -6.578598E-0001 -5.759709E-0001
 -1.448744E+0000  8.814713E-0002
  2.764695E-0001  6.385048E-0002
  2.485926E+0000  1.848708E+0000
 -2.090106E+0000  2.181465E-0001
 -9.526639E-0001 -1.520999E+0000
  3.114625E+0000 -1.764534E+0000
 -1.507647E+0000  2.247761E+0000
 -1.992383E-0001  6.664325E-0001
 -5.109528E-0001 -1.165964E+0000
  1.371088E+0000 -2.923308E-0001
 -8.939302E-0002  4.224795E-0001
 -1.969582E+0000  8.040168E-0001
  1.049578E+0000 -9.510250E-0001
 -2.524125E-0001  1.125985E+0000
 -1.079306E+0000 -3.861600E-0001
  2.615491E+0000 -8.692328E-0001
 -5.196665E-0001  2.736513E-0001
  2.344766E-0002  1.127879E+0000
 -2.570562E+0000 -2.611736E+0000
  5.458461E-0001 -2.873776E+0000
  1.095015E+0000  1.358205E-0001
 -1.241907E+0000  2.282439E+0000
 -3.944345E+0000  8.720961E-0001
  3.167951E+0000 -8.782768E-0001
  1.736570E+0000  4.556317E-0001
 -1.875331E+0000  3.273279E+0000
 -1.530525E+0000 -4.456882E-0001
  3.968429E-0001 -1.823078E+0000
  9.684190E-0001  4.081921E-0001
 -1.790305E+0000  1.762872E+0000
 -3.931937E-0001 -1.035099E+0000
  1.018340E-0001 -2.230301E+0000
  9.637328E-0001  1.552366E+0000
  9.586957E-0001  3.470068E+0000
 -2.738256E+0000  3.773702E+0000
  6.092682E-0001 -4.257245E+0000
  1.038294E-0001  2.983033E-0001
  1.518504E+0000  8.013437E-0001
 -1.730315E+0000 -1.116619E+0000
  8.745481E-0001 -1.735230E+0000
 -8.630083E-0001 -5.349447E-0001
  2.266831E+0000 -7.628376E-0001
 -6.869326E-0001  2.707271E+0000
 -1.067465E+0000  1.027074E+0000
 -1.466280E+0000 -2.871312E+0000
  3.358112E+0000 -2.471934E-0001
  2.256177E-0001 -5.379739E-0001
 -1.721598E-0001 -5.321225E-0001
 -8.731613E-0001 -3.876231E-0001
  4.387298E-0001 -1.191226E+0000
  1.105315E+0000  7.032092E-0001
 -3.130609E-0001  5.216909E-0001
  1.703546E+0000 -1.124634E+0000
 -1.345224E+0000  2.196548E+0000
  1.030629E+0000  1.952984E+0000
 -1.786661E+0000  3.277740E+0000
  5.176203E-0001 -6.802097E-0002
 -2.322534E+0000 -1.066644E+0000
  2.107665E+0000 -2.069916E+0000
 -8.929347E-0001  1.957978E+0000
  1.718705E+0000  1.578040E+0000
  3.640779E-0001  4.931301E-0001
  5.677064E-0001  3.338426E-0001
 -2.745859E+0000  4.263308E-0001
  1.840525E+0000 -4.886743E+0000
 -2.093113E-0001  7.017831E-0001
  1.730857E+0000 -4.308960E-0003
 -2.021362E+0000 -1.269858E+0000
  3.377095E-0001 -2.533354E+0000
  2.052939E+0000  2.463170E+0000
 -1.975645E-0001  1.602264E+0000
 -2.041921E+0000 -1.094691E+0000
  3.850477E-0001 -3.257160E+0000
  2.953104E+0000  5.963179E+0000
 -3.704270E+0000  3.118126E+0000
 -1.820094E+0000  1.169995E-0001
  4.776074E+0000 -1.406363E+0000
 -9.635228E-0001  3.174432E+0000
 -2.088000E+0000  5.214570E-0001
  7.762250E-0001 -7.252195E-0001
 -2.125173E+0000  2.397739E+0000
  1.816196E+0000 -1.193871E+0000
 -3.460887E+0000  2.447591E+0000
  1.455488E+0000 -1.933131E+0000
  4.620939E-0001  1.039510E+0000
 -5.659140E-0001  2.520784E+0000
 -1.145953E+0000 -1.820045E+0000
 -2.821173E-0001  3.547830E-0002
  1.780803E+0000  1.081202E+0000
 -1.322441E+0000  2.125039E+0000
  1.579949E+0000 -2.053494E+0000
  5.946524E-0001 -2.934518E+0000
 -1.518483E+0000  1.203846E+0000
  8.924800E-0002  1.216323E+0000
 -2.749210E+0000 -9.524511E-0001
 -1.092548E-0001 -2.217767E+0000
  2.264445E+0000 -1.676248E+0000
 -1.164800E+0000  3.185600E+0000
 -3.815620E-0001 -2.641505E+0000
 -3.565132E-0001 -1.215178E+0000
  1.832577E+0000  4.705634E+0000
 -1.942525E+0000  3.149548E+0000
 -1.961173E+0000 -1.606705E+0000
  3.174579E+0000 -6.055036E-0001
 -3.532597E-0001  1.846497E+0000
 -3.304002E+0000  3.806116E-0001
  5.837129E-0001 -3.481646E+0000
  4.661583E+0000  2.320410E-0001
 -3.034475E+0000  5.927317E+0000
 -1.450841E+0000 -2.604539E+0000
 -9.539332E-0001 -1.020412E+0000
  3.689069E+0000 -1.314921E-0001
 -5.991433E-0001  4.024970E+0000
 -1.778791E+0000  1.011810E+0000
 -9.786667E-0001 -1.023317E+0000
  1.661879E+0000 -2.392510E-0001
  6.546079E-0001  4.767833E-0002
 -6.884154E-0001 -4.743148E-0001
 -2.799332E-0001  2.947272E+0000
  6.816460E-0001 -4.070656E-0001
 -1.679574E+0000 -1.568356E+0000
  1.587793E+0000  1.954128E+0000
 -1.720265E+0000 -9.392021E-0001
  1.360058E+0000 -1.046978E+0000
 -1.432415E+0000  1.181818E+0000
  8.921476E-0001  2.047634E+0000
 -7.371456E-0001 -2.734517E+0000
  1.427906E-0001 -1.512454E+0000
  2.543801E+0000  3.763511E-0002
 -3.529165E+0000 -1.386392E+0000
 -2.646163E+0000 -6.911830E-0001
  1.591938E+0000 -1.312955E+0000
 -9.227943E-0001  3.340022E+0000
 -1.308362E-0001  7.587552E-0001
 -1.267928E+0000 -2.184933E+0000
  2.922685E+0000 -1.253208E+0000
 -3.422222E-0001  3.435974E+0000
 -1.471762E+0000  3.059252E+0000
  3.904438E-0001 -1.498086E+0000
 -3.886557E-0001  6.576990E-0001
 -8.263178E-0002 -9.932662E-0001
  1.646335E+0000 -4.613894E-0001
  1.273429E+0000  1.436414E+0000
 -3.120294E+0000 -2.272814E+0000
  3.365848E+0000 -3.056623E-0001
  6.172232E-0001  1.944773E+0000
 -1.463122E+0000 -1.154976E+0000
  6.732311E-0001 -7.901616E-0001
  2.405461E-0001  3.520521E+0000
 -1.301118E+0000 -3.920170E-0002
 -3.236996E+0000 -1.134910E+0000
  2.645764E+0000 -7.080443E-0001
 -3.094956E-0001  3.523760E+0000
 -9.812213E-0001  4.192286E-0001
 -1.833864E+0000 -3.211763E+0000
  3.514986E+0000 -2.377303E+0000
 -2.120647E+0000  4.269918E+0000
  9.365108E-0001  1.903765E+0000
 -1.108972E+0000 -4.225360E+0000
  1.689059E+0000  1.334108E+0000
  3.122237E+0000  2.652698E+0000
 -4.468271E+0000  5.783542E+0000
 -1.228594E+0000 -4.768637E+0000
  1.621739E+0000 -5.298528E-0001
  4.747075E+0000  5.041623E+0000
 -5.372633E+0000  3.153489E+0000
 -1.866813E+0000 -5.405927E+0000
  6.123766E-0001  3.133958E-0001
  4.142234E+0000  1.987057E+0000
 -2.174555E+0000  1.482140E+0000
 -2.742415E-0001 -3.499028E+0000
  4.229553E+0000  1.592450E+0000
  8.034491E-0001  3.138824E+0000
 -3.233761E+0000  4.838163E-0001
 -1.282807E+0000 -4.072813E+0000
  3.779302E+0000 -1.693589E+0000
  6.720173E-0001  4.581528E+0000
  9.292643E-0001 -5.865225E-0002
 -2.958492E+0000  1.357902E+0000
  3.664029E+0000 -8.243196E-0001
 -5.909860E-0001  2.034265E+0000
 -1.566240E+0000  5.771239E-0001
  5.628875E-0002 -4.205067E+0000
  2.346195E+0000 -2.206754E+0000
 -5.653156E-0001  3.058175E+0000
 -1.648165E+0000  2.709528E+0000
 -2.530170E+0000  8.199473E-0001
  1.040212E+0000 -2.308454E+0000
 -8.533251E-0001 -4.462376E-0001
  2.374120E+0000  1.514872E+0000
 -8.496904E-0001  1.684479E-0001
  5.979254E-0001 -2.314022E+0000
  2.765729E-0001  2.285947E+0000
  3.673694E-0001  3.742686E-0001
 -2.534723E+0000 -1.355315E+0000
  1.788339E+0000 -2.214967E+0000
 -2.406608E-0002  6.761411E-0001
  5.180842E-0001 -2.703602E-0001
 -2.274922E+0000 -2.459973E+0000
 -1.455832E-0001 -7.007472E+0000
  9.681780E-0001 -2.127785E+0000
  1.839628E+0000  3.465678E+0000
 -3.477730E+0000  1.253668E+0000
  7.118374E-0001 -5.363082E+0000
  3.431577E+0000 -3.319288E-0001
  1.151886E+0000  3.330035E+0000
 -2.833199E+0000  7.591422E-0001
  5.170684E-0001 -4.530314E+0000
  1.163962E+0000  3.394843E+0000
  2.681271E+0000  2.113347E+0000
 -4.393562E+0000  3.951673E+0000
  2.301600E+0000 -3.436653E+0000
  2.385579E-0001  4.377878E-0001
  1.870657E+0000 -1.438751E-0001
 -2.580603E+0000  1.665054E+0000
  9.908767E-0001  3.092234E-0002
  2.558733E+0000 -1.873162E+0000
 -2.972879E-0001  2.777804E+0000
 -1.194350E+0000 -2.159973E+0000
 -3.316449E+0000 -8.208854E-0001
  3.219356E+0000 -1.546876E+0000
  1.823859E+0000 -8.604718E-0001
 -2.515472E+0000  4.939723E-0001
  4.606018E-0001 -2.356896E+0000
  4.379805E-0001  6.963093E-0001
  1.047364E+0000  3.407811E+0000
 -3.094082E+0000 -5.891371E-0001
 -4.870570E-0001 -7.044481E-0001
  6.768974E-0001 -2.195217E+0000
  1.155718E+0000  2.714650E+0000
 -8.222241E-0001  2.795936E+0000
 -3.201946E-0001 -3.288356E+0000
 -8.026221E-0002 -2.631165E+0000
  1.671574E+0000  1.734025E+0000
 -2.210402E+0000  5.573283E-0001
 -1.834346E+0000 -6.502323E-0001
  3.184466E+0000 -1.545678E+0000
 -4.890703E-0001  3.076492E+0000
 -1.971562E+0000  2.830181E+0000
 -1.243643E+0000 -4.687951E+0000
 -1.510779E+0000  4.464422E-0001
  2.630266E+0000  2.615744E+0000
 -1.729823E+0000  5.306407E-0001
 -9.141655E-0001 -1.623298E+0000
  5.945672E-0002 -2.822859E+0000
  2.399513E+0000  8.355292E-0001
  5.539638E-0001  3.249408E+0000
 -9.564777E-0001  1.364045E-0001
  1.058156E+0000  1.016909E+0000
 -1.091070E+0000  6.337394E-0001
 -3.355415E+0000 -9.122015E-0001
  1.522709E+0000 -3.389309E+0000
  2.444292E+0000  9.066111E-0001
 -1.788848E+0000  2.672300E+0000
 -1.867166E-0001 -6.032403E+0000
 -7.612990E-0001 -2.363999E+0000
  3.410787E+0000 -3.022018E-0001
 -2.770512E+0000  3.014339E+0000
 -1.732527E+0000 -8.943237E-0001
  7.197099E-0001 -2.624111E+0000
  1.932310E+0000  1.755564E+0000
  1.413975E+0000  4.951479E+0000
 -3.716230E+0000 -3.363391E-0001
  2.749403E+0000 -4.030085E+0000
  2.506712E+0000  1.038773E+0000
 -1.515778E+0000  3.505401E+0000
 -3.898678E+0000 -2.466035E+0000
  2.965152E+0000 -4.240705E+0000
  1.502789E+0000  3.388618E+0000
  6.102176E-0003  5.789787E-0001
 -4.107380E+0000 -1.680456E+0000
 -1.636449E+0000 -5.989985E+0000
  4.525469E+0000  1.393571E+0000
  4.142621E-0001  5.260235E+0000
 -2.522604E+0000 -2.224195E+0000
 -2.387899E+0000 -5.716360E+0000
  4.101124E+0000 -1.265722E-0001
 -5.368477E-0001  4.842031E+0000
 -3.974115E+0000  1.807354E+0000
 -8.247336E-0001 -8.662001E-0001
  1.679797E+0000 -2.515321E+0000
  4.354041E+0000  1.147991E+0000
 -4.412866E+0000  4.584700E+0000
 -8.360795E-0001 -3.250095E+0000
  1.488511E+0000 -4.250595E-0001
  1.115297E+0000  5.322776E+0000
 -3.152185E+0000  5.871660E-0001
 -9.579317E-0002 -2.837605E+0000
  2.633550E+0000  3.155596E-0001
  1.930998E+0000  2.079107E+0000
 -3.160781E+0000 -1.547208E+0000
 -1.524383E+0000 -2.156639E+0000
  4.358666E+0000  5.168092E-0001
 -1.324394E+0000  1.183469E+0000
 -1.898171E+0000  2.073677E+0000
  1.262852E+0000 -4.142831E+0000
 -9.254635E-0001  2.391839E+0000
  2.307577E+0000  2.872358E+0000
 -2.317479E+0000  1.671143E+0000
 -1.314189E+0000 -3.235821E+0000
  2.692385E+0000 -1.942179E+0000
  4.151268E+0000 -2.195345E+0000
 -2.730610E+0000  1.885775E+0000
  4.587409E-0001  3.253577E+0000
 -2.028806E+0000 -1.641288E+0000
  1.993436E+0000  1.383055E+0000
  2.839754E+0000 -6.366683E-0002
 -4.133350E+0000  1.456863E+0000
  1.641664E+0000 -3.449267E+0000
 -2.225161E-0001 -1.689194E+0000
  2.480035E+0000  1.038453E+0000
  7.216681E-0001  1.947133E+0000
 -5.308493E+0000  1.407396E+0000
  4.723945E+0000 -1.969947E+0000
 -8.426546E-0002  2.840130E+0000
 -9.810931E-0001  1.038578E+0000
 -4.163760E-0001 -2.655570E+0000
  3.272000E+0000 -9.234080E-0001
 -5.209284E-0001  1.650309E+0000
 -1.750716E+0000  2.622946E-0001
  3.550913E+0000 -2.104122E+0000
 -1.286153E+0000  1.023006E+0000
  1.146958E+0000  6.817584E-0002
 -2.142614E+0000 -2.021563E+0000
 -2.877728E-0001 -1.939959E+0000
  1.509138E+0000 -3.171278E-0001
  1.518791E-0001  2.116687E+0000
 -1.756099E+0000 -3.631132E+0000
  5.904107E-0001 -2.235677E+0000
  5.527868E+0000  1.497328E+0000
 -4.327669E+0000  3.790942E+0000
 -1.332220E+0000  2.122654E+0000
 -1.679800E+0000 -2.411512E+0000
  1.216037E+0000  6.062069E-0001
  1.119405E+0000  1.739948E+0000
 -1.028553E+0000  1.852665E-0001
  1.225009E+0000 -3.084299E+0000
  1.805700E+0000 -4.140564E-0001
  1.129912E+0000 -5.512592E-0001
 -1.514490E+0000 -2.002584E+0000
  1.095391E+0000 -1.229545E-0002
  3.812956E+0000 -2.389345E-0001
 -2.297158E+0000  4.089341E+0000
 -1.612703E+0000 -5.848996E+0000
  2.343456E+0000 -1.357418E+0000
  3.072742E+0000  3.033978E+0000
 -3.845286E+0000  2.082648E+0000
 -8.147194E-0002  7.679295E-0001
 -1.226524E-0001 -1.148728E+0000
  1.422865E+0000  2.296212E+0000
 -2.624054E+0000  3.021929E+0000
 -2.799029E+0000 -5.010693E-0002
  2.884794E+0000  3.099826E-0003
 -1.642490E-0001  4.958160E+0000
 -2.224326E+0000  1.542072E+0000
 -2.953433E+0000 -6.462788E+0000
  4.898034E+0000 -2.048391E+0000
  1.603160E+0000  2.685470E+0000
 -5.388620E+0000  1.523623E+0000
 -2.860453E+0000 -3.285621E+0000
  3.300443E+0000 -4.624776E+0000
  5.228106E-0001  4.244783E+0000
 -3.185800E+0000  3.861681E+0000
 -2.146893E+0000 -3.923102E+0000
  4.664299E+0000 -3.324384E+0000
  2.453450E-0001  2.618591E+0000
 -2.237965E+0000 -1.700842E+0000
  3.306450E+0000  2.896009E+0000
 -9.931877E-0001 -1.598286E-0001
 -3.752002E+0000  2.468664E+0000
 -2.414608E+0000 -2.223412E+0000
  3.212782E+0000 -1.969610E+0000
  1.324157E+0000  3.829430E+0000
 -9.205148E-0001  2.301229E+0000
 -3.015733E+0000 -8.131546E-0001
  1.243728E+0000 -3.773351E+0000
  1.749339E+0000  1.962276E+0000
  1.218406E+0000  2.961419E+0000
 -2.069605E+0000 -1.118954E-0001
 -1.682906E+0000 -2.668778E+0000
 -1.886791E+0000 -3.798336E+0000
  5.604068E+0000 -1.305701E+0000
  1.138384E+0000  5.260284E+0000
 -4.590504E+0000  1.648000E+0000
 -3.889689E-0001 -1.658167E+0000
  1.111345E+0000 -2.858853E+0000
  2.857514E+0000  2.639035E+0000
 -4.317008E+0000  2.896587E+0000
 -1.763347E+0000 -1.976366E+0000
  1.952073E+0000 -3.469737E+0000
  2.270943E+0000  4.314198E+0000
 -2.645277E+0000  2.776912E+0000
 -3.651185E+0000  4.679531E-0001
  3.230658E+0000 -2.673097E+0000
  2.336253E+0000  1.300132E+0000
 -6.561832E-0001  2.066309E+0000
 -3.762717E+0000 -4.547544E-0001
  7.366104E-0001 -4.587357E+0000
  9.748161E-0001  1.343009E+0000
 -7.555148E-0001  3.023520E+0000
  2.040416E-0001 -3.787437E-0001
 -5.781933E-0001 -1.698881E+0000
  2.622033E+0000 -6.214086E-0001
 -2.404760E-0001  3.207914E+0000
 -4.531542E+0000  1.183741E+0000
 -1.692725E+0000 -3.078055E+0000
  4.539379E+0000  7.222613E-0001
  1.219951E+0000  3.651287E+0000
 -2.031353E+0000 -1.263659E+0000
 -4.530981E+0000 -2.122906E+0000
  5.670123E+0000 -4.007056E+0000
  2.020119E-0001  2.413193E+0000
 -2.758723E+0000  1.193286E+0000
 -1.382081E+0000 -3.917089E+0000
  2.554850E+0000 -4.954248E-0001
  2.359151E+0000  3.715137E+0000
 -5.041435E+0000  3.039892E+0000
 -1.649720E+0000 -5.494972E+0000
 -7.784988E-0001 -2.324511E+0000
  3.399534E+0000  3.540404E+0000
  5.545983E-0001  3.124299E+0000
 -4.077959E+0000  1.661562E+0000
  3.002387E+0000 -3.859862E+0000
  3.080766E+0000  2.665326E-0001
  2.106934E+0000  2.694526E+0000
 -4.751285E+0000  4.301186E+0000
  1.159228E+0000 -6.653024E+0000
  2.290252E+0000  8.686937E-0001
  2.392815E+0000  4.467495E+0000
 -5.273757E+0000  2.333358E+0000
 -1.555206E+0000 -4.058191E+0000
  2.958343E+0000 -5.558148E-0001
  2.102099E+0000  4.764999E+0000
 -1.599134E+0000  2.523661E+0000
 -5.324307E-0001 -5.227573E+0000
  2.018270E-0001  4.588362E-0001
  3.192565E+0000  2.929790E+0000
 -1.545903E+0000  8.166872E-0001
 -3.114198E+0000 -2.187459E+0000
  2.205204E+0000 -3.178397E+0000
  9.566673E-0001  3.203181E+0000
 -3.203106E+0000  1.205552E+0000
 -1.373442E+0000 -2.471314E+0000
  5.256939E-0001  9.191123E-0003
  1.074803E+0000  3.253158E+0000
 -1.820418E+0000  1.314592E+0000
 -1.521134E+0000 -1.818244E+0000
  3.459657E+0000 -3.273687E+0000
  1.138658E+0000  1.666601E+0000
 -5.424778E-0001 -3.112559E+0000
 -1.257931E+0000 -1.536590E+0000
  1.937626E+0000 -4.742005E-0001
  5.878363E-0001  7.511080E-0001
 -1.429161E+0000 -1.705634E+0000
 -2.384201E+0000 -5.834126E-0001
  4.177119E+0000 -2.128860E+0000
 -3.190274E+0000  3.788409E+0000
 -6.775703E-0002 -2.040513E+0000
 -2.317585E+0000 -2.110839E-0001
  1.899272E+0000 -1.680094E+0000
  9.091399E-0003  2.888732E+0000
 -1.415888E+0000  1.184648E+0000
 -6.255054E-0001 -4.027544E+0000
 -5.135266E-0001  5.382847E-0001
  2.620670E+0000  2.371811E+0000
 -2.585855E+0000 -7.636468E-0001
  4.907101E-0002  1.105949E+0000
  2.047913E+0000  1.058099E+0000
 -2.488699E+0000  2.584348E+0000
 -4.724998E+0000 -2.704097E+0000
  3.418477E+0000 -4.699336E+0000
  2.981492E+0000  2.060016E+0000
 -1.924141E+0000  5.512331E+0000
 -4.580521E+0000 -4.741455E+0000
  1.621703E+0000 -4.773882E+0000
  1.986988E+0000  7.408774E-0001
 -1.683662E+0000  5.024201E+0000
 -2.023813E+0000 -2.883463E+0000
  6.486593E-0001 -3.638827E+0000
  4.194636E+0000 -2.574694E-0001
  5.572102E-0001  3.915871E+0000
 -3.343214E+0000  1.330586E+0000
  1.615429E+0000 -6.535481E+0000
 -7.330159E-0001 -1.951524E+0000
  3.511934E+0000 -1.614076E+0000
 -1.474037E+0000  5.652764E-0001
 -1.602148E+0000 -1.842821E+0000
 -1.906765E-0001 -1.784489E+0000
  1.340944E+0000 -1.759723E+0000
 -5.097108E-0001  3.718784E+0000
 -4.453300E-0001  7.330653E-0002
  2.318273E+0000 -2.769703E+0000
  7.121884E-0001  3.748937E+0000
 -2.039317E+0000  1.069684E+0000
 -1.654854E+0000 -7.366385E-0001
  1.792103E+0000 -1.098013E-0001
 -2.355956E+0000  1.615327E+0000
  1.055209E+0000  1.240201E+0000
  6.390317E-0001 -7.098377E-0001
 -4.819680E+0000  1.652631E+0000
  1.010665E+0000 -2.158090E+0000
 -3.104799E-0001  2.438935E+0000
  1.036906E+0000  1.245045E+0000
 -2.507002E+0000 -1.964311E+0000
  2.655481E+0000 -3.682581E+0000
  1.485152E+0000 -9.640467E-0001
  1.377023E-0001  1.792956E+0000
 -6.239230E-0001 -2.666247E+0000
 -2.146027E-0001 -9.105948E-0001
  1.869111E+0000  1.817885E+0000
 -1.581690E+0000  1.854018E+0000
  1.034719E+0000 -2.336745E-0001
 -4.352941E-0001 -8.748609E-0002
 -1.665827E-0001  3.423470E+0000
  1.408860E+0000  7.288161E-0001
 -2.309215E+0000  1.414755E+0000
  3.936559E+0000 -3.242820E+0000
  9.604007E-0001 -4.539905E-0001
 -3.040351E-0001  4.094104E+0000
  2.149642E-0001 -4.150338E+0000
 -2.180715E+0000 -2.908352E+0000
  4.164225E+0000  1.390136E+0000
 -1.072237E+0000  2.975497E+0000
 -4.034615E+0000 -2.861370E+0000
  2.563207E+0000 -5.295940E+0000
  2.941061E+0000  3.011587E+0000
  1.270164E+0000  3.886811E+0000
 -4.556635E+0000 -2.344174E+0000
  2.255698E+0000 -1.900029E+0000
  6.892243E-0001  2.709032E+0000
  8.279600E-0001 -2.259248E+0000
  9.296365E-0001  1.192247E+0000
 -1.143944E-0001  3.769803E-0002
  6.492730E-0001  5.860817E-0001
 -1.327876E+0000 -6.514988E-0002
 -4.124490E-0001  1.487223E+0000
  1.259991E+0000 -6.013304E-0001
 -2.215176E+0000  3.322949E+0000
  1.029179E+0000  1.512442E-0001
 -1.656733E+0000 -1.818477E+0000
  2.306162E+0000 -8.337139E-0002
 -1.668828E+0000  5.930316E-0001
  1.554867E+0000  1.057354E+0000
 -3.291071E+0000  1.816779E+0000
  1.431959E+0000  6.232200E-0001
  3.095506E+0000 -1.143789E+0000
 -2.164631E+0000  3.516525E+0000
 -7.367675E-0001  2.012763E-0001
  1.125128E-0001  1.234434E+0000
 -1.004927E+0000  3.063119E+0000
  3.129750E+0000 -2.284973E+0000
 -3.228843E+0000  1.247501E-0001
  2.783568E-0001  1.142496E+0000
 -8.605878E-0002 -2.162292E-0002
 -7.541674E-0001  3.392395E+0000
  8.578093E-0001  3.007556E+0000
 -3.785438E+0000  1.102644E+0000
  2.118914E+0000 -1.244812E+0000
  2.715104E-0001 -2.563920E-0001
  1.911821E+0000  1.926773E+0000
 -1.515242E+0000 -2.549669E-0001
 -1.653595E-0001 -3.953619E+0000
  2.322813E+0000  6.939532E-0001
  6.952834E-0001  1.084837E+0000
 -3.011811E+0000 -1.722926E+0000
 -1.200605E+0000 -2.352810E+0000
  2.250494E+0000 -1.199622E+0000
 -1.862301E+0000  1.752752E+0000
  1.207164E+0000 -2.523669E+0000
 -1.198314E+0000  4.761398E+0000
 -1.424406E+0000  1.470951E+0000
 -5.664074E-0001 -1.179364E+0000
  3.083074E+0000 -4.022492E-0001
 -1.337672E+0000  6.677220E-0001
 -1.257731E+0000  1.602653E+0000
  2.014721E+0000 -4.123116E-0001
  2.730174E-0001  1.802937E+0000
  7.627502E-0001  1.008480E+0000
 -6.895484E-0001 -1.941927E+0000
  3.105077E+0000 -1.379020E+0000
  8.734978E-0001  2.497387E+0000
 -3.398115E+0000  2.656138E+0000
 -7.971197E-0001 -4.136777E+0000
  3.348262E+0000 -6.220481E-0002
  1.955322E+0000  3.738743E+0000
 -4.336807E+0000 -8.011600E-0001
 -1.586499E+0000 -3.598527E+0000
  3.453900E+0000 -8.509434E-0001
  2.253827E+0000  4.432676E+0000
 -2.493111E+0000  2.872694E+0000
 -4.258236E+0000 -4.444310E+0000
  3.328057E+0000 -3.679383E+0000
  2.974212E+0000  3.062853E+0000
 -1.820140E+0000  5.767925E+0000
 -3.242795E+0000 -1.151193E+0000
  2.682599E+0000 -4.547508E+0000
  1.441905E+0000  5.543736E+0000
 -1.999778E+0000  3.906693E+0000
 -4.293163E+0000 -5.105821E-0001
  3.397918E+0000 -2.725516E+0000
  1.893062E+0000  3.623390E+0000
 -3.616560E+0000  3.831663E-0001
 -7.726492E-0001 -3.040833E+0000
  2.159050E+0000 -1.418469E+0000
  2.453004E+0000  1.952227E+0000
 -4.548757E+0000 -2.666876E+0000
 -1.963611E-0001 -3.403335E+0000
  2.020964E+0000  8.098512E-0001
  2.497684E+0000  2.066519E+0000
 -2.581374E+0000  1.948809E+0000
  3.326500E-0001 -2.204451E+0000
  1.904501E+0000 -1.502348E-0001
 -5.717002E-0002  8.145050E-0001
 -3.135129E+0000 -7.028010E-0001
 -9.191999E-0001 -1.981561E+0000
  3.969599E+0000 -7.708038E-0001
 -1.736311E+0000  3.915182E+0000
 -1.034432E+0000 -7.959782E-0001
 -1.416138E+0000 -1.386662E+0000
  3.532341E+0000  1.770990E+0000
 -1.940518E+0000  2.418547E+0000
 -2.894730E+0000 -5.135275E+0000
  2.573132E+0000 -4.787294E-0001
  1.047096E-0001  2.554040E+0000
 -2.091372E+0000 -2.496950E+0000
  1.194656E+0000 -6.385545E-0001
  1.510376E-0001 -2.246127E+0000
  4.335135E-0001  1.170902E+0000
  9.038260E-0001  1.957038E-0001
 -4.558110E+0000 -7.217305E-0001
  3.374123E+0000 -3.686781E+0000
  7.559291E-0001  3.925754E-0001
  1.562588E+0000  1.486943E+0000
 -2.456486E+0000  1.295039E-0001
 -1.930697E+0000 -1.968510E+0000
  4.151388E+0000 -3.751955E-0001
  2.541926E-0001  3.228520E+0000
 -2.498345E+0000  3.288476E+0000
 -1.614925E+0000 -3.307543E+0000
  4.411891E+0000 -1.784134E+0000
  6.198698E-0001  3.476597E+0000
 -2.755842E+0000  3.158865E+0000
 -8.758437E-0001  8.038355E-0003
  1.751311E+0000 -3.241007E+0000
 -3.840151E-0001  3.201999E+0000
  9.396280E-0001  9.481386E-0001
 -1.895805E+0000 -5.056603E-0001
  1.989347E+0000 -3.896455E+0000
  1.392114E+0000 -5.179632E-0001
  1.012734E+0000  1.919987E+0000
 -1.711819E+0000  7.576104E-0002
 -1.015695E+0000 -4.428841E+0000
  2.468094E+0000  3.020135E-0001
  3.517411E-0001  2.522117E+0000
 -3.357931E+0000  1.468243E+0000
 -1.084617E+0000 -6.865091E-0001
  1.633916E+0000 -2.265745E+0000
 -2.495558E-0001 -7.071270E-0001
 -9.385006E-0001  1.178840E+0000
 -1.459093E+0000 -2.000217E+0000
  2.134613E-0001 -5.311670E+0000
  8.119034E-0001  6.669130E-0001
  3.752033E+0000  3.294881E+0000
 -4.030091E+0000  1.993474E+0000
 -2.893884E+0000 -5.614510E+0000
  4.245020E+0000 -4.552078E+0000
  2.672915E+0000  4.127199E+0000
 -3.230947E+0000  3.774058E+0000
 -1.872678E+0000 -6.042730E+0000
  3.216276E+0000 -3.805698E-0001
  3.236053E+0000  5.934694E+0000
 -2.312585E+0000  2.816950E+0000
 -2.927873E+0000 -2.098109E+0000
  2.555901E+0000 -2.261432E-0001
  2.396824E+0000  3.381065E+0000
  7.030202E-0002  3.860198E+0000
 -2.734276E+0000 -2.503214E+0000
  3.436226E+0000 -9.379884E-0001
  2.199282E+0000  3.961110E+0000
 -3.202359E+0000  4.351029E+0000
  2.510245E-0001 -5.493069E+0000
  6.017675E-0001 -2.231895E+0000
  3.182424E+0000  3.264466E+0000
 -2.814638E+0000  2.006011E+0000
 -1.699971E+0000 -4.206754E+0000
  2.285619E+0000 -1.458983E+0000
  3.932924E-0001  7.462313E-0001
  1.440135E+0000 -5.944458E-0001
 -3.272936E+0000 -1.310674E+0000
  1.905990E+0000 -1.616575E+0000
  7.147655E-0001 -1.846646E-0001
 -1.865018E-0001  7.060860E-0002
 -1.213444E+0000  4.341768E-0001
 -1.936918E-0001 -1.072141E+0000
  1.401690E+0000  4.339551E-0001
 -1.902353E+0000 -1.040619E+0000
  1.385982E+0000 -1.005528E+0000
  1.141519E+0000  6.858363E-0001
 -1.583827E+0000 -4.830134E-0001
  8.628403E-0001  1.252797E+0000
  5.436877E-0001  1.895543E-0002
  1.001998E+0000 -1.665166E-0001
 -1.226494E+0000 -7.189579E-0002
  1.469575E-0001 -1.244605E+0000
  1.555120E+0000  4.688691E-0001
 -3.369993E+0000  3.984190E+0000
 -6.433848E-0001 -5.517768E-0001
 -2.230021E-0001 -1.635962E+0000
  5.707263E-0001  1.786770E+0000
  5.145909E-0001 -1.089965E+0000
 -6.117993E-0001 -1.019907E+0000
  3.847817E+0000  3.782000E-0001
 -1.399597E+0000  2.348872E+0000
 -1.978947E+0000 -3.792576E-0001
 -3.507669E-0001 -2.126936E+0000
  7.327982E-0001  2.489315E+0000
  1.181011E+0000  1.476185E+0000
 -3.532676E+0000 -3.532420E-0001
  1.517339E+0000 -2.745221E+0000
  1.231056E+0000  1.613747E-0001
 -1.801648E+0000  2.453116E+0000
  1.262421E+0000  9.629106E-0001
  3.034619E-0001  4.143186E-0003
 -1.402943E+0000 -3.407759E-0001
  2.668328E+0000  2.620004E+0000
 -1.646682E+0000  5.950109E-0002
 -1.241227E+0000  3.603550E-0002
  1.168897E+0000  1.589601E-0002
  1.692385E+0000 -4.398829E-0001
 -6.258859E-0001  2.646880E+0000
  3.026916E-0001 -1.600096E-0001
 -3.473201E+0000  3.427809E-0001
  2.233354E+0000  1.169117E-0001
 -3.978217E-0001  2.097241E+0000
 -6.682572E-0001 -8.321168E-0001
 -6.705920E-0002 -2.048345E-0002
  1.244897E+0000 -2.990568E-0001
 -1.348961E+0000 -1.222124E+0000
  7.864727E-0001 -1.426616E+0000
  2.148090E-0001  7.447855E-0001
  1.707804E+0000  5.341959E-0001
 -3.387883E+0000  2.383855E+0000
 -7.021483E-0001 -2.822678E+0000
  2.192752E+0000 -8.147103E-0001
  6.523695E-0001  1.375542E+0000
 -2.407696E+0000 -6.152490E-0002
 -1.748086E+0000 -4.409197E-0001
  3.575946E+0000 -2.253918E+0000
  1.355444E+0000 -1.304857E+0000
 -3.272790E+0000  2.837120E+0000
 -1.676837E+0000  1.067785E-0001
 -4.988166E-0001 -2.508611E+0000
  4.753011E+0000 -5.530091E-0002
  7.544982E-0001  4.013860E+0000
 -4.199827E+0000 -7.141134E-0001
  1.206167E+0000 -3.056406E+0000
  2.166816E+0000  1.408998E+0000
 -2.487828E-0001  5.211750E+0000
 -3.534243E+0000 -5.625679E-0001
  1.527343E+0000 -2.681060E+0000
  9.468151E-0001  1.641492E+0000
 -1.476886E+0000 -1.275059E+0000
 -2.378237E+0000  2.441137E+0000
  2.907409E+0000 -3.649632E+0000
  3.240951E+0000 -6.024960E-0003
  6.164950E-0001  2.789095E+0000
 -3.528494E+0000  1.101831E+0000
 -3.373138E-0001 -3.645351E+0000
  1.337646E+0000 -4.575746E-0001
  2.671091E+0000  3.603387E+0000
 -1.400216E+0000  8.887757E-0001
 -1.418051E+0000 -3.371955E+0000
 -8.957317E-0001 -2.620522E+0000
  1.015859E+0000  1.079476E+0000
 -4.397850E-0001  1.669792E-0001
 -1.251232E+0000 -3.152627E-0001
 -8.656357E-0001 -1.406840E+0000
  1.927027E+0000 -1.509667E+0000
  1.599122E-0001  2.658746E+0000
 -2.791202E+0000 -1.350175E-0001
  1.789492E+0000 -2.466544E+0000
 -3.341068E-0001  1.732359E+0000
 -2.367179E+0000  1.248808E+0000
  1.180342E+0000  1.263331E+0000
  6.581894E-0001 -1.160717E+0000
  2.651830E-0001 -4.029576E-0001
 -1.571837E+0000 -2.927257E-0001
 -4.993509E-0001  4.455708E+0000
 -1.976937E+0000  1.609347E+0000
 -6.508662E-0001  1.756827E+0000
 -1.015839E+0000  4.915385E-0001
  1.208700E+0000 -2.564298E+0000
  1.474719E+0000  7.401132E-0001
 -7.966458E-0001 -4.416450E-0002
 -1.201460E+0000 -6.103324E-0001
  1.739188E-0001  1.517761E+0000
  2.805087E-0001 -2.196652E-0001
 -6.105840E-0001 -1.213133E+0000
  6.474338E-0001  2.959701E-0001
  2.414585E+0000  2.394549E+0000
 -4.037494E+0000  6.972666E-0001
  7.132205E-0001 -5.037129E+0000
  4.256842E+0000  1.749496E+0000
 -1.780876E+0000  4.335164E+0000
 -2.844894E+0000  5.870244E-0002
  1.360505E+0000 -4.667261E+0000
  2.474697E+0000  2.093001E+0000
 -9.043026E-0001  2.065167E+0000
 -4.319009E+0000 -2.142100E+0000
  3.463994E+0000 -2.698006E+0000
  2.215902E+0000  6.537400E-0001
 -3.855036E-0001  2.879294E+0000
 -3.141024E+0000 -3.765964E+0000
  2.347624E+0000 -7.672358E-0001
  1.106390E+0000  3.322878E+0000
 -5.260302E+0000 -5.700652E-0003
 -1.177488E-0001 -7.130763E+0000
  2.963089E+0000 -2.375710E-0001
  5.877698E-0001  5.794682E+0000
 -3.049017E+0000  4.397020E-0001
 -2.384622E+0000 -3.220006E+0000
  3.908360E+0000 -8.385268E-0001
  2.155444E+0000  5.260866E+0000
 -1.526334E+0000 -3.551059E+0000
 -1.068574E+0000 -3.716931E+0000
  3.972267E+0000 -4.455196E+0000
  4.198544E-0001  1.261300E+0000
 -1.967255E+0000 -5.940509E-0001
 -1.367083E+0000 -1.980001E+0000
  1.446034E+0000 -2.859352E+0000
  2.784052E+0000  1.663554E+0000
 -8.257229E-0001  9.341692E-0001
 -4.319417E+0000 -2.090607E+0000
  1.766733E+0000 -3.162045E+0000
  9.601881E-0001  3.595404E+0000
  1.572493E-0001 -1.392500E-0001
 -1.468097E+0000 -7.741621E-0001
  2.606621E+0000 -2.684051E+0000
  3.231790E+0000 -2.448392E+0000
 -1.942700E+0000  2.193683E+0000
 -2.049446E+0000  3.458282E-0001
  5.578649E-0001 -2.024625E+0000
  2.887552E+0000  3.631206E+0000
 -1.928621E+0000  2.608785E+0000
 -1.145243E+0000 -9.086898E-0002
 -1.321999E+0000  1.386242E+0000
  9.026701E-0001  2.300321E+0000
 -1.577172E+0000  6.118625E-0002
 -2.298873E-0001  1.942094E+0000
  2.956871E+0000 -2.458813E-0001
 -2.677917E+0000 -6.612081E-0001
 -1.186695E+0000  1.192742E+0000
  4.442382E+0000 -8.268197E-0002
 -3.187152E+0000  1.090369E+0000
 -2.095363E+0000  1.331631E+0000
  2.006662E+0000  1.216109E+0000
  2.376854E+0000  1.333757E+0000
 -7.367749E-0001  2.044319E+0000
 -1.270045E+0000  1.624968E+0000
  3.556278E+0000 -1.661881E+0000
 -1.353949E+0000  8.977073E-0001
  3.094857E+0000 -1.688894E+0000
 -3.671819E-0001 -1.644731E+0000
  8.008725E-0001 -5.027324E-0001
 -4.529830E-0002 -4.116036E-0001
 -1.048368E+0000 -4.946586E-0001
  3.534969E-0001 -1.445684E-0001
  2.292197E+0000 -1.000108E+0000
 -7.960052E-0001 -3.340680E+0000
  1.212995E+0000 -9.271994E-0001
 -7.168655E-0001  8.625462E-0001
 -3.556297E-0001 -6.512713E-0001
  6.236360E-0001 -1.528988E+0000
  3.079819E-0001  2.137842E-0002
 -5.370803E-0001  5.260521E-0001
 -1.240730E+0000  8.038512E-0001
  1.702439E+0000 -5.120787E-0001
  2.155305E+0000  4.014964E-0002
 -4.845191E-0001  3.263272E+0000
  4.502144E-0001 -2.656044E+0000
 -1.570163E+0000 -2.246652E+0000
  2.937951E+0000 -7.901443E-0001
  1.356729E-0001 -3.938961E-0004
  2.168245E+0000 -1.442341E+0000
 -1.468628E+0000  5.413235E-0001
  1.215023E+0000  1.541000E-0001
  1.881541E+0000  2.271095E+0000
 -2.923830E+0000  5.813530E-0001
  1.192091E+0000 -8.127804E-0001
 -1.013130E+0000  1.163848E-0001
 -7.651294E-0002  2.661264E-0001
 -5.557992E-0001 -2.392440E-0001
  1.711088E-0001 -3.427781E+0000
  1.958236E+0000 -1.251399E+0000
 -3.600612E-0001  2.563791E+0000
 -8.325967E-0001  6.399405E-0001
 -2.501170E+0000 -1.086617E+0000
  3.316399E+0000 -2.083247E+0000
 -1.489917E+0000  2.785469E+0000
  8.831453E-0001  6.308241E-0001
  1.214346E-0001 -9.163133E-0001
  3.618555E-0001 -3.957288E-0001
  5.437097E-0001  1.271629E+0000
 -1.728379E+0000  1.277020E+0000
 -5.110902E-0001 -5.597285E-0001
 -2.951593E-0001 -7.742282E-0002
  4.494621E-0001  2.753652E-0001
 -3.378659E+0000 -2.295646E+0000
  2.823508E+0000 -1.615479E+0000
  2.486983E+0000  1.979057E+0000
 -2.880509E+0000  7.957926E-0001
 -1.954053E+0000 -1.151099E+0000
  2.157410E+0000 -2.154281E+0000
 -4.990442E-0001 -2.372445E-0001
 -1.038479E+0000 -3.856786E-0001
 -5.943956E-0001 -1.767302E-0001
  2.055060E+0000 -1.439447E+0000
 -5.011922E-0001  1.112308E+0000
  6.770992E-0001  3.655775E+0000
 -1.726604E+0000 -3.222596E-0001
  9.745355E-0001 -3.326188E+0000
  2.263974E+0000 -1.508410E-0001
 -5.256095E-0001  4.484473E+0000
 -4.680687E+0000 -2.823299E-0001
 -3.579310E-0001 -6.412203E+0000
  5.486371E+0000  1.106902E+0000
 -1.783138E+0000  2.534238E+0000
 -1.831129E+0000  9.876364E-0001
  2.039726E+0000 -5.469097E+0000
  2.129946E+0000  3.229680E-0001
  7.259109E-0001  2.820553E+0000
 -2.041802E+0000  1.177749E+0000
  6.128960E-0001  1.088657E+0000
  2.188038E-0001  2.377607E+0000
 -9.967210E-0002 -1.450404E+0000
 -1.389132E-0002  1.482090E+0000
  1.074519E+0000  1.106875E+0000
  8.927006E-0001 -8.113715E-0001
  4.605873E-0001  1.872139E-0001
 -5.510457E-0001 -1.791105E-0001
 -9.605132E-0001 -3.129877E+0000
 -2.455258E-0001 -2.648790E-0001
  9.799028E-0001 -1.837374E+0000
 -9.135903E-0001  2.324789E+0000
  1.620454E-0001 -3.086404E+0000
 -8.102197E-0001 -1.211394E+0000
  1.613527E+0000 -6.426510E-0001
 -5.971632E-0002  1.895756E-0001
  1.203231E+0000 -3.723788E-0001
 -4.444326E+0000  4.032735E-0001
  3.445540E+0000  1.029509E+0000
  4.910838E-0001  2.923243E+0000
 -1.526299E-0001  4.121348E+0000
 -3.444359E+0000 -1.054936E+0000
  7.490969E-0001  2.370597E-0001
 -3.551743E-0001  1.421019E+0000
 -1.558170E+0000 -1.121767E+0000
  1.833971E-0001 -2.559457E+0000
  6.679661E-0001 -6.312179E-0001
  1.015155E+0000  2.688118E+0000
 -2.337668E+0000 -3.088973E-0001
  1.138650E+0000 -1.836588E+0000
  3.281291E+0000  2.175231E+0000
  9.275496E-0001  1.685675E+0000
 -2.140984E+0000 -4.209044E-0001
  5.221705E-0002 -3.032138E+0000
  1.902450E+0000 -1.115085E-0001
 -7.678408E-0002  1.523652E+0000
 -7.494822E-0001  2.051460E+0000
  2.436013E-0001 -6.764486E-0001
  9.863577E-0001  7.534621E-0002
  2.723647E+0000  2.691482E+0000
 -2.913701E+0000  1.520515E+0000
 -1.310844E+0000 -1.111082E+0000
  2.519437E-0001  6.458029E-0001
  1.381217E-0001  2.648484E+0000
  8.574400E-0001  1.260906E+0000
 -2.580856E+0000 -3.201276E+0000
  1.806064E+0000 -3.100108E+0000
  2.888052E+0000  3.217227E+0000
 -2.266043E+0000  1.107857E-0001
 -2.944732E+0000 -4.390275E+0000
  3.433161E+0000 -3.242848E+0000
 -2.747705E-0001  5.186242E+0000
 -2.199677E+0000  3.144426E+0000
 -1.909971E+0000 -5.277311E+0000
  2.160794E+0000  8.277517E-0002
  2.238613E-0001  4.353225E+0000
 -2.855267E+0000  8.373004E-0002
 -6.834731E-0001  5.853713E-0001
  1.939999E+0000 -3.509411E+0000
  5.597285E-0001  2.565389E+0000
  8.149641E-0001  2.015449E+0000
 -2.208072E+0000  7.059587E-0001
 -7.017969E-0002 -2.795740E+0000
  1.965625E+0000  9.258604E-0001
  2.735654E-0001  1.696822E+0000
 -2.229536E+0000 -8.532442E-0001
 -1.148944E+0000 -2.731540E+0000
  3.693661E+0000 -2.822547E-0001
 -5.297631E-0001  3.349230E+0000
 -3.484955E+0000  3.214847E-0001
  2.858314E+0000 -3.694998E+0000
  3.954508E-0001  2.797940E-0001
  2.696118E+0000  2.505110E+0000
 -4.411646E+0000  2.872466E+0000
 -1.775077E+0000 -2.509951E+0000
  6.622185E-0001 -4.023573E+0000
  3.434073E-0001  3.431798E+0000
 -8.392263E-0003  1.655298E+0000
 -2.662542E+0000 -3.244256E+0000
  2.445645E+0000  1.119999E+0000
  6.366203E-0001  1.229869E+0000
 -2.335919E+0000 -1.552297E+0000
  3.736618E-0001 -1.669796E+0000
  2.033505E+0000  2.840781E-0002
 -2.496903E-0001  1.214143E+0000
  6.216124E-0002 -5.752236E-0001
 -2.434343E+0000 -1.868664E+0000
  3.002941E+0000 -9.607175E-0001
 -3.320776E-0001  1.560240E+0000
 -3.260193E+0000  6.817236E-0001
  1.391635E+0000 -3.759437E+0000
  1.029911E+0000 -1.531718E-0001
  2.841680E+0000  1.664868E+0000
  2.884125E-0001 -4.079171E-0001
 -1.381677E+0000  1.127398E+0000
  1.971371E+0000 -3.162231E+0000
 -4.772363E-0001  2.126699E+0000
  2.882358E+0000  1.118781E+0000
  9.654527E-0001  2.359684E-0001
 -3.215228E+0000  2.146150E-0001
  2.505530E+0000 -2.544125E+0000
 -4.576310E-0001  1.651934E+0000
 -2.415261E-0001 -2.067785E-0001
 -7.790802E-0001 -4.442848E+0000
  1.587557E+0000 -6.830752E-0001
  2.441957E+0000 -1.202843E-0001
  1.108934E+0000 -1.624886E+0000
 -8.804888E-0001  3.359102E+0000
  1.870140E+0000  4.324034E-0001
 -4.698646E+0000 -1.180278E+0000
  2.442592E+0000 -1.432420E+0000
  2.276726E+0000  3.407263E+0000
 -1.860291E+0000  2.758579E+0000
  8.354274E-0002 -9.217116E-0001
 -2.957991E-0001 -3.289002E+0000
  2.647812E+0000 -1.277417E+0000
  8.565010E-0001  2.521204E+0000
 -1.450041E+0000  1.698334E+0000
 -2.863860E+0000 -2.301126E+0000
  1.370296E+0000 -5.593299E-0001
  2.068114E+0000  9.824760E-0001
 -1.017072E+0000  2.575837E+0000
 -2.544595E+0000 -2.205317E+0000
  6.491296E-0001 -3.666059E+0000
  1.937983E+0000  4.597368E-0002
 -2.545907E+0000  6.084399E+0000
 -2.222791E+0000 -1.377274E+0000
  7.004424E-0001 -3.758558E+0000
  1.899766E+0000  1.691542E+0000
 -7.194311E-0001  2.843561E+0000
  9.204092E-0001 -1.765787E+0000
 -8.330654E-0001 -1.370852E+0000
  2.052612E+0000 -2.656731E+0000
  2.141635E-0001  2.399841E+0000
 -2.116403E+0000  1.801260E+0000
 -2.185076E-0001 -1.291921E+0000
  4.129376E+0000 -1.249975E+0000
 -1.935721E+0000  2.174983E+0000
 -7.216359E-0001 -1.337813E+0000
 -2.664057E+0000 -2.397281E+0000
  4.072305E+0000  8.970372E-0001
 -1.058393E+0000  1.184695E+0000
 -1.708716E+0000 -7.778356E-0001
  1.819189E-0001 -5.388023E+0000
  2.550773E+0000  7.890680E-0001
  8.860877E-0001  3.281724E+0000
 -4.402209E+0000 -3.797838E+0000
  2.325738E+0000 -4.343853E+0000
  4.690180E+0000  4.374623E+0000
 -1.277745E+0000  7.696893E+0000
 -4.565622E+0000 -2.096890E+0000
  1.922989E+0000 -4.313315E+0000
  4.082959E+0000  2.436358E-0001
 -2.407906E+0000  3.348729E+0000
 -4.801903E+0000 -2.568950E+0000
  3.543018E+0000 -1.581391E+0000
  3.635117E+0000  3.189362E+0000
 -3.483217E+0000  4.347491E+0000
 -1.282107E+0000 -4.228541E+0000
 -8.552016E-0001 -3.004310E+0000
  5.136897E+0000  1.987692E+0000
 -2.977243E+0000  4.257266E+0000
 -5.492368E+0000 -1.570751E+0000
  1.993377E+0000 -5.693790E+0000
  5.171100E+0000  3.667060E+0000
 -1.353692E+0000  3.868228E+0000
 -5.995420E+0000 -2.326758E+0000
  3.039030E+0000 -4.575732E+0000
  1.416580E+0000  4.094376E+0000
 -2.025445E-0001  5.694989E+0000
 -4.829182E+0000 -3.361797E+0000
 -8.417724E-0001 -4.511010E+0000
  4.198637E+0000  2.595873E+0000
 -1.658539E+0000  7.352058E+0000
 -3.714033E+0000 -5.035219E-0001
  5.599164E-0001 -3.252715E+0000
  4.482451E+0000 -1.683971E+0000
 -9.430288E-0001  2.981530E+0000
 -4.151052E-0001 -1.230971E+0000
 -1.676071E+0000 -1.624739E+0000
  2.449814E+0000  2.203043E+0000
  2.590450E+0000  1.801749E+0000
 -1.570817E+0000  1.122062E-0001
 -1.987650E+0000 -2.331935E+0000
  3.231676E+0000  2.942814E+0000
 -4.777129E-0001  2.127339E+0000
 -1.299840E+0000 -9.673514E-0002
  6.473560E-0001 -1.786263E+0000
  2.397779E-0001 -2.938599E-0001
  3.000444E+0000  2.814118E+0000
 -1.797903E+0000  2.612763E+0000
 -2.437950E-0001 -2.400981E+0000
  1.415909E+0000 -3.078233E+0000
  3.239275E+0000  3.994656E+0000
 -8.345008E-0001  2.231762E+0000
 -2.200750E+0000 -1.774826E+0000
  1.223123E+0000  2.225765E+0000
  2.911519E+0000  1.455552E+0000
 -1.516919E+0000  2.782885E+0000
  2.091982E+0000  2.151737E+0000
 -1.220171E+0000 -6.787175E-0001
  1.317202E+0000  1.778647E-0001
 -1.140169E+0000  1.804293E-0001
  6.695379E-0001 -1.015120E+0000
 -1.403298E+0000 -5.973028E-0002
  1.617009E+0000 -2.708548E+0000
  3.434579E-0001  3.056725E+0000
 -4.015971E+0000  1.931377E+0000
 -9.052985E-0001 -4.911953E+0000
  3.106853E+0000 -2.129397E+0000
  3.480733E+0000  5.458770E-0001
 -4.365212E+0000 -1.616913E-0001
 -8.361334E-0002 -5.718204E+0000
  2.258633E+0000 -1.117984E+0000
 -1.129629E+0000  4.850803E+0000
  4.263673E-0002  2.665628E+0000
 -1.924606E+0000 -3.736866E-0001
  9.269591E-0001 -1.187476E+0000
 -1.201106E+0000  9.572087E-0001
 -1.597898E+0000 -1.582460E+0000
  2.282897E+0000  1.030950E-0001
  1.328783E+0000  1.537526E-0001
 -3.391634E+0000  5.756977E+0000
 -2.342080E-0001  7.164453E-0001
 -9.902607E-0001 -1.865481E-0001
  2.181362E-0001  3.830989E-0001
 -1.137713E-0001 -9.902036E-0001
 -1.177498E+0000 -2.716305E-0001
  4.701713E-0001 -1.422041E-0001
 -3.253726E+0000  6.910460E-0001
  4.881982E+0000 -1.848313E+0000
 -3.257352E+0000  1.231711E+0000
  1.033010E-0001  1.646943E+0000
  8.225789E-0001 -1.763159E-0002
  1.987149E-0002 -6.595771E-0001
 -1.198242E+0000 -3.999455E-0002
  1.417073E+0000 -1.631394E+0000
  1.278474E+0000  6.097489E-0001
  3.054320E-0001  2.571173E+0000
 -7.430092E-0002  8.494849E-0001
  2.209252E+0000 -1.696033E-0001
 -1.509341E+0000  1.142426E+0000
 -1.287723E-0002  6.554307E-0001
 -3.659695E-0002 -1.019446E+0000
  9.636619E-0001  3.753010E-0001
  1.369937E+0000  3.586237E+0000
 -2.620557E+0000  1.491087E-0001
 -1.530683E+0000 -3.656922E+0000
  1.451995E+0000 -6.052044E-0002
  1.841174E+0000  1.123770E+0000
 -3.993470E+0000  1.324270E+0000
 -3.536010E-0001 -2.145695E+0000
  3.007411E+0000 -8.998264E-0001
 -6.406725E-0001  6.726256E-0001
 -8.533226E-0001 -1.142014E+0000
 -9.191060E-0001 -3.208853E+0000
  4.115559E+0000  1.121764E+0000
  3.155652E-0001  9.266479E-0001
 -5.031431E+0000 -1.341834E+0000
  1.662869E+0000 -5.364512E+0000
  3.690151E+0000  3.416685E-0001
 -1.333208E+0000  6.159771E+0000
 -9.959904E-0001 -1.070287E+0000
 -2.207568E+0000 -2.401702E+0000
  3.629341E+0000  2.251919E+0000
  2.750542E+0000  2.713915E+0000
 -5.020867E+0000  1.166760E-0001
  1.278343E+0000 -3.399458E+0000
  1.451710E+0000  1.351263E+0000
 -7.669226E-0001  3.877017E+0000
 -1.282567E+0000 -4.728686E-0001
 -1.723111E+0000 -8.835643E-0001
  2.484553E+0000 -2.012343E+0000
 -1.289987E+0000  1.935044E+0000
  3.271394E-0001  1.436752E+0000
 -7.131541E-0001 -2.553099E+0000
  1.751398E-0001 -5.441490E-0002
 -3.405818E-0001 -1.329387E+0000
 -2.772345E-0001 -1.199941E+0000
 -1.643376E+0000 -8.815821E-0001
  9.505809E-0001 -2.102063E+0000
  1.562616E+0000 -7.883442E-0001
 -1.473526E+0000  8.963206E-0001
 -2.396238E+0000 -1.506832E+0000
 -9.614907E-0001 -7.832018E-0001
  1.140805E+0000 -8.900702E-0001
  1.614946E+0000  2.527006E+0000
 -1.188450E+0000 -1.933939E+0000
 -3.903620E-0001 -1.237798E+0000
  1.659874E+0000 -3.372526E-0001
  8.977296E-0001  1.485842E+0000
 -1.363910E-0001  5.700694E-0001
 -2.729933E-0001  9.651378E-0001
 -2.032927E+0000 -8.238633E-0001
  2.253072E+0000 -2.645232E+0000
  8.740395E-0001  3.514671E+0000
 -2.508401E+0000  2.491360E+0000
 -2.243847E-0001 -2.722377E+0000
  1.022517E+0000 -2.802816E+0000
  2.275390E+0000  3.967246E+0000
 -2.547811E+0000  2.397129E+0000
 -3.357117E+0000 -5.679211E-0001
  1.834003E+0000 -2.801545E+0000
  1.737386E-0001  1.384843E+0000
 -1.333486E+0000  3.122265E-0001
 -2.777497E+0000 -1.142515E+0000
  3.771612E+0000 -6.237346E+0000
 -5.471326E-0001  2.178501E+0000
  8.013253E-0002 -3.952711E+0000
 -1.458340E+0000  1.559263E+0000
  3.087702E+0000 -1.828461E-0001
  4.722881E-0001  5.371154E-0001
  8.231880E-0001  5.235818E-0001
 -3.764520E+0000  3.361107E+0000
  1.663224E+0000 -1.529797E+0000
 -1.046395E+0000 -5.654163E-0001
  1.080147E+0000  5.699224E-0001
  5.156844E-0001  1.314633E-0002
 -2.277106E+0000 -1.816579E+0000
  3.713514E+0000 -1.317232E+0000
 -2.252710E-0001  7.235681E-0002
  1.587085E+0000  7.616336E-0001
 -2.124977E+0000  8.937635E-0001
 -4.239695E-0001  1.120082E+0000
  3.755684E+0000  3.324208E+0000
 -4.335445E-0001  5.636580E+0000
 -3.348188E+0000  9.739372E-0001
 -4.129053E-0001 -4.903863E+0000
  2.744875E+0000  1.538542E+0000
  6.783535E-0001  9.941981E-0001
 -3.354078E+0000 -4.820086E-0001
  9.385459E-0001 -3.686079E+0000
 -6.328718E-0001 -1.131623E+0000
  1.408567E+0000  5.444080E-0001
 -2.662030E+0000 -8.349866E-0002
 -5.810435E-0001 -3.303936E+0000
  2.782067E+0000  5.740312E-0001
  8.272613E-0001  4.723824E+0000
 -1.449210E-0001  1.549969E+0000
 -9.346867E-0001 -3.235684E+0000
  2.500706E+0000  7.067350E-0002
  2.244515E-0001  2.510559E+0000
 -7.059167E-0001 -1.533144E+0000
 -2.524966E+0000  1.978360E+0000
  1.934808E+0000 -1.735091E+0000
  2.950909E-0001 -2.777895E+0000
  2.383518E+0000 -5.575523E-0001
 -3.178557E+0000  3.320905E+0000
  2.619439E-0001 -9.159508E-0002
 -3.646804E-0001 -1.059661E+0000
  2.703184E+0000  5.730069E-0001
  7.764145E-0001  2.802578E+0000
 -3.994510E+0000 -1.194891E-0001
  1.052613E+0000 -2.315554E+0000
  1.999217E+0000 -9.481468E-0001
 -2.038288E+0000  9.332850E-0001
 -1.434192E-0001 -1.209119E-0002
  1.584543E-0001  6.925255E-0001
 -1.718014E+0000  9.645034E-0001
  1.338893E-0001  2.474538E+0000
  2.030067E-0001  1.103949E+0000
 -1.857182E+0000  2.882695E+0000
 -1.867369E-0001 -1.681410E+0000
 -1.128962E+0000 -2.768147E-0001
 -5.695415E-0001  4.791369E-0001
  1.665715E+0000 -9.856279E-0001
 -1.024785E+0000  1.410416E+0000
 -2.327395E+0000 -1.322783E+0000
  8.676497E-0001 -2.799688E+0000
  2.766387E+0000  3.633736E+0000
 -3.669701E+0000  9.241641E-0001
  1.254399E+0000 -3.215807E+0000
  2.207491E+0000 -5.272023E-0001
  8.020575E-0001  1.086769E+0000
 -2.228080E+0000  9.032184E-0001
  2.128623E-0001 -4.376933E+0000
  1.690111E+0000 -1.097539E+0000
  2.149455E+0000  3.060381E+0000
 -1.734116E+0000  2.449805E+0000
 -9.332090E-0001 -1.736509E+0000
  3.798868E-0001  1.310098E+0000
  1.648752E+0000  3.384056E+0000
 -2.991511E+0000  3.591641E+0000
 -2.925823E-0001 -4.478688E+0000
  2.418569E+0000  9.650345E-0001
  1.275941E+0000  2.638731E+0000
 -5.641645E+0000 -1.948294E+0000
  6.055661E-0001 -4.210754E+0000
  2.173550E+0000 -1.335074E+0000
  4.779829E+0000  4.731657E+0000
 -6.098189E+0000  2.321097E+0000
 -2.946548E+0000 -6.961848E+0000
  4.914299E+0000 -3.772760E+0000
  3.723157E+0000  5.007902E+0000
 -3.688554E+0000  6.644518E+0000
 -2.846931E+0000 -4.221176E+0000
  1.809807E+0000 -4.428742E+0000
  4.326702E+0000 -7.645244E-0002
 -6.374217E+0000  1.889374E+0000
 -2.999759E-0001 -3.461165E+0000
  3.251203E+0000 -2.398896E+0000
  2.600485E+0000  2.870438E+0000
 -3.454447E+0000  2.936809E+0000
 -1.551559E+0000 -4.111843E+0000
  2.310191E+0000 -3.000342E+0000
 -2.810081E-0001  4.665845E+0000
 -8.925803E-0001 -6.461395E-0001
 -8.239081E-0001 -2.398226E+0000
  4.478075E+0000 -7.814845E-0001
  2.007621E-0001  6.668706E+0000
 -5.175179E+0000  1.067911E+0000
  5.854257E-0001 -4.610392E+0000
  1.553857E+0000 -9.161390E-0001
  1.135274E+0000  1.484986E+0000
 -2.827792E+0000  2.766904E-0001
 -1.346480E+0000 -1.077634E+0000
  1.200308E+0000  1.923648E+0000
  6.901186E-0002  2.089434E-0001
 -1.108268E+0000  4.425142E-0001
 -7.380806E-0001 -3.053945E+0000
  3.089468E+0000 -2.185303E+0000
 -2.769369E-0001  3.694620E+0000
 -1.260386E+0000 -3.236846E+0000
 -1.395919E+0000 -4.316992E-0001
  2.960955E+0000 -8.245773E-0001
 -1.389134E-0001 -1.339499E+0000
  1.517515E-0001 -9.355166E-0002
  1.823666E+0000 -3.072362E-0002
 -2.898943E+0000  6.202656E-0001
  3.334147E+0000 -2.391004E+0000
 -3.607720E+0000  1.603906E+0000
  3.641476E-0001 -2.748988E+0000
 -3.733231E-0001 -1.024164E+0000
 -9.567149E-0001  9.029946E-0001
 -1.856209E+0000 -7.141257E-0001
  4.216886E-0001 -9.327821E-0001
  2.201190E+0000 -1.943871E-0001
  2.904731E-0001  1.474690E+0000
 -1.892065E+0000 -6.157718E-0001
 -1.419404E+0000 -3.037102E+0000
  2.072932E+0000 -1.546706E+0000
 -2.802391E+0000  2.015803E+0000
 -8.603707E-0001 -3.057215E+0000
  1.236345E+0000 -2.824922E+0000
  2.119273E+0000  1.880375E+0000
  7.147956E-0001  2.586173E-0001
 -4.621003E+0000 -1.550522E+0000
  2.709380E+0000 -5.446154E+0000
 -3.780410E-0001 -2.241526E-0001
  3.364061E+0000  2.155496E+0000
 -4.202863E+0000  2.318777E+0000
 -3.158958E+0000 -3.991306E+0000
  3.690853E+0000 -4.108533E-0001
  2.175788E+0000  1.366649E+0000
 -3.862725E+0000  2.482358E+0000
 -1.163534E+0000 -1.080343E+0000
  3.716233E+0000 -2.904824E+0000
  1.742487E+0000  6.614747E+0000
 -2.303368E+0000  1.422845E+0000
 -1.462406E+0000 -4.854466E+0000
  1.997824E+0000 -3.341583E+0000
  3.194311E+0000  3.337177E+0000
 -4.096847E+0000  3.835546E+0000
 -2.597135E+0000 -3.744617E+0000
  2.965060E+0000 -4.496847E+0000
  2.670149E+0000  1.475850E+0000
 -4.458131E+0000  3.731391E+0000
 -4.276001E+0000 -7.129291E-0001
  4.084328E+0000 -3.248671E+0000
  8.053643E-0001  3.643296E+0000
 -5.420983E-0001  8.011152E-0001
 -3.290252E+0000 -8.079978E-0001
  1.842626E+0000 -3.249069E+0000
  1.774728E+0000  1.285318E+0000
 -3.768546E+0000  2.491082E+0000
  6.521997E-0002 -1.252504E+0000
  1.503396E+0000  7.032748E-0001
  9.498612E-0001  2.813050E+0000
 -5.346865E-0001 -3.152680E+0000
  3.304381E-0001 -1.800291E+0000
 -1.597062E-0001 -8.001504E-0002
 -7.494621E-0001  2.476473E+0000
 -6.153231E-0001  9.970677E-0001
 -1.003686E+0000 -1.869665E+0000
  1.138771E+0000  2.120723E+0000
  6.715482E-0001 -2.661934E+0000
  6.419463E-0001 -1.991288E-0001
  2.150672E+0000 -1.174736E+0000
 -1.928090E+0000  5.702104E+0000
 -1.832898E-0001  1.844956E+0000
 -7.144379E-0001 -8.443314E-0001
 -4.620897E-0001  3.579706E+0000
  1.465556E+0000 -5.317512E-0001
  4.527456E-0001 -1.796780E+0000
 -1.776200E+0000  1.307117E+0000
  6.252915E-0001  5.324735E-0001
  1.194168E+0000  1.285874E+0000
 -7.894964E-0003  2.993654E-0001
 -2.050937E+0000  1.998347E+0000
 -1.364425E+0000 -6.913138E-0002
 -5.543903E-0001  1.861284E+0000
  1.201446E+0000  6.717401E-0001
 -2.296076E+0000  2.610301E+0000
 -1.126603E+0000 -8.700949E-0001
 -7.969591E-0002 -3.754028E+0000
  2.342878E+0000  1.023034E+0000
 -1.987551E-0001  4.765229E+0000
 -1.705025E+0000  2.374322E+0000
 -9.780686E-0001 -1.247440E+0000
  7.726901E-0001 -2.663360E+0000
  1.298621E+0000  2.794839E+0000
 -2.891600E+0000  1.793471E+0000
 -9.115835E-0001 -1.689331E+0000
  6.521328E-0001 -3.158060E+0000
  2.121009E+0000  2.765814E+0000
 -3.468438E+0000  2.007329E+0000
 -1.060009E-0002 -3.200476E+0000
  3.175413E+0000 -3.398200E+0000
 -8.500758E-0001  3.100456E+0000
 -3.516278E-0001 -1.941648E+0000
 -2.398612E+0000  5.844691E-0001
  4.353309E+0000 -6.344126E-0001
 -8.675596E-0002  3.896321E+0000
 -1.509594E-0001  1.461552E+0000
  8.491437E-0001 -2.468255E+0000
  1.784196E+0000  2.146853E+0000
  4.069847E-0001  9.893163E-0002
  3.020955E-0001 -3.871297E-0002
 -1.799214E+0000 -1.927343E-0002
  4.947662E-0001 -1.189581E+0000
  1.244387E+0000 -2.197098E+0000
  3.269818E+0000  2.357654E+0000
 -2.353839E+0000  3.400599E+0000
 -5.830978E-0001  2.964434E-0001
  7.725884E-0001 -3.473422E+0000
  3.047427E+0000  1.059873E-0001
  3.580517E-0001  3.287289E+0000
 -3.042629E+0000  3.313794E+0000
 -5.284252E-0001 -9.797014E-0001
  2.012087E+0000 -1.555808E+0000
  2.150394E+0000  9.744784E-0001
 -4.875106E-0001  1.309542E+0000
 -1.869904E-0001 -2.931105E-0001
  2.583678E+0000 -1.675700E+0000
 -1.036509E-0001 -1.614663E+0000
 -1.290974E+0000  8.498351E-0001
  4.422831E-0001 -4.840627E-0001
  7.736804E-0001 -2.601779E+0000
  6.847300E-0001  1.797454E+0000
 -1.137479E+0000  1.008249E+0000
 -1.094086E-0001 -1.459545E+0000
 -3.111126E+0000  2.304775E+0000
  1.813556E+0000 -6.255854E-0001
 -3.144447E-0001 -1.754806E+0000
 -1.568702E+0000 -2.289058E+0000
  2.411799E+0000 -1.520765E+0000
 -1.117854E+0000  9.528396E-0001
 -1.388642E+0000 -2.350248E+0000
 -4.046858E-0001 -3.195633E+0000
  4.041421E+0000  1.007431E-0001
 -1.707869E-0001  2.832309E+0000
 -2.171358E+0000  5.349811E-0001
 -7.199222E-0001 -1.793761E+0000
  2.118064E+0000 -7.162927E-0002
 -8.919638E-0001 -5.048064E-0001
  4.350497E-0001  3.852955E+0000
 -1.113215E+0000 -7.050562E-0001
  1.694225E+0000 -2.484560E+0000
  8.457020E-0001  1.032010E+0000
  1.530138E+0000 -2.469538E+0000
 -3.238740E-0001 -2.241178E+0000
  7.290944E-0001  1.633502E+0000
 -7.452845E-0001 -2.462816E+0000
 -4.849798E-0001  1.007673E+0000
 -3.154913E+0000  1.151585E+0000
  1.127815E+0000 -1.886852E+0000
  1.897866E+0000  5.731955E-0001
  6.660301E-0001  3.272190E+0000
 -2.788488E+0000  1.786500E-0001
 -1.546862E+0000 -2.925414E+0000
  3.582129E+0000 -3.399980E+0000
 -8.072479E-0001  3.141621E+0000
 -2.109181E+0000  5.051505E-0001
 -1.585288E+0000 -1.774578E+0000
  2.158106E+0000  1.476926E+0000
  1.129917E-0001  5.939822E+0000
 -2.815419E+0000  2.144003E+0000
 -2.824145E+0000 -3.820764E+0000
  5.555665E+0000 -6.775841E-0003
  5.039350E-0001  3.154690E+0000
 -3.795225E+0000  7.775285E-0001
 -1.619139E+0000 -4.905915E+0000
  4.301950E+0000  3.166741E-0001
  7.655551E-0001  6.356906E+0000
 -3.238516E+0000  1.155245E+0000
 -3.996702E+0000 -6.422425E+0000
  4.864087E+0000 -4.120728E+0000
  1.323534E+0000  5.579149E+0000
 -2.245940E+0000  1.861722E+0000
 -2.797002E+0000 -6.265287E+0000
  3.471716E+0000 -9.145973E-0001
  3.884799E+0000  2.562888E+0000
 -2.494328E+0000  2.415138E+0000
 -1.159575E+0000 -2.236811E+0000
  1.187361E+0000 -1.784607E+0000
  1.682580E+0000  2.088126E+0000
 -8.638497E-0001  1.890973E+0000
 -1.084576E-0001  8.218667E-0001
 -1.217831E+0000 -1.810453E+0000
  3.339552E-0002  1.043316E+0000
  2.253413E+0000 -1.032232E+0000
 -2.922351E+0000  2.600476E+0000
  8.098572E-0001 -1.809820E+0000
  1.001793E+0000 -9.655075E-0001
 -4.133085E-0001 -6.813171E-0001
 -1.059329E+0000 -5.006485E-0002
  2.117183E+0000 -1.840097E+0000
 -3.469632E+0000  3.325282E+0000
  6.410783E-0001  7.711014E-0001
 -2.413716E+0000  1.158190E+0000
  5.486591E-0001  1.769061E+0000
 -1.422458E+0000 -2.326375E-0001
  1.392769E+0000  1.759079E+0000
 -8.980338E-0001  2.375136E-0002
  1.373636E+0000 -1.187196E+0000
 -1.888451E+0000  9.663696E-0001
  6.488394E-0001 -3.780835E-0001
  5.219069E-0001 -4.877661E-0001
 -2.420293E-0001 -5.335803E-0001
  1.040219E+0000  6.661879E-0001
 -1.926473E+0000  1.908754E+0000
 -2.111108E+0000 -1.118437E+0000
 -2.777189E-0001 -3.170174E+0000
  3.283925E+0000  1.348494E+0000
  8.729103E-0001  4.045282E+0000
 -4.226778E+0000 -6.132233E-0001
  3.014011E+0000 -5.895935E+0000
  3.123585E+0000  2.368226E+0000
  6.545931E-0001  4.458166E+0000
 -3.378549E+0000  1.239040E+0000
  5.546579E-0001 -3.283319E+0000
  4.373187E+0000  6.988411E-0001
 -2.148774E+0000  4.714851E+0000
 -3.218057E+0000 -3.540683E+0000
  1.889827E+0000 -4.738064E+0000
  3.849385E+0000  1.301940E+0000
 -9.586709E-0001  2.917052E+0000
 -1.438781E+0000 -2.941283E+0000
  2.295169E+0000 -2.963858E+0000
  1.623127E+0000  3.347276E-0001
  1.231747E+0000  3.233343E+0000
 -4.647038E+0000  4.165678E-0002
 -2.420332E-0002 -3.691678E+0000
  3.284852E+0000 -8.696103E-0002
 -1.794988E-0001  1.771754E+0000
 -2.533672E+0000  1.727503E+0000
  1.378505E+0000 -3.282753E+0000
  2.231529E+0000  1.198445E+0000
  2.239200E+0000  1.468492E+0000
 -4.318624E+0000 -1.794216E+0000
  1.721765E+0000 -1.788343E+0000
  1.971023E+0000 -7.936461E-0001
 -1.571719E+0000 -9.661977E-0002
  1.298312E+0000 -1.955849E+0000
 -1.500556E+0000  1.817030E+0000
 -1.417411E+0000  1.588907E+0000
  1.420144E+0000 -2.375654E+0000
  6.661005E-0002  2.655253E+0000
 -6.969760E-0001  2.943536E+0000
 -6.977879E-0001 -2.994936E-0001
 -3.808315E-0001 -2.380488E-0001
  2.653557E-0001  1.102857E+0000
 -4.583997E-0001 -2.076476E+0000
 -8.190569E-0001 -1.667486E+0000
  3.082255E+0000 -1.151538E+0000
 -2.047939E+0000  2.344939E+0000
 -1.092836E+0000  2.117824E-0001
  6.053021E-0001 -2.488274E+0000
  8.893111E-0001  1.732644E+0000
 -7.055311E-0001  1.270513E+0000
 -2.250181E-0001 -4.287128E+0000
 -1.578716E+0000 -1.808262E+0000
  3.280439E+0000  2.008912E+0000
 -2.098811E+0000  6.231734E-0001
 -3.983302E-0001 -3.444534E+0000
  1.878302E+0000 -1.216577E+0000
  7.564781E-0001  1.597177E+0000
 -2.392278E+0000  7.513366E-0001
 -1.015350E+0000 -2.563282E+0000
  1.736748E-0001  9.974501E-0001
  2.941485E+0000  3.187708E+0000
 -1.590072E+0000  2.379311E+0000
 -3.186915E+0000 -3.206127E+0000
  5.640672E+0000 -2.985225E+0000
 -1.543670E+0000  5.694977E+0000
 -6.010303E-0001  1.773916E+0000
 -9.222372E-0001 -2.279112E+0000
  7.722541E-0001 -2.427979E+0000
  2.796145E-0001  8.237064E-0001
 -1.320688E+0000  2.445722E-0001
 -7.226221E-0001  1.873355E+0000
 -1.495746E+0000  1.760349E+0000
  2.700742E+0000 -1.274534E+0000
  6.080820E-0001  3.335065E+0000
 -1.488860E+0000 -3.353183E-0001
 -2.615949E+0000 -5.346095E-0003
  1.948126E+0000 -1.626875E+0000
  8.796810E-0001  4.482866E+0000
 -3.038712E+0000  1.189845E+0000
 -3.120880E+0000 -2.167652E+0000
  4.768094E+0000 -1.643230E+0000
 -4.341255E-0002  6.395729E-0001
 -1.583949E-0001 -6.678906E-0003
 -1.235837E+0000 -1.780657E+0000
 -4.569553E-0001 -2.107807E+0000
  9.491197E-0001  2.774917E+0000
 -5.258090E-0001  4.315625E+0000
 -3.583879E-0001 -3.224822E-0002
 -3.008569E+0000 -4.439306E+0000
  1.863931E+0000 -1.035857E-0001
 -1.301016E+0000  4.989153E+0000
 -3.054916E+0000 -6.484426E-0001
 -4.143572E-0001 -1.972408E+0000
  3.358480E+0000 -2.206024E+0000
  3.405661E-0001  5.011745E+0000
 -6.684587E-0001  1.298039E+0000
 -1.221976E+0000 -3.685214E+0000
 -3.755646E-0002 -2.545088E+0000
  3.455240E+0000 -1.349565E+0000
  1.404603E-0001  6.065702E+0000
 -4.722560E+0000 -1.297079E+0000
 -2.092656E+0000 -3.956632E+0000
  5.169491E+0000 -8.557261E-0001
 -1.331486E-0001  5.617288E+0000
 -3.930272E+0000 -2.685015E-0003
  6.000637E-0001 -2.437030E+0000
  1.138982E+0000 -5.225405E-0001
 -6.140703E-0001  1.758814E+0000
 -3.630616E+0000 -4.573386E-0002
  1.515369E+0000 -4.438515E+0000
  2.004218E+0000 -4.232318E-0001
 -1.382488E+0000  8.605072E-0001
 -8.823944E-0001 -6.901444E-0001
 -3.701728E-0001  7.392900E-0001
  2.858235E+0000  1.846948E-0001
 -1.948859E+0000  2.207054E+0000
 -2.229081E+0000 -2.867273E+0000
  1.703003E+0000 -4.514501E+0000
  1.566546E+0000  2.340646E+0000
 -1.849716E+0000  9.786745E-0001
 -1.455193E+0000 -1.130427E+0000
  2.336738E+0000 -1.797003E+0000
 -2.126088E+0000  5.805704E+0000
  8.134209E-0001 -5.049506E-0002
 -1.994008E+0000 -1.664010E+0000
  1.624865E+0000 -4.859320E-0001
  9.341364E-0001  2.527642E+0000
 -8.792687E-0002  4.610380E+0000
 -2.787640E+0000 -6.722340E-0001
  4.343758E-0001 -5.304255E+0000
  3.729043E+0000  1.591331E+0000
 -2.052547E+0000  3.300395E+0000
 -3.505218E-0001 -2.004195E+0000
 -1.175086E-0001 -1.265440E+0000
  1.501728E+0000  1.112593E+0000
 -3.225372E+0000  1.058295E+0000
 -9.402217E-0001 -1.348162E+0000
  1.922275E-0001  6.050920E-0001
  1.265192E-0001  3.826874E+0000
 -1.981627E+0000  1.596604E+0000
 -1.258576E+0000 -6.239104E-0001
  7.855836E-0002  1.624201E+0000
  1.494285E+0000 -2.880863E+0000
 -2.193947E+0000  1.130936E+0000
  1.022480E+0000 -2.636972E+0000
 -2.041667E+0000  1.501426E+0000
  2.064851E+0000 -1.474996E+0000
 -4.809616E-0001  1.286681E-0001
  1.037187E+0000 -4.632779E-0001
 -2.939629E+0000  3.340088E+0000
  1.489136E+0000 -2.325993E+0000
 -7.757135E-0001  8.218777E-0001
  1.699147E+0000  1.118124E+0000
  1.115125E+0000  2.249476E+0000
 -1.396155E+0000  2.876446E+0000
  7.806890E-0001 -3.815199E-0001
 -1.108483E+0000  3.607335E+0000
  3.699249E+0000 -2.079209E+0000
 -1.783193E+0000  1.676421E+0000
  3.915949E-0001  1.522032E-0001
 -2.512975E+0000 -1.677359E+0000
  3.888689E+0000  1.669708E+0000
 -2.376650E+0000  2.343624E-0001
 -1.195723E+0000 -5.090039E-0001
  4.985451E-0001 -9.347146E-0001
  2.929880E+0000  1.026856E-0002
 -1.524641E+0000  2.679259E+0000
  9.068884E-0001 -1.398065E+0000
 -8.132613E-0001  8.782822E-0001
 -1.830881E+0000  6.461957E-0001
 -1.484550E+0000 -2.237908E+0000
  2.009262E+0000  2.865974E+0000
  8.716122E-0001 -5.507234E-0001
 -4.446266E+0000 -1.104330E+0000
  1.710274E+0000 -1.690535E+0000
 -1.696505E-0001 -2.023638E+0000
 -5.682007E-0001  1.272746E+0000
 -4.611664E-0001  1.357578E+0000
  1.067843E-0001 -2.974116E+0000
 -4.040333E-0001  6.481231E-0001
  1.079202E+0000  2.614227E+0000
  6.532434E-0001 -2.321929E-0001
 -9.409270E-0001 -2.434370E-0001
 -1.982169E+0000 -3.119064E-0001
  5.230331E-0001 -4.405242E-0001
  1.877141E+0000 -4.157335E+0000
  4.505150E-0001  3.531256E-0001
  2.107270E+0000  3.040280E+0000
 -2.176939E+0000  1.194020E+0000
 -2.178440E-0001 -3.801699E+0000
  1.415536E+0000 -3.297467E+0000
  3.466125E+0000  5.248631E-0001
 -1.767099E+0000 -3.700836E-0001
 -8.061514E-0002  1.152555E+0000
  7.719794E-0001 -1.313223E+0000
 -9.339475E-0001  1.313903E+0000
  3.173890E-0001  3.353270E+0000
 -6.152208E-0001  8.560418E-0001
  3.773693E-0001  7.918459E-0001
 -3.060654E+0000  1.943294E+0000
  8.870585E-0001 -2.785851E+0000
 -5.695408E-0001 -6.422920E-0001
  2.255941E-0001  5.174914E+0000
 -1.116008E+0000 -9.812988E-0001
 -1.509810E+0000 -1.681690E+0000
  3.655594E+0000 -3.220696E+0000
 -9.265927E-0001  5.459633E-0001
 -8.876431E-0001 -2.965881E-0001
  8.826704E-0001 -2.934017E+0000
 -3.634444E-0001  5.953965E-0001
  2.557503E+0000  3.361848E+0000
 -9.086796E-0001  2.293291E+0000
 -3.833717E+0000 -3.147314E+0000
  1.101136E+0000 -3.397730E+0000
  5.166835E+0000 -3.189314E-0002
 -2.619340E+0000  1.473545E+0000
 -2.453656E+0000 -1.689363E+0000
 -7.127587E-0001 -1.504147E+0000
  2.707323E+0000  1.566859E+0000
 -1.608276E+0000  3.179618E+0000
 -2.366995E+0000 -9.383583E-0001
 -5.271324E-0001 -1.261376E+0000
  1.891117E+0000  1.946908E-0001
  1.681603E-0001  1.554549E-0001
 -3.884419E+0000  2.818880E-0001
  1.913675E+0000 -4.682477E+0000
  4.109531E+0000  1.754786E-0001
  2.371072E-0001  6.284611E+0000
 -3.587254E+0000  5.700950E-0001
  3.922084E-0001 -1.521126E+0000
  3.221630E+0000 -8.669826E-0001
  3.883795E-0001 -7.759328E-0001
 -4.435830E+0000  5.066657E-0001
  8.587184E-0001 -4.775076E+0000
  1.260266E+0000  3.534000E-0001
 -1.249111E+0000  3.211473E+0000
  9.501870E-0001 -1.020966E-0001
 -1.410136E+0000  1.758783E+0000
  1.766623E+0000 -2.753793E+0000
  8.086025E-0002  1.712032E+0000
  1.689917E+0000  1.625311E+0000
 -7.859836E-0001  2.808981E+0000
 -1.980308E+0000 -3.109376E+0000
  3.924607E+0000 -2.116616E+0000
  1.760477E+0000  1.523338E+0000
 -1.935858E+0000  1.913843E+0000
 -3.619706E+0000 -2.337634E+0000
  1.315205E+0000 -2.312892E+0000
  5.126698E+0000  1.232470E+0000
 -3.629608E+0000  3.091538E+0000
 -2.290364E+0000 -2.483701E+0000
  8.861572E-0001 -3.304546E+0000
  1.847553E+0000  1.887234E+0000
 -1.399813E+0000  4.883347E+0000
 -1.082811E+0000  5.329359E-0001
 -1.046444E+0000 -2.800209E+0000
  2.166494E+0000  3.035595E+0000
 -4.746565E-0001  2.568781E+0000
 -1.852068E+0000  2.161941E+0000
  1.319000E-0002  2.488613E-0001
  6.962359E-0001 -3.980625E-0001
  1.616538E+0000  4.276067E-0001
  1.907893E-0001 -7.709475E-0001
 -1.251593E+0000 -2.401129E+0000
  1.526527E+0000 -2.380008E+0000
 -1.797457E-0001 -6.811611E-0001
  9.493954E-0001  1.079002E+0000
 -3.898403E+0000  1.653500E+0000
  1.712858E+0000 -2.281249E+0000
  2.775367E+0000  8.241364E-0001
 -2.548037E-0001  5.169718E+0000
 -4.509433E+0000  1.806974E-0001
  2.361859E+0000 -2.361131E+0000
  8.880456E-0001  1.923233E+0000
 -1.017705E+0000  1.970392E+0000
 -3.500407E+0000 -3.456980E+0000
  8.680541E-0001 -2.851394E+0000
  2.819612E+0000  2.398299E+0000
 -6.248668E-0001  1.970139E+0000
 -4.845783E+0000 -5.307544E+0000
  3.098196E+0000 -1.406284E+0000
  3.095843E+0000  7.898517E-0001
 -9.271309E-0001  1.994691E+0000
 -2.365059E+0000  1.277229E+0000
  1.499715E-0001 -4.389787E+0000
  3.168636E+0000 -1.237920E+0000
  7.551104E-0001  5.305316E+0000
 -3.830141E+0000 -2.787283E-0001
 -1.357911E+0000 -3.259015E+0000
  5.042669E+0000 -4.347073E+0000
  1.762263E+0000  3.471985E+0000
 -4.048559E+0000  2.248184E+0000
 -2.961483E+0000 -4.765577E+0000
  5.246253E+0000 -2.063942E+0000
  1.878517E+0000  5.583747E+0000
 -3.524162E+0000  3.127022E+0000
 -2.723137E+0000 -5.808036E+0000
  2.121002E+0000 -2.085108E+0000
  3.657395E+0000  2.833334E+0000
 -2.268390E+0000  3.794927E+0000
 -2.852861E+0000 -1.144630E+0000
  2.862341E+0000 -2.599568E+0000
  3.463761E+0000  4.932486E-0002
 -3.286852E+0000  3.143295E+0000
 -5.752724E-0001 -4.112144E+0000
  1.189299E+0000  7.446543E-0001
  3.394172E+0000  3.837664E+0000
 -1.271327E+0000  4.327965E+0000
 -4.233357E+0000 -3.865282E+0000
  3.036765E+0000 -3.880251E+0000
  2.069653E+0000  3.600745E+0000
 -4.761728E-0002  3.538113E+0000
 -5.099972E+0000 -1.899706E+0000
  1.272692E+0000 -4.158388E+0000
  1.088088E-0002 -1.092723E+0000
 -1.688722E+0000  4.187072E+0000
  8.100578E-0001  1.887452E+0000
 -3.135721E+0000 -3.460479E+0000
  3.588520E+0000 -3.385659E+0000
  1.908983E+0000  3.063348E+0000
 -4.694045E-0001  1.815970E+0000
 -4.829194E+0000 -2.132346E+0000
  3.829555E-0001 -6.564657E+0000
  2.889508E+0000  6.489555E-0001
 -6.974654E-0001  4.176604E+0000
 -2.022092E+0000  1.262814E+0000
  2.378372E+0000  3.596464E-0001
  1.127386E+0000  6.817541E-0002
  9.291936E-0001  8.416495E-0001
 -2.164867E+0000  1.199226E+0000
 -4.748393E-0001 -2.666167E+0000
  1.418899E+0000 -2.740895E+0000
  4.322847E+0000  4.036884E+0000
 -2.096119E+0000  1.972961E+0000
 -2.291166E+0000 -3.181642E+0000
  1.321765E+0000 -1.832916E+0000
  8.229902E-0001  6.172009E-0001
  1.496908E+0000  5.774107E-0002
 -2.551766E+0000 -1.486157E+0000
 -1.803090E-0001  3.432809E-0001
  1.962653E+0000  1.645236E+0000
 -8.706412E-0001  1.460616E+0000
 -1.187297E-0001 -1.928602E+0000
 -1.102710E+0000  2.351040E+0000
  1.234066E+0000  1.953255E-0002
 -1.589770E+0000  1.263625E+0000
  7.480896E-0001  3.207257E-0002
 -1.743203E+0000 -1.296402E-0001
  2.623453E+0000 -5.346510E+0000
  1.584412E+0000  3.933983E-0001
 -1.397556E+0000  3.439007E+0000
 -3.799052E-0001  3.471514E-0001
  1.154312E+0000  1.121139E+0000
 -1.151695E+0000  1.062810E+0000
  8.991629E-0001  3.009578E+0000
 -3.035200E+0000  2.864213E-0001
  1.994431E+0000 -2.755361E+0000
  1.275440E-0002  5.130418E-0001
 -1.604401E-0001 -1.966416E+0000
 -8.676750E-0002 -4.303039E-0001
 -2.445651E-0002  1.656788E-0002
  6.506784E-0001 -9.108699E-0001
  2.421449E+0000  2.829934E-0001
 -1.588237E+0000  2.616789E+0000
 -1.420583E+0000  1.030037E+0000
 -1.519812E+0000 -1.574214E+0000
  4.226418E-0002  3.264461E-0001
  2.801317E-0001  5.199278E-0001
  8.340120E-0001 -1.818095E+0000
 -2.490026E+0000  5.188313E-0001
  1.628207E+0000  4.857249E-0001
 -2.140142E+0000  4.701164E+0000
 -1.465505E+0000 -4.450804E-0001
 -9.930452E-0001 -4.313418E+0000
  2.187937E+0000  1.725908E+0000
  3.349192E+0000  1.838838E+0000
 -4.771262E+0000  3.733359E+0000
 -1.705101E+0000 -1.373917E+0000
  1.316269E+0000 -4.436680E+0000
  1.225521E+0000  3.706574E+0000
 -2.833600E+0000  1.646021E+0000
 -3.075188E+0000 -2.795626E+0000
  7.613598E-0001 -3.418984E+0000
  5.740929E-0001  3.818644E-0002
 -1.029058E+0000  3.289953E+0000
 -5.913625E-0001 -1.188370E+0000
 -5.279129E-0001 -2.363619E+0000
  2.819552E+0000  5.021809E-0001
  2.297027E+0000  4.574123E+0000
 -4.379404E+0000  1.153647E+0000
  8.246664E-0001 -1.742948E+0000
  6.642678E-0001 -4.474574E-0001
  3.180825E+0000  1.658177E+0000
 -4.324789E+0000  8.728127E-0002
 -4.123242E-0001 -3.996255E+0000
  3.930109E+0000 -2.257679E+0000
  1.367305E+0000  7.149578E+0000
 -1.136514E+0000  3.945076E-0001
 -3.882786E+0000 -1.806307E+0000
  5.067890E+0000 -2.018168E+0000
  9.460337E-0001  3.303309E+0000
 -3.143413E+0000  1.372351E+0000
 -1.440679E+0000 -4.640837E+0000
  2.455061E+0000 -2.860106E+0000
  2.442192E+0000  1.673940E+0000
 -1.716581E+0000  2.255091E+0000
 -1.839958E+0000 -2.535859E+0000
  2.175242E+0000 -3.774116E+0000
  2.172213E+0000  1.629480E+0000
  5.266362E-0001  4.823866E+0000
 -2.979076E+0000 -5.075100E-0002
 -1.694664E+0000 -4.948901E+0000
  4.117460E+0000  2.186488E-0002
  1.354389E+0000  1.919402E+0000
 -4.676715E+0000 -1.116423E+0000
 -2.595341E-0001 -2.322494E+0000
  3.765532E+0000 -1.056762E+0000
 -1.761011E+0000  2.599125E+0000
  2.253643E-0001 -3.732236E+0000
 -1.070202E-0001 -1.683945E+0000
  3.302076E+0000  3.557270E-0001
 -2.612404E+0000  1.821070E+0000
 -2.474133E+0000  9.862227E-0001
  8.213996E-0001 -3.185843E+0000
 -2.701605E-0001 -1.458654E-0001
  1.319705E+0000  9.606057E-0001
 -1.722045E+0000  1.131811E+0000
  3.805571E-0001 -2.960214E+0000
  4.389083E+0000  1.059966E+0000
  4.300807E-0001  4.498463E+0000
 -2.657267E+0000  2.205521E-0001
  1.181578E+0000 -4.143090E+0000
  2.643757E+0000 -3.333345E+0000
  2.201679E-0001  5.494288E+0000
 -2.934857E+0000  1.346420E+0000
 -3.252972E+0000 -1.221104E-0001
  3.333166E+0000 -2.582728E+0000
  8.777395E-0001  4.542816E+0000
 -1.588655E+0000  2.846829E+0000
 -3.500508E+0000 -2.671187E+0000
  4.666781E+0000  4.146795E-0001
  2.129799E+0000  3.992321E+0000
 -4.369183E+0000  1.840708E+0000
  6.863633E-0001 -4.344740E+0000
  2.794633E+0000 -1.820894E-0001
  1.099153E+0000  2.817996E+0000
 -2.704302E+0000  1.731864E+0000
 -2.212080E+0000 -4.442357E+0000
  3.068814E+0000 -3.610446E+0000
  1.769767E+0000  6.043810E+0000
 -2.188619E+0000  2.412237E+0000
 -2.574607E+0000 -6.500316E+0000
  3.400910E+0000 -2.468729E+0000
  3.993933E+0000  1.131270E+0000
 -3.692337E+0000  2.812673E+0000
 -4.096133E+0000 -2.289371E-0001
  3.065269E+0000 -2.889063E+0000
  3.307239E+0000  2.378873E+0000
 -2.792463E+0000  2.805912E+0000
 -4.286166E+0000 -3.923072E+0000
  1.921173E+0000 -1.577392E+0000
  2.007350E+0000  1.308946E+0000
 -7.430920E-0001  2.836123E+0000
 -2.653511E+0000 -5.398594E+0000
  2.426535E+0000 -2.423875E+0000
  3.333039E+0000  2.365209E+0000
 -2.622351E+0000  3.529922E+0000
 -2.130184E+0000 -4.230753E-0001
  1.357996E+0000 -3.177375E+0000
  1.106480E+0000  1.947877E+0000
  1.427157E-0001  5.704111E+0000
 -3.206799E+0000 -3.715155E+0000
  6.447352E-0001 -3.454209E+0000
  5.715639E+0000  6.479264E+0000
 -3.200183E+0000  3.266740E+0000
 -4.721994E+0000 -2.212379E+0000
  3.309661E+0000 -2.357756E+0000
 -3.551128E-0001  6.941734E+0000
 -1.252810E+0000  3.123391E-0001
 -6.964587E-0001 -5.177468E+0000
  3.079090E+0000 -2.700208E+0000
  6.609838E-0001  2.251800E+0000
 -2.426732E+0000  4.083518E-0001
  4.834212E-0001 -4.284637E+0000
  1.647367E+0000 -5.405111E-0001
  6.853204E-0001  2.918118E+0000
  5.215668E-0001  2.814135E+0000
 -1.937472E+0000 -2.619645E+0000
  4.016937E+0000 -1.987159E+0000
  8.944375E-0001  4.736724E+0000
 -2.542018E+0000  2.409972E+0000
 -1.713720E+0000 -4.349172E+0000
  1.494355E+0000 -1.122240E+0000
  4.220119E+0000  2.173386E+0000
 -2.482990E+0000  3.916431E+0000
 -4.703717E+0000 -3.504814E+0000
  2.716836E+0000 -4.422688E-0001
  2.563145E+0000  4.631623E+0000
 -1.707088E+0000 -3.835648E-0001
 -1.031872E+0000 -3.805971E+0000
  3.476575E+0000 -1.822503E+0000
  1.949165E+0000  3.116719E+0000
 -3.099362E+0000  3.581754E+0000
 -7.638213E-0001 -9.188993E-0001
  3.055118E-0001 -1.824612E-0001
  6.655530E-0001  1.161766E+0000
  4.725598E-0001  2.445615E+0000
 -5.049818E+0000  2.735350E-0001
  6.439886E-0002 -1.450152E+0000
  2.214455E+0000  1.124433E+0000
 -9.299346E-0001  1.891414E+0000
 -1.579247E+0000 -1.818832E-0001
  2.335723E+0000 -1.763223E+0000
 -1.038280E-0001 -4.165360E-0001
  1.060263E+0000  1.481758E-0001
 -1.710018E+0000  1.743357E+0000
 -1.493330E+0000 -2.211037E+0000
  3.086237E-0001  1.512396E+0000
 -6.065775E-0001 -4.484159E-0001
  3.721616E-0001 -3.378530E-0001
  5.781799E-0002 -2.068111E+0000
 -2.017222E+0000  1.071899E+0000
 -2.535725E-0001 -2.367651E-0001
  9.519870E-0001  3.023945E+0000
  1.762839E+0000  1.762960E+0000
 -3.935408E+0000 -8.497123E-0001
  2.340291E+0000 -1.369119E+0000
  4.179838E+0000  1.225264E-0001
 -3.985769E+0000  1.962659E+0000
 -3.686807E-0001 -5.978793E+0000
  4.000215E+0000 -5.212669E+0000
 -1.174065E+0000  5.084652E+0000
 -1.293282E+0000  1.453811E+0000
 -1.878413E+0000 -4.529099E-0001
  3.991911E+0000  1.436456E+0000
  9.274517E-0001  4.809360E+0000
 -4.225858E+0000  2.560831E+0000
 -1.993765E+0000 -4.366920E+0000
  4.092927E+0000 -4.731368E-0001
  1.024466E+0000  3.580523E+0000
 -5.121269E+0000  3.803454E+0000
 -5.888311E-0002 -8.041776E+0000
  2.830004E+0000 -1.529424E+0000
  1.263675E+0000  3.824433E+0000
 -2.270859E+0000  1.388315E+0000
 -1.374709E+0000 -5.247315E+0000
  2.119510E+0000 -5.161090E-0001
  3.600319E+0000  2.446277E-0001
 -4.301735E+0000  4.095837E+0000
 -1.436949E+0000 -5.818018E-0001
  2.248985E+0000 -2.107400E+0000
  1.415870E-0001  1.461498E-0001
 -7.409321E-0001  8.256078E-0001
 -3.568203E+0000 -1.704087E+0000
  2.482796E+0000 -2.270822E+0000
  2.058260E+0000  1.651973E+0000
 -3.480683E+0000  1.735329E+0000
 -5.532852E-0001 -3.065697E+0000
  4.832900E+0000 -2.917322E+0000
 -2.407238E+0000  5.597798E+0000
 -1.272995E+0000  1.134268E+0000
 -1.780888E+0000 -1.655723E+0000
  1.765432E+0000 -1.485438E+0000
  2.151050E+0000  2.374643E+0000
  8.830629E-0001  2.837613E+0000
 -2.831864E+0000  2.443075E-0001
  7.789513E-0001 -1.931219E+0000
 -3.436152E-0001 -4.640281E-0002
  2.016455E+0000  9.220072E-0001
 -3.486385E+0000  7.707315E-0001
  2.597003E-0001 -3.946232E+0000
  1.420187E+0000  6.869742E-0001
  1.047238E+0000  3.303111E+0000
 -1.734654E+0000  2.112033E+0000
  1.094692E+0000 -2.128979E+0000
  3.117374E+0000  4.401123E-0002
 -1.172910E+0000  2.036773E+0000
 -8.855822E-0001 -8.557315E-0001
 -2.445574E-0001 -3.203661E-0001
  2.340912E+0000 -9.296699E-0002
 -1.250189E+0000  1.755454E-0001
 -2.110388E+0000 -1.072635E+0000
  4.010785E-0001 -1.641621E+0000
  1.079240E+0000  3.285818E+0000
  1.760138E-0001 -1.360948E+0000
  1.291596E-0001  1.865945E+0000
  3.038669E-0001  1.119350E+0000
  5.942554E-0001  1.384911E-0001
  6.236283E-0001 -5.891226E-0001
  2.104799E+0000  1.970561E+0000
  1.557957E-0003  1.870551E+0000
 -3.535272E+0000  8.337582E-0001
  2.030076E+0000 -5.913952E-0001
  4.264518E-0001  1.996889E+0000
 -2.237848E+0000  7.662286E-0001
  1.193494E+0000 -3.523992E+0000
  8.412539E-0001  1.049079E+0000
  2.440836E+0000 -3.470527E-0001
 -2.020569E+0000  3.246539E-0001
 -2.158022E+0000  2.071028E-0001
  9.809650E-0001 -1.581845E+0000
  1.535728E+0000  2.826764E+0000
 -9.345803E-0001  2.810161E-0001
  2.412436E+0000 -2.405704E-0001
  1.382273E+0000  2.239648E+0000
 -9.437504E-0001 -8.431718E-0001
 -1.760455E-0001 -5.162125E-0001
  1.625792E+0000  5.202633E-0001
 -8.134326E-0001 -1.502004E+0000
 -6.959287E-0001  1.043912E+0000
 -9.602947E-0002 -1.009595E+0000
 -9.030453E-0001  4.416796E-0001
  3.656210E-0002 -3.138352E+0000
  9.501597E-0001 -5.105482E-0001
  2.651554E+0000  4.043417E-0002
 -2.146719E+0000  1.270289E+0000
 -1.794136E-0001 -9.542517E-0001
 -2.937736E-0001 -3.684286E+0000
 -4.128998E-0001  2.454569E+0000
 -1.002268E+0000 -1.468281E+0000
 -2.403874E+0000 -1.801219E+0000
  2.746094E+0000 -2.088518E+0000
  1.730143E+0000  8.209671E-0001
 -5.951214E-0001  9.566171E-0001
 -1.362281E+0000 -1.361160E+0000
 -3.404153E-0002 -2.090478E+0000
  4.301256E+0000 -3.013813E+0000
  1.049275E-0001  3.675268E+0000
 -2.827604E+0000  4.221845E-0001
  9.848157E-0001 -3.920475E+0000
  2.536144E+0000  1.294332E+0000
 -1.955536E+0000 -3.035416E-0001
 -9.238618E-0001  2.172503E+0000
  1.346748E+0000 -1.298244E+0000
 -2.214413E+0000  1.064083E+0000
 -4.648265E-0003 -2.480337E+0000
  2.564134E+0000 -7.152333E-0001
  2.698110E-0001  3.748046E+0000
 -3.322151E+0000  2.989762E-0001
  1.478495E+0000 -1.958137E-0001
  1.312243E+0000  8.205660E-0001
 -7.119224E-0001  2.147988E+0000
 -2.003713E+0000 -1.624378E+0000
  1.942012E+0000 -4.208375E+0000
  1.189081E-0001  2.778033E+0000
  3.162350E-0001 -1.870974E+0000
 -2.150022E+0000  1.292140E+0000
  1.810656E+0000  4.951145E-0001
 -1.026064E+0000  1.290208E+0000
  2.687451E-0001  2.496782E+0000
 -2.478666E+0000 -1.065307E+0000
 -2.762443E-0001 -4.561104E+0000
  1.657968E+0000  1.135555E+0000
 -1.270755E-0001  3.192010E+0000
 -2.686720E+0000 -5.243312E+0000
 -8.857632E-0001 -2.581591E+0000
  4.606350E+0000  1.254078E+0000
 -1.597261E+0000  3.158319E+0000
 -2.186495E+0000 -4.201701E+0000
  3.918197E+0000 -1.519559E+0000
  1.411098E+0000  3.293829E+0000
 -9.452888E-0001  3.201168E+0000
 -1.206601E+0000  1.416360E+0000
 -3.448058E+0000 -3.204794E+0000
  2.518404E+0000 -2.067503E+0000
  3.223437E+0000  2.629099E+0000
 -1.196216E+0000  3.085010E-0001
 -2.329213E+0000 -8.250975E-0001
  2.448318E+0000 -3.847405E+0000
  3.727052E-0001  4.320641E+0000
 -1.065092E+0000 -1.528990E+0000
 -1.974202E+0000 -1.158577E+0000
  4.297648E+0000  7.465800E-0001
  7.254175E-0001  3.169252E+0000
 -3.474486E+0000  8.040549E-0001
  3.238989E-0001 -2.466785E+0000
  9.424785E-0001  1.789527E+0000
  5.289325E-0001  3.093550E-0001
 -2.306122E+0000  1.574689E+0000
 -1.139144E+0000 -1.572665E+0000
  4.094371E-0001 -8.360423E-0001
  5.608624E-0002  1.132624E+0000
  1.890272E+0000  1.402478E+0000
  1.902020E+0000 -1.465761E+0000
 -5.494190E-0001 -1.572874E-0001
  1.050979E+0000 -7.175413E-0001
 -1.374449E-0001  8.741239E-0001
 -7.511383E-0001  1.182546E+0000
 -3.838498E-0001 -1.310924E+0000
  7.314074E-0001 -4.189572E+0000
  2.874474E+0000  1.048402E+0000
 -1.608334E+0000  5.123449E+0000
 -3.599901E+0000 -3.582377E+0000
  2.653074E+0000 -2.934282E+0000
  2.460144E+0000  1.432064E+0000
 -2.939619E+0000  4.669803E+0000
 -3.893157E+0000 -3.559947E+0000
  1.143041E+0000 -4.062610E+0000
  4.279276E+0000  2.698306E+0000
 -1.187179E+0000  5.056795E+0000
 -3.043405E+0000 -2.615933E+0000
 -1.168164E+0000 -2.672058E+0000
  3.692462E+0000  1.965653E+0000
  1.478869E+0000  5.249396E+0000
 -4.232855E+0000 -1.564972E+0000
 -8.322674E-0001 -3.525883E+0000
  3.001532E+0000 -1.990306E+0000
  1.524167E+0000  4.075537E+0000
 -2.886861E+0000  9.777134E-0001
 -1.570655E+0000 -2.185746E-0001
 -3.449695E-0001  5.260507E-0001
  1.428386E+0000  1.301590E+0000
 -8.720379E-0001  6.207810E+0000
 -2.466792E-0001 -1.255301E+0000
 -1.622741E+0000 -2.466013E+0000
  2.428662E+0000 -2.525166E+0000
 -7.175660E-0003  1.695080E+0000
  6.124708E-0001 -4.375209E-0002
 -1.566485E+0000  1.169044E+0000
  1.395545E+0000  2.196861E+0000
  1.508185E+0000  3.761388E-0001
 -1.621003E+0000  5.023185E-0001
  2.380101E-0001 -2.411837E+0000
 -5.564154E-0001 -3.528005E+0000
  1.987512E+0000  1.433551E+0000
 -6.028007E-0001  2.583807E+0000
 -2.828063E+0000 -9.178383E-0001
  2.828646E+0000 -6.731746E-0001
 -9.324685E-0001  4.417816E-0001
 -1.370795E+0000  1.257641E+0000
 -9.482710E-0001 -4.096705E-0001
  5.193173E-0002 -1.856912E+0000
  3.483575E+0000  2.053737E+0000
 -3.618563E+0000  1.586449E+0000
 -1.836493E+0000 -3.528320E+0000
  8.312307E-0001  7.759095E-0002
  1.436750E+0000  2.749085E+0000
 -9.190903E-0001 -7.028518E-0001
 -2.424315E+0000 -6.077875E-0001
  3.486090E-0001  4.693901E-0001
 -8.541653E-0001  1.592505E+0000
  1.247171E+0000 -1.322810E+0000
  9.867879E-0001  2.102618E-0001
 -1.743565E+0000 -2.487521E+0000
  1.724338E+0000 -8.761217E-0001
  2.075320E+0000  3.679604E+0000
 -2.874463E+0000 -1.112012E+0000
 -4.770058E-0001 -2.526960E+0000
  4.351430E+0000  1.346900E-0002
  6.681786E-0001  5.726744E+0000
 -4.191595E+0000 -2.318714E-0001
  1.013987E+0000 -2.245237E+0000
  6.084861E-0001 -5.968880E-0001
  1.884235E+0000  6.399397E-0001
 -2.437659E+0000  1.843492E+0000
  1.883954E+0000 -3.169945E+0000
 -1.387983E+0000 -1.462380E-0001
  2.127868E+0000  2.837003E+0000
  1.168747E+0000  7.942048E-0001
 -1.208283E+0000 -2.562123E+0000
 -5.269841E-0001 -2.432697E+0000
  2.329207E+0000  4.303144E-0001
 -6.382782E-0001  3.191595E+0000
 -1.361249E+0000  3.155922E-0001
  2.926824E-0001 -3.776268E+0000
  6.249749E-0001  2.609760E+0000
  1.586680E+0000 -1.999160E-0001
 -2.682331E+0000  7.874322E-0001
 -2.606500E-0001  1.295845E+0000
  3.100477E+0000  2.213600E-0001
 -1.560786E+0000  4.044173E+0000
 -2.828824E+0000 -1.345934E+0000
  1.582393E+0000 -1.732028E+0000
  1.001540E+0000  3.743632E+0000
 -1.138346E+0000  2.775699E+0000
 -1.363199E-0001 -2.802223E+0000
  2.420811E+0000 -9.496403E-0001
  1.509550E+0000  3.892336E+0000
 -1.547851E+0000  1.775629E+0000
 -2.613022E+0000  1.849378E-0001
  3.964511E+0000 -9.509374E-0001
  6.461130E-0001  4.704688E-0001
 -1.560527E+0000  7.824355E-0001
 -2.893625E+0000 -2.631410E+0000
  3.267213E+0000 -2.986516E+0000
  5.440513E-0001  2.830982E+0000
 -1.335700E+0000  5.960390E-0001
 -3.269588E+0000 -4.993853E-0002
  2.616620E+0000 -9.129475E-0001
 -3.241312E-0001 -1.739271E-0001
  8.192645E-0001  1.739746E+0000
 -2.964851E+0000 -1.039879E-0001
 -4.903890E-0001 -1.842259E+0000
  6.334889E-0001  1.290108E+0000
  8.310340E-0001  1.992672E+0000
 -2.592797E+0000  3.579186E-0001
 -1.302587E+0000 -3.030073E+0000
  1.406521E+0000 -1.782118E-0001
  1.305437E+0000  2.130297E-0001
 -2.672030E+0000  1.418213E+0000
  5.855206E-0001 -7.762167E-0001
 -1.355191E-0002 -6.122599E-0001
  9.266774E-0001  1.484022E+0000
 -1.038662E+0000  1.571825E+0000
 -3.328572E+0000 -1.415309E+0000
  6.314643E-0001 -5.247393E+0000
  2.569708E+0000  2.145112E+0000
 -1.488007E+0000  4.120049E+0000
 -2.035420E+0000 -1.151704E+0000
 -3.303030E-0001 -3.393955E+0000
  2.262038E+0000  6.839801E-0001
  1.234891E+0000  5.500005E+0000
 -2.406467E+0000  6.149266E-0001
 -5.235140E-0001 -2.515971E+0000
  3.055785E+0000  1.378836E-0001
  2.070112E+0000  1.384963E+0000
 -1.800876E+0000 -2.403560E-0001
 -3.854712E+0000 -1.198013E+0000
  5.470228E+0000  1.469894E-0001
 -7.536966E-0001  5.302193E+0000
 -5.053792E+0000 -3.868921E-0001
  1.108833E-0001 -6.409888E+0000
  2.220268E+0000  9.777471E-0001
  2.971579E-0001  3.403689E+0000
 -2.653345E+0000  8.659409E-0003
 -4.799488E-0002 -1.907143E+0000
  5.102918E+0000 -1.281895E+0000
  8.093483E-0001  2.092410E+0000
 -5.263010E-0001 -5.706107E-0001
 -3.360751E+0000 -1.088265E+0000
  5.298792E+0000 -2.592656E+0000
  2.654410E-0001  1.774351E+0000
 -1.390855E+0000  8.571098E-0002
 -1.677885E+0000 -2.707384E+0000
  1.872504E+0000 -7.372243E-0001
  2.449429E+0000  3.101456E+0000
 -3.547619E+0000  7.965765E-0001
  9.544123E-0001 -7.130424E-0001
  1.113588E+0000  9.338119E-0001
 -2.352921E+0000  3.376412E-0002
  1.124555E+0000  1.037136E-0001
 -1.875433E+0000  2.317088E+0000
  3.637692E-0001  5.764590E-0001
 -1.298005E+0000 -2.479454E+0000
  1.732105E+0000  1.419401E-0001
 -8.406723E-0002  2.246226E+0000
 -9.772757E-0001  9.466389E-0001
  6.212435E-0001 -1.863822E+0000
  1.128879E+0000 -1.107002E+0000
 -1.398750E-0001  1.679787E+0000
  2.842403E-0001  2.218278E-0001
 -1.012396E+0000 -3.523229E-0001
  1.796458E-0001 -3.905520E-0001
  1.776507E-0001 -1.047898E+0000
 -7.342560E-0001  1.719950E+0000
  2.505556E+0000 -8.874181E-0001
 -1.051668E+0000 -1.629040E+0000
  1.274978E+0000  1.113302E+0000
 -1.847901E+0000  1.799540E-0001
  1.352328E+0000 -2.936604E+0000
 -8.507992E-0001 -6.490508E-0001
  1.750555E+0000  6.145654E-0001
 -2.307622E+0000 -8.083849E-0001
 -7.801429E-0001 -2.321104E-0001
  8.244363E-0002  1.790429E-0001
  7.084903E-0002  2.783910E+0000
 -1.032196E+0000 -1.116286E+0000
 -4.922454E-0001 -9.490417E-0001
  2.911046E+0000 -5.053934E-0001
  1.173144E-0001  3.524411E+0000
 -1.779198E+0000 -5.307140E-0001
  9.360604E-0001 -2.587683E-0001
  5.407771E-0001 -2.637278E-0001
 -3.545479E+0000  1.128441E-0001
  3.588877E-0001 -5.330295E-0001
  8.401291E-0001 -4.370732E+0000
  7.195482E-0001 -7.195035E-0001
 -9.027465E-0001  3.239036E+0000
 -2.542242E-0001  1.614105E-0001
 -1.235240E+0000 -1.161549E+0000
  1.998910E+0000  6.618501E-0001
  1.390211E+0000  1.121947E-0001
 -1.697551E+0000 -1.390926E+0000
  6.060003E-0001 -9.429909E-0001
  2.374651E+0000 -3.522050E+0000
  7.712962E-0001 -1.685479E+0000
  2.806894E+0000  1.588167E+0000
 -2.254652E+0000  9.695443E-0001
 -1.371991E+0000 -2.435055E+0000
  1.166248E+0000 -9.564242E-0001
 -1.223099E+0000  2.733967E+0000
 -1.584360E+0000 -9.202000E-0002
  7.639488E-0001 -6.440657E-0001
  8.712896E-0001  1.827204E+0000
  1.448568E+0000  2.348484E+0000
 -3.607798E+0000  2.235987E+0000
  3.689472E-0001 -3.784491E+0000
  2.180985E+0000  1.999726E-0001
  1.957791E-0001  4.220418E+0000
 -3.407307E+0000 -3.535850E+0000
 -7.114603E-0001 -3.898677E+0000
  3.044130E+0000  3.314630E-0001
  6.061986E-0001  1.031893E+0000
 -2.517983E+0000 -2.210171E+0000
  2.907002E-0001 -4.343039E+0000
  1.267837E+0000  3.667522E+0000
  1.737633E+0000  3.262130E+0000
 -4.268986E+0000  1.373925E+0000
  2.777261E-0001 -4.157687E+0000
  9.155679E-0001 -2.862376E+0000
 -1.022022E-0001  3.983110E+0000
 -2.247428E+0000 -1.234274E+0000
  7.720641E-0001 -4.287278E+0000
  2.696604E+0000  1.161684E+0000
 -1.891657E+0000  4.651105E+0000
 -4.005447E-0001 -2.144366E+0000
 -9.989662E-0001  1.004916E+0000
  3.097846E+0000  1.081193E-0001
 -2.949396E+0000  2.333043E+0000
 -3.383525E+0000 -3.453136E+0000
  2.158910E+0000 -3.504239E+0000
  2.634392E+0000  3.542707E+0000
 -4.436653E+0000  1.061607E+0000
 -1.919993E+0000 -4.447676E+0000
  5.811121E+0000 -2.269361E+0000
 -1.710824E+0000  5.676701E+0000
 -9.049543E-0001 -4.287131E-0001
 -3.156508E+0000 -2.231968E+0000
  3.676929E+0000 -2.940181E+0000
  3.138200E+0000  4.427974E+0000
 -5.686505E+0000  4.161228E+0000
 -1.262037E-0001 -2.747055E+0000
  1.493182E+0000  3.940845E+0000
  1.981155E+0000  1.621330E+0000
 -4.697367E+0000  2.672193E+0000
  2.750913E-0001 -3.924061E+0000
  1.760286E+0000 -2.457043E+0000
  1.808118E+0000  6.265670E+0000
 -2.721277E+0000  2.128333E-0001
 -2.453542E+0000  1.892847E+0000
  3.297280E+0000 -3.016606E+0000
 -6.347216E-0001  4.511589E+0000
  8.053979E-0001  1.219242E+0000
 -1.430288E+0000 -5.649782E-0001
 -3.912787E-0001 -4.376648E+0000
  1.838780E+0000 -1.357489E+0000
  8.426967E-0001 -2.260855E-0001
 -1.316902E+0000  5.673549E-0001
 -4.112738E-0001 -3.792596E+0000
  1.319378E-0001  4.942243E-0001
 -3.373688E-0001  2.174397E+0000
  1.168160E+0000  1.751890E+0000
 -2.881073E+0000 -2.764962E+0000
 -5.374733E-0002 -3.964710E+0000
  2.093782E+0000 -1.433717E+0000
  2.814762E-0001  3.124827E+0000
 -4.965723E-0001 -2.494885E-0001
 -1.333547E+0000 -2.154283E+0000
  6.397732E-0001 -2.319403E+0000
  1.850948E+0000  3.127953E+0000
 -2.337838E+0000  2.633177E-0001
 -2.396717E-0001 -3.843863E+0000
  5.368356E+0000 -1.611224E+0000
  1.735172E+0000  2.949611E+0000
 -2.738590E+0000  8.518603E-0001
 -2.012529E+0000 -3.451351E+0000
  3.344813E+0000 -8.763899E-0001
  1.895925E+0000  5.515253E-0001
 -3.001566E+0000  5.932996E-0002
 -6.147672E-0001  1.480185E+0000
  4.296828E-0001 -1.610627E+0000
  1.179560E-0002  4.002192E+0000
 -2.070311E-0001  4.147160E-0001
 -1.164918E+0000 -3.814176E-0001
 -1.190381E+0000 -2.132401E+0000
  2.228958E+0000  1.022875E-0001
 -1.259676E+0000  3.522910E+0000
 -9.088593E-0001  1.217288E+0000
 -1.024310E+0000 -5.078201E-0001
  1.545924E+0000  5.901864E-0001
  1.500036E-0001  1.957393E+0000
 -4.388264E-0001  1.850754E+0000
 -7.537040E-0001 -6.864890E-0001
 -1.888819E+0000 -1.820329E+0000
  3.051605E+0000 -2.330310E+0000
  2.764325E-0001  6.703933E+0000
 -3.025247E-0001  6.793864E-0001
 -2.546092E+0000 -3.147657E+0000
  1.676527E+0000 -2.560874E+0000
  5.083923E+0000  2.096552E+0000
 -2.556613E+0000  4.163030E+0000
 -2.616505E+0000 -2.906392E+0000
  2.792801E+0000 -4.875411E+0000
  3.530026E+0000  3.080046E+0000
 -1.165926E+0000  4.584577E+0000
 -3.293199E+0000 -2.663491E+0000
  5.189189E+0000 -5.270594E+0000
 -1.674020E-0001  2.156058E+0000
 -3.503441E-0001  2.295461E-0001
 -1.136840E+0000 -3.281912E+0000
  3.845411E+0000 -2.572641E+0000
  1.892597E+0000  2.670583E+0000
 -2.597717E+0000  2.896229E+0000
 -1.280389E+0000 -3.225182E+0000
  1.094019E+0000 -6.597031E-0001
  2.376630E+0000  3.649055E-0001
 -9.569012E-0001  9.992565E-0001
 -3.240160E+0000 -1.141979E+0000
  1.783550E+0000 -1.654982E+0000
  2.551980E+0000  9.188195E-0001
 -1.215641E+0000  3.279414E+0000
 -1.766209E+0000 -1.474108E+0000
 -4.574770E-0001 -3.464660E+0000
  1.145879E+0000 -4.139096E-0001
  1.290206E+0000  2.167595E+0000
 -1.569445E+0000 -9.174339E-0001
 -1.370731E-0001 -1.226315E+0000
  9.136137E-0001 -1.698612E+0000
  2.651167E+0000  4.142473E+0000
  2.189729E-0001  2.449129E+0000
 -4.289459E+0000 -7.121905E-0001
  2.958379E+0000 -3.036344E+0000
  1.239984E+0000  1.474969E+0000
 -2.512042E+0000  3.567526E+0000
 -1.100782E+0000  6.841541E-0001
 -5.859530E-0001 -3.511258E+0000
  1.331360E+0000  3.621648E+0000
  1.559086E+0000  3.133206E-0001
 -1.520299E+0000 -3.395732E-0001
  3.253298E-0001  4.610717E-0002
  5.793488E-0001  5.885551E-0002
 -2.156886E+0000  1.422993E+0000
  2.000874E-0001  1.314245E+0000
  1.149622E+0000 -2.828655E+0000
  1.622409E+0000  2.890344E+0000
 -3.082490E+0000 -4.920248E-0001
  5.925055E-0001 -1.554044E+0000
  7.830192E-0001  4.396217E-0001
  1.478247E+0000  2.674995E+0000
 -2.945480E+0000 -9.325045E-0001
 -1.087743E+0000 -1.683242E+0000
  3.021763E+0000  1.256898E+0000
 -1.953470E+0000  2.045622E+0000
 -1.404162E+0000 -1.439025E+0000
  1.108627E+0000 -1.370622E+0000
  3.783057E+0000  1.121339E+0000
 -1.573135E+0000  4.928925E+0000
 -3.556174E+0000 -1.246850E+0000
  2.605085E+0000 -3.302136E+0000
  4.090179E+0000  3.141700E+0000
 -2.287212E+0000  2.208235E+0000
 -1.828730E+0000 -4.361193E+0000
  2.582872E+0000 -1.674836E+0000
  1.992424E+0000  4.682541E+0000
 -1.867581E+0000  3.094472E+0000
 -5.032869E+0000 -2.662059E+0000
  4.056575E+0000 -3.503572E+0000
  2.115705E+0000  3.933132E+0000
 -3.311456E+0000  3.778070E+0000
 -4.237230E+0000 -3.510002E+0000
  3.213150E+0000 -3.400359E+0000
  1.172875E+0000  3.153441E+0000
 -1.639566E+0000  2.722737E+0000
 -3.580359E+0000 -3.575624E+0000
  1.627695E+0000 -1.779496E+0000
  1.259742E+0000  3.094698E-0001
 -1.171489E+0000 -4.190063E-0001
 -3.098551E-0001 -1.828285E+0000
  3.515713E-0001 -6.083073E-0001
  1.448946E+0000  3.239774E-0001
 -6.295449E-0001 -1.209184E-0001
  6.812058E-0001 -2.581529E+0000
  4.522776E-0001 -5.060595E-0003
  3.240432E+0000  1.599780E-0001
 -2.178330E+0000  2.257875E+0000
  6.595756E-0001 -5.970932E-0001
  3.677118E-0001 -1.384051E+0000
  2.543130E+0000 -3.626456E-0001
  1.899820E-0001  3.143699E+0000
  2.533193E-0001 -1.060114E+0000
  5.279707E-0001 -4.964108E-0001
  1.593208E+0000  1.060409E+0000
 -3.646630E+0000  2.949840E+0000
 -9.766115E-0001 -2.773450E+0000
  1.112852E+0000 -3.680254E+0000
  1.975181E+0000  7.056549E-0001
 -7.959222E-0001  2.038758E+0000
 -2.984587E+0000 -1.607226E+0000
  9.336461E-0001 -4.261838E+0000
  4.568978E+0000  1.240135E+0000
 -5.372531E-0001  4.453607E+0000
 -4.213572E+0000 -2.799151E+0000
  2.229594E+0000 -6.016209E+0000
  6.153907E+0000  3.364657E+0000
  1.634513E-0001  1.775071E+0000
 -6.711579E+0000 -3.386449E+0000
  4.380026E+0000 -7.218201E+0000
  1.891176E+0000  3.391540E+0000
 -2.756926E-0001  5.109260E+0000
 -4.834987E+0000 -1.696443E+0000
 -2.751969E+0000 -2.804534E+0000
  7.865003E+0000 -2.057461E+0000
 -4.027145E+0000  5.326004E+0000
 -2.968703E+0000 -4.646806E+0000
  1.398967E+0000 -5.927311E+0000
  6.432441E+0000  3.627190E+0000
 -1.859005E+0000  3.474842E+0000
 -6.537422E+0000 -8.760501E-0001
  4.593384E+0000 -4.469479E+0000
  2.618674E+0000  4.205958E+0000
 -6.711310E-0001  3.836423E+0000
 -2.903463E+0000 -1.756265E+0000
  1.845166E+0000 -2.354704E+0000
  3.620740E+0000  1.027464E+0000
 -8.620318E-0003  4.934575E+0000
 -4.807360E+0000 -1.403431E+0000
  6.044347E-0001 -2.528123E+0000
  2.886791E+0000  1.396242E+0000
 -3.515147E-0001  5.189499E+0000
 -2.373702E+0000 -1.156288E+0000
  1.520010E-0001  1.854263E-0001
  1.246998E+0000 -1.728188E+0000
  5.395574E-0001  1.021442E+0000
 -2.787727E+0000 -2.169260E+0000
  1.524635E-0002  2.133042E+0000
  5.187819E-0001 -1.197318E+0000
  5.824576E-0001 -5.627868E-0001
 -4.535515E-0001  2.048853E+0000
  1.639969E+0000 -7.722016E-0001
 -4.548824E+0000 -1.062731E+0000
  2.735433E+0000 -1.273523E+0000
 -3.978004E-0002 -1.115104E+0000
  2.423624E-0002  8.070087E-0001
 -3.124363E-0001 -9.713760E-0001
  1.715363E+0000 -4.773826E-0001
 -6.354393E-0001 -8.240524E-0001
  1.302179E+0000  8.534585E-0001
 -1.009179E+0000  8.262076E-0001
 -9.220781E-0001 -5.738476E-0002
  1.596929E+0000 -1.390727E+0000
 -5.127734E-0001  1.245468E+0000
  1.822684E+0000  2.002554E+0000
 -4.709530E+0000  1.378140E+0000
  2.037906E+0000 -1.305025E+0000
 -3.357657E-0001  2.520522E+0000
  3.201423E+0000 -6.808415E-0001
 -2.416402E-0001  1.174583E+0000
  7.190108E-0002 -1.922289E-0001
 -4.846517E-0002 -1.166763E+0000
  2.774719E+0000 -4.358430E-0001
 -3.208354E+0000  2.256121E+0000
 -2.424219E+0000 -2.656465E-0001
 -2.169850E+0000 -4.587641E+0000
  2.769552E+0000  1.991728E-0001
  3.225978E-0001 -1.450812E+0000
 -2.095704E+0000 -1.560313E+0000
  1.561927E+0000 -1.019589E+0000
  3.618760E+0000  1.078905E+0000
 -9.392844E-0001  1.455730E+0000
 -2.664450E-0001 -4.261889E+0000
  1.392542E+0000 -1.883816E+0000
 -8.873642E-0001  3.482690E+0000
 -1.084531E-0001  4.933253E-0001
 -4.777472E-0001 -1.640502E-0001
 -4.095050E-0001 -3.112316E-0001
  2.521238E-0001  4.384961E-0001
  6.049760E-0001 -3.418406E-0001
  2.063312E+0000 -5.735831E-0001
 -1.761844E+0000  8.842468E-0002
 -1.387389E+0000  3.386147E-0001
  1.899844E+0000 -2.821719E+0000
  2.364346E+0000  1.722833E+0000
  1.514065E-0001  2.143899E+0000
 -2.310349E+0000  4.107564E-0001
 -6.368800E-0001 -2.956831E+0000
  2.433313E+0000  2.620131E+0000
 -5.206736E-0001  3.935399E+0000
 -5.489002E+0000  1.414901E+0000
  1.205605E+0000 -3.975232E+0000
  3.712351E+0000  2.718144E-0001
 -1.046472E+0000  4.893215E+0000
 -1.611785E+0000  9.111894E-0002
  9.977298E-0001 -4.990042E+0000
  1.088297E+0000  1.480430E+0000
  1.072420E+0000  3.775934E-0001
 -2.293763E+0000  1.296714E+0000
  8.148319E-0001 -1.195824E+0000
 -3.341765E+0000 -2.018391E+0000
  2.436960E+0000 -1.668404E+0000
 -3.039194E-0002  6.301975E-0001
 -8.060905E-0001  3.323394E-0001
  1.441547E-0001 -3.147571E-0001
  1.209554E+0000  1.042377E+0000
 -8.657363E-0001 -1.035660E+0000
 -6.029671E-0001  1.885991E+0000
  1.587749E-0001  5.917644E-0001
  5.200110E-0002  4.925121E-0001
  3.559933E-0001 -2.631181E+0000
  1.447773E+0000  7.329551E-0001
  1.330857E+0000  2.483538E+0000
 -2.960605E+0000  2.391352E+0000
 -3.504655E-0001 -3.703572E+0000
  1.779633E+0000 -6.136698E-0002
  1.806154E-0002  2.958144E+0000
  1.089339E+0000 -6.038093E-0001
 -1.486338E+0000 -1.018911E-0001
  2.006444E+0000 -8.786706E-0002
 -9.300577E-0001  8.033904E-0001
 -7.910076E-0001 -6.140124E-0001
 -4.551751E-0001 -6.111648E-0001
  9.060718E-0001 -3.163908E-0001
  1.392338E+0000  2.323461E+0000
 -1.500820E+0000 -2.018687E+0000
  1.572219E+0000 -1.568449E+0000
  1.316153E+0000  1.386724E+0000
 -6.638064E-0001  1.921456E-0003
  2.340667E-0002 -8.251512E-0002
  9.575637E-0001  1.780570E+0000
 -2.924023E+0000  6.605065E-0001
 -5.544723E-0001  4.102397E-0001
  1.564598E+0000 -8.681894E-0001
 -2.673157E+0000  1.951880E+0000
  5.021901E-0001  4.307291E-0001
  1.184650E-0001  3.982264E-0001
  2.564955E-0001  3.382962E-0001
 -1.034047E+0000  4.548291E-0001
 -1.569481E+0000 -5.131192E+0000
 -4.405509E-0002 -1.786474E+0000
  1.653324E+0000 -7.624894E-0001
  1.957002E-0002  4.329540E+0000
 -1.886857E+0000 -1.239008E+0000
  3.060403E+0000 -4.872462E+0000
  2.197062E+0000  1.629640E+0000
 -1.623283E+0000  2.864020E+0000
 -2.215055E+0000 -2.531917E+0000
  1.811726E-0001 -1.997017E+0000
  1.091375E+0000  5.192718E-0001
 -2.506844E+0000  3.091659E+0000
  1.109508E+0000 -2.029494E+0000
 -1.609961E+0000 -7.057470E-0001
  1.326158E+0000  3.476279E-0001
  1.382259E+0000 -1.154949E+0000
 -2.383419E+0000 -9.829859E-0001
  3.698771E+0000  7.839536E-0001
 -2.586026E+0000  1.989029E+0000
  1.029469E+0000 -9.004015E-0001
 -2.241700E+0000 -1.254632E+0000
  7.126542E-0001 -1.312332E+0000
  1.198902E+0000  1.729523E+0000
 -1.096627E+0000 -7.382797E-0001
 -7.905302E-0001  1.393957E+0000
 -2.422260E+0000  2.240158E+0000
  8.996361E-0002 -5.829009E-0001
 -2.401938E+0000 -7.064534E-0001
  2.057470E-0002  3.003928E-0001
  1.706069E+0000 -2.677378E+0000
 -3.235717E-0001  3.013878E+0000
  7.915686E-0001 -1.550283E+0000
  1.577318E-0001 -3.167048E+0000
  5.600406E-0001 -4.695355E-0001
  1.888972E+0000 -6.067015E-0001
 -1.360230E+0000  4.558509E-0001
  9.959385E-0002  2.499865E-0001
  1.956060E+0000 -2.671939E-0001
 -2.033078E+0000  1.042622E+0000
 -3.435779E-0001  2.535358E-0001
  1.483553E+0000 -1.046392E+0000
  3.417135E-0001  2.287614E+0000
 -1.812801E+0000 -7.853489E-0001
  1.495488E-0001  1.486904E+0000
  2.190326E+0000 -1.377879E-0001
 -1.151447E+0000  8.040811E-0002
  9.301958E-0001  2.378043E-0002
  2.968268E-0001  2.951797E+0000
 -9.917394E-0001 -2.197829E-0001
  2.505339E+0000 -9.718980E-0001
 -2.119275E+0000  4.408409E-0001
 -2.131992E-0001 -1.402597E+0000
 -4.975338E-0001 -1.277215E+0000
  1.646138E+0000  5.197721E-0001
 -1.089702E+0000  1.055386E+0000
  5.747319E-0001 -2.775989E-0001
 -1.101388E+0000 -4.783833E-0001
  9.972996E-0001  2.723181E+0000
 -4.060091E-0001  1.929003E+0000
 -7.090865E-0001 -1.894867E+0000
 -2.343376E-0001 -3.914144E-0001
 -1.857891E+0000  1.749480E+0000
  2.401397E-0001 -3.031945E+0000
 -7.887896E-0001 -1.305226E+0000
 -3.316331E-0001 -6.158234E-0001
 -1.299118E-0001 -1.183736E+0000
  4.265155E-0001  8.865194E-0001
  9.370531E-0001 -2.189016E+0000
 -2.248894E+0000 -9.459046E-0001
  4.305900E-0001 -2.573892E-0001
  1.216881E+0000 -3.593110E-0001
 -2.582227E+0000 -1.101686E-0002
  3.933947E+0000 -4.225984E+0000
  5.558714E-0001  4.704603E-0001
  2.281802E-0001  8.566765E-0001
 -2.566490E+0000 -6.377068E-0001
  3.700598E-0001  3.574349E-0001
  2.527177E+0000 -6.164381E-0001
  2.140223E-0001  2.213355E+0000
 -3.075817E-0001  9.905954E-0001
 -3.247366E+0000 -1.294108E-0001
  1.024983E+0000 -3.820113E+0000
  4.513722E+0000  4.513752E-0001
 -2.925309E+0000 -4.757226E-0001
 -2.875116E+0000  4.019315E-0001
  7.462939E-0001 -2.337410E+0000
  1.337429E+0000  1.600451E+0000
 -7.590007E-0001  3.475043E+0000
 -2.673612E+0000 -3.066427E+0000
  5.074279E-0001 -2.136249E+0000
  1.999372E-0001  3.001476E+0000
  8.046958E-0001  1.484107E+0000
 -2.962244E+0000  2.079229E+0000
  4.588453E+0000 -1.377319E-0001
 -1.070123E+0000  1.087378E+0000
 -2.308278E+0000 -8.403232E-0001
  2.688998E+0000 -5.976391E-0001
 -1.212143E-0001  1.624498E+0000
 -2.667377E+0000  1.863969E+0000
  1.326677E+0000 -3.564653E+0000
 -1.208020E+0000  3.984734E-0001
  5.829893E+0000  1.728024E+0000
 -2.939342E+0000  2.347523E+0000
 -1.880984E+0000 -3.055385E+0000
  1.539132E+0000 -4.435906E+0000
  3.590815E+0000  4.105308E+0000
 -2.386313E+0000  5.972733E+0000
 -4.006375E+0000 -1.816798E+0000
  3.421321E+0000 -3.912337E+0000
  4.747303E+0000  3.840357E+0000
 -3.295631E+0000  2.343122E+0000
 -6.502350E+0000 -3.211374E+0000
  3.064013E+0000 -6.118455E+0000
  3.264025E+0000  1.959372E+0000
 -2.305644E+0000  4.959677E+0000
 -2.866235E+0000 -3.200810E-0001
  1.609200E-0001 -5.128003E+0000
  3.057959E+0000 -5.125019E-0001
  1.598600E+0000  1.969604E+0000
 -7.846981E-0001 -8.857808E-0002
 -2.775740E+0000 -2.791144E+0000
  8.711110E-0001 -2.180725E-0001
  1.324268E+0000  2.055210E+0000
 -1.492152E+0000  1.181548E+0000
 -2.576835E+0000 -2.464228E+0000
  3.400434E+0000 -4.212510E+0000
  3.874818E-0001 -3.397050E-0001
  1.840488E-0001 -4.726755E-0001
 -8.045259E-0001 -2.773483E+0000
  9.692324E-0001  3.729384E-0003
  3.603820E-0001  1.625826E+0000
 -2.236057E+0000  1.524648E+0000
  2.287938E+0000 -1.528690E+0000
  1.298580E+0000 -1.163311E+0000
 -1.055177E+0000  1.425750E+0000
 -8.441577E-0001 -2.137351E+0000
 -2.795762E-0003 -4.083363E+0000
  2.558305E+0000 -6.803737E-0001
  1.240237E-0001  1.373910E+0000
 -2.085044E-0001 -6.696064E-0001
 -1.290990E+0000 -6.378020E-0001
 -5.495938E-0002  1.316821E+0000
  2.214832E+0000  1.931492E+0000
 -3.422751E+0000  6.803214E-0001
  1.180924E+0000 -4.311481E+0000
  1.902176E+0000  6.206467E-0001
  2.530484E+0000  1.976527E+0000
 -1.412098E+0000  9.845018E-0001
 -1.245589E+0000 -2.787499E+0000
  2.328679E+0000 -8.725673E-0002
  1.869047E+0000  1.682016E+0000
 -1.964918E+0000 -2.385705E+0000
 -3.992843E-0001 -4.636775E+0000
  3.210589E+0000  5.698695E-0001
  8.960005E-0002  4.573490E+0000
 -1.680013E+0000 -1.543657E+0000
  1.193885E-0001 -8.950219E-0001
  1.610585E+0000  2.283158E+0000
 -1.957757E+0000 -1.148148E+0000
  1.503583E+0000 -3.368530E+0000
  1.043986E+0000  1.441476E+0000
  3.187995E+0000  3.919126E+0000
 -3.014999E+0000 -3.235216E-0001
  1.086701E-0001  2.213501E-0002
  1.548738E+0000 -2.276975E+0000
 -1.526873E+0000 -2.259348E+0000
  9.427338E-0001 -1.487900E+0000
 -2.600382E+0000 -1.791784E+0000
  1.480504E+0000  1.272257E+0000
 -5.934083E-0001  2.460035E+0000
  2.614180E-0001  2.375519E+0000
 -3.059548E+0000 -3.047262E+0000
  2.463880E+0000 -1.265668E+0000
  4.027955E+0000  1.815680E+0000
 -1.640551E+0000  4.368927E+0000
 -2.445387E+0000 -1.945618E+0000
  1.938245E-0001 -3.745526E+0000
  3.172706E+0000 -1.186879E-0001
 -7.441240E-0001  1.214674E+0000
 -2.576031E+0000 -2.417758E+0000
  2.264196E+0000 -2.839777E+0000
  2.638781E+0000  5.999623E-0001
  5.828240E-0001  9.525376E-0001
 -2.257451E+0000 -2.163746E+0000
  2.022923E+0000 -1.284786E+0000
  4.063262E-0001  4.573378E-0001
 -2.272982E+0000  3.630944E+0000
 -2.315377E+0000 -4.719077E+0000
  1.348442E-0002 -3.597235E+0000
  3.801345E+0000  2.427579E+0000
 -1.603998E+0000  5.823226E+0000
 -5.054397E+0000 -3.926865E+0000
  2.185666E+0000 -3.955745E+0000
  4.790524E+0000  2.933459E+0000
 -3.151828E+0000  6.632287E-0001
  3.177598E-0002 -3.432088E+0000
  1.666083E+0000 -2.975635E+0000
  1.073301E+0000  3.834059E+0000
 -2.223161E+0000  2.548921E+0000
 -1.345676E+0000 -3.562044E+0000
  4.027371E+0000 -2.146841E+0000
  9.030126E-0001  2.523293E-0001
 -2.830355E+0000  4.597766E+0000
 -3.515874E+0000 -3.343517E+0000
  2.946023E+0000 -1.029264E+0000
  2.226967E+0000  3.142684E+0000
 -3.028564E+0000  1.456206E+0000
 -3.253188E+0000 -1.673252E+0000
  5.412937E+0000 -3.194478E+0000
  1.528351E+0000  6.740197E+0000
 -2.576973E+0000  2.118616E-0001
 -6.800584E-0001 -7.670111E+0000
  3.899588E+0000 -1.744991E+0000
  4.356850E+0000  7.683827E+0000
 -7.425830E+0000  4.114921E+0000
 -2.982925E+0000 -6.107443E+0000
  5.368974E+0000 -1.564234E+0000
  1.078343E+0000  3.694147E+0000
 -4.127913E+0000  1.283647E+0000
 -1.792634E+0000 -6.696149E+0000
  4.502239E+0000  1.442378E+0000
  1.227861E-0001  3.454270E+0000
 -1.252565E+0000  1.227369E+0000
  4.169618E-0001 -2.558461E+0000
  1.588557E+0000 -6.146307E-0001
  1.139284E+0000  1.767523E+0000
 -5.991126E-0001  3.304186E+0000
 -2.700700E+0000 -2.608585E+0000
  9.979365E-0001 -1.588313E+0000
  1.787250E+0000  2.471411E+0000
 -1.590225E+0000 -1.046571E+0000
 -1.252175E+0000 -1.492236E+0000
  1.937645E+0000 -3.674642E+0000
  6.655600E-0001  1.625502E+0000
 -2.365752E-0001  2.079513E+0000
 -2.544862E+0000  2.400686E+0000
 -3.497380E-0001 -2.374012E+0000
  2.756528E+0000 -2.971743E+0000
 -2.699859E+0000  3.514051E+0000
 -1.780959E+0000  1.554864E+0000
  2.085090E+0000 -4.581348E+0000
  6.199657E-0002  6.327020E+0000
 -2.296713E+0000 -1.568373E+0000
 -9.582915E-0001 -3.937958E+0000
  4.502719E+0000  1.826781E+0000
  4.163234E-0001  3.012606E+0000
 -2.457825E+0000  2.106077E+0000
 -1.065647E+0000 -2.631537E+0000
  3.263769E+0000 -4.200189E-0001
 -4.743068E-0001  5.232592E+0000
 -1.405659E+0000 -1.378938E+0000
 -1.012622E+0000 -1.880654E+0000
  1.189952E+0000 -1.037528E-0001
  2.772047E+0000  1.196739E+0000
 -3.682892E+0000  1.824057E+0000
 -7.816552E-0002 -4.100305E+0000
  3.766620E+0000  4.703729E-0001
 -1.008233E+0000  6.061524E+0000
 -2.999010E+0000  6.585778E-0001
 -3.717029E+0000 -4.160105E+0000
  4.883930E+0000 -1.145145E+0000
 -1.764704E+0000  3.293367E+0000
 -3.325371E-0001 -5.830423E-0001
 -1.676161E+0000  1.540192E-0001
  4.619696E+0000  1.017606E-0001
 -1.537812E+0000  2.359431E+0000
  8.015157E-0001 -2.139678E+0000
 -1.186886E+0000 -6.466352E-0001
  3.132442E-0001 -4.752412E-0002
  2.318004E+0000 -2.710888E+0000
 -1.512509E+0000 -2.581013E+0000
  4.800479E+0000  8.941112E-0001
 -2.018571E+0000 -4.880474E-0001
  6.528441E-0002  8.420077E-0002
  1.200201E+0000  3.171974E+0000
 -1.372368E+0000  1.330910E+0000
  7.136389E-0001 -3.209527E+0000
  9.372591E-0001  1.633499E+0000
  1.691519E+0000 -9.804141E-0002
 -2.093512E+0000  8.782400E-0001
  7.543297E-0001 -4.266468E+0000
  2.039086E+0000 -1.311046E+0000
  8.813216E-0001  3.430040E+0000
 -1.312774E+0000  2.439736E+0000
 -1.394783E+0000 -2.091193E+0000
  2.045175E+0000 -9.201299E-0001
  3.380794E+0000  2.892679E+0000
 -5.039310E+0000  3.152700E+0000
 -2.164866E+0000 -3.226619E+0000
  2.505553E+0000  8.601767E-0001
  8.900218E-0001  3.478497E+0000
 -3.191929E+0000  3.877229E+0000
 -4.311797E+0000 -3.307528E+0000
  3.313832E+0000 -3.596780E+0000
  3.170686E+0000  4.826441E+0000
 -3.663160E+0000  1.166376E+0000
 -4.723972E+0000 -3.668462E+0000
  2.255251E+0000 -5.418788E+0000
  4.303824E+0000  2.993552E+0000
 -5.015002E+0000  7.070816E+0000
 -5.399604E-0001 -4.165620E+0000
 -1.310745E+0000  1.352115E+0000
  4.285283E+0000  1.882810E+0000
 -2.254350E+0000  4.569632E+0000
 -3.486751E+0000 -4.890228E+0000
  3.972037E+0000 -4.471264E+0000
  2.935280E+0000  4.935781E+0000
 -2.329994E+0000  4.489298E+0000
 -3.943310E+0000 -2.961300E+0000
 -1.259943E-0001 -4.295157E+0000
  6.341856E+0000  1.029144E+0000
 -2.068688E+0000  4.458465E+0000
 -1.844946E+0000 -3.339177E+0000
  2.256226E-0001 -4.033484E+0000
  2.656276E+0000  1.174375E+0000
  7.278394E-0001  4.501206E+0000
 -3.028525E+0000 -2.873901E+0000
 -8.040991E-0001 -1.825000E+0000
  3.221855E+0000 -6.467488E-0001
 -2.500314E+0000  5.431352E+0000
 -4.450552E+0000 -5.527350E-0001
  1.352748E+0000 -5.296176E+0000
  3.669014E+0000  1.495822E+0000
 -2.140095E+0000  5.325573E+0000
 -3.845932E+0000 -5.081434E-0001
  2.475919E+0000 -2.885609E+0000
  4.547167E+0000  1.643503E+0000
 -4.022694E+0000  4.801726E+0000
  2.231622E-0001 -1.093744E+0000
  1.188576E+0000 -3.128616E+0000
  4.057855E+0000 -1.069482E+0000
 -2.176630E+0000  5.855612E+0000
 -1.519392E+0000 -3.125497E+0000
 -4.486661E-0002 -2.069044E+0000
  4.201184E+0000  2.698927E+0000
 -2.269045E+0000  1.677920E+0000
 -5.466630E+0000 -2.561271E+0000
  5.111984E+0000 -4.281111E+0000
 -1.944899E-0001  3.907675E+0000
 -9.833824E-0001  2.868327E+0000
 -2.923048E+0000 -4.564747E+0000
  1.908498E+0000 -2.251013E+0000
  9.903294E-0001  4.000213E+0000
 -1.579686E+0000  2.627786E+0000
 -4.585059E+0000 -3.274371E+0000
  4.581842E+0000 -4.634228E+0000
  1.958407E-0001  8.258133E-0001
 -1.616306E+0000  4.914688E-0001
 -2.234764E+0000 -1.368710E+0000
  1.594235E+0000 -8.023675E-0001
  3.100268E+0000  6.609116E-0001
 -1.651332E+0000  2.816601E+0000
 -9.340331E-0002 -1.589133E-0001
 -8.302003E-0001 -1.032315E-0001
  2.793587E+0000  7.789980E-0001
 -2.037846E+0000 -7.817691E-0001
 -6.132490E-0001  2.037513E+0000
  1.524286E+0000 -1.091153E+0000
 -2.249045E+0000  1.539761E-0001
  1.811787E+0000  1.252529E+0000
 -1.000656E-0001  2.024707E+0000
 -2.340091E-0001  5.621703E-0001
  2.274165E-0001 -5.294883E-0001
  4.171851E+0000 -1.072105E+0000
 -2.381752E+0000  4.875546E+0000
 -2.373766E+0000  1.998051E+0000
 -2.766993E-0001 -3.727169E+0000
  2.440490E+0000  8.413880E-0001
  2.193531E+0000  4.084695E+0000
 -3.513442E+0000  5.336467E-0001
 -1.206978E+0000 -5.470024E+0000
  2.399855E+0000  1.037607E+0000
  2.673270E+0000  3.487093E+0000
 -4.405189E+0000  1.030313E+0000
  1.572353E+0000 -3.658619E+0000
  3.706826E+0000 -5.096558E-0001
  1.405334E+0000  9.314666E-0001
 -3.301060E+0000  1.628263E+0000
  1.141289E+0000 -6.951596E+0000
  1.817554E+0000 -1.960919E+0000
  1.084183E+0000  1.117127E+0000
 -3.034373E+0000 -5.050127E-0004
 -2.650837E-0001 -2.968555E+0000
  2.464716E+0000  3.649632E-0001
 -6.444076E-0002  1.517253E+0000
 -7.840201E-0001  1.021591E-0001
 -8.935009E-0001  4.116232E-0001
 -1.911854E-0001 -4.005556E+0000
  7.717599E-0001  3.674493E+0000
 -1.417292E+0000  1.573532E+0000
 -2.428521E+0000  3.685434E+0000
  1.736709E+0000 -1.468128E+0000
 -1.594566E+0000  3.954544E-0001
  5.729622E-0001 -2.832028E+0000
  7.543908E-0001  6.541545E-0001
 -1.064259E+0000 -3.835490E-0001
  2.687563E+0000 -3.282310E+0000
  5.504241E-0001  1.835634E+0000
  8.471045E-0001  1.974590E+0000
 -2.343000E+0000  1.406487E+0000
  2.601224E+0000 -3.851896E+0000
 -8.753169E-0002  2.650921E-0001
  1.091315E+0000  4.552439E+0000
 -3.980384E+0000  1.613676E+0000
 -8.756158E-0001 -2.458829E+0000
  2.896391E+0000 -2.917215E+0000
  1.304656E+0000  3.603480E+0000
  8.039074E-0001 -1.033515E+0000
 -2.178525E+0000 -2.624799E+0000
  1.958828E+0000 -3.517255E-0001
  1.227329E-0001  8.449056E-0001
 -5.298833E-0001  1.548644E+0000
 -2.114150E+0000  1.509763E-0002
  4.357671E+0000 -2.783347E+0000
  9.682727E-0001  3.114972E+0000
 -1.590474E+0000  5.682112E-0001
 -2.754696E+0000 -4.435191E+0000
  1.032271E-0001 -1.024617E+0000
  4.117719E+0000 -1.876186E+0000
 -1.034078E-0001  9.000608E-0001
 -4.339541E-0001  9.998812E-0001
 -1.938836E+0000  1.064420E+0000
  1.233114E+0000 -4.622284E-0001
 -9.587145E-0002  1.495431E+0000
 -5.499384E-0001 -4.456537E-0002
 -1.316823E+0000 -5.022230E-0001
  5.210366E-0001  1.569674E-0001
  7.028556E-0001 -7.552835E-0001
 -2.654390E+0000  9.809732E-0001
  3.610541E-0001  7.717503E-0001
  7.205488E-0001 -1.439421E+0000
  8.074898E-0001  1.768481E-0001
  6.345958E-0002  7.041751E-0001
  4.359242E-0001 -1.538751E+0000
  1.296238E+0000 -1.387258E+0000
  1.177073E+0000  1.639462E+0000
 -2.037454E+0000  5.836919E-0001
 -3.000498E+0000 -3.304755E+0000
  2.183288E+0000 -2.435638E+0000
  2.563028E+0000  6.477890E-0001
 -3.452054E+0000  4.027514E+0000
 -1.187310E+0000 -1.767799E+0000
 -3.314729E-0001 -3.085914E+0000
  2.261595E+0000 -3.522950E+0000
 -1.152072E+0000 -1.526675E-0001
  5.345903E-0002 -1.121763E+0000
 -8.546579E-0001 -2.041575E+0000
  3.164700E-0001  9.086512E-0001
  7.477737E-0001  2.651991E-0001
 -4.892687E-0001  1.440323E+0000
  5.720386E-0001 -1.229131E+0000
 -8.342328E-0001  1.063507E+0000
 -1.234151E+0000  3.859689E-0001
  2.457692E+0000 -1.225869E+0000
 -1.543486E+0000  1.538062E+0000
  2.293749E+0000 -1.718530E+0000
 -4.805745E-0001  3.220762E+0000
  6.881554E-0001  6.191257E-0001
 -3.873729E+0000 -5.631810E-0001
  7.559813E-0001 -3.441560E+0000
  2.094838E+0000  3.207489E+0000
 -1.388297E+0000  2.178218E+0000
 -2.142734E-0001 -4.559279E+0000
 -7.625910E-0001 -3.069699E-0001
  3.371795E+0000  3.681653E+0000
 -1.920466E+0000  7.170708E+0000
 -4.421010E+0000 -2.839736E+0000
  9.314010E-0001 -3.810324E+0000
  4.123355E+0000  2.158862E-0001
 -1.843845E-0001  5.331636E+0000
 -3.951337E+0000  1.735434E-0001
  8.920999E-0001 -5.610842E+0000
  3.615662E+0000  4.655053E+0000
  7.137678E-0001  4.004498E+0000
 -5.596208E+0000 -1.919457E+0000
  2.389983E+0000 -5.086767E+0000
  2.413792E+0000  2.378907E+0000
 -1.286694E+0000  3.989849E+0000
 -4.839298E+0000 -5.678584E-0001
  2.645958E+0000 -4.464778E+0000
  7.827727E-0001 -1.810518E-0001
  1.279756E+0000  5.396452E+0000
 -4.089436E+0000 -5.885586E-0001
  3.847289E-0001 -1.754200E+0000
  1.772602E+0000  3.281162E+0000
 -3.529043E+0000  1.866356E+0000
 -3.377374E+0000 -4.467864E+0000
  2.996833E+0000 -4.012419E+0000
  1.393533E+0000  6.100397E-0001
  8.980791E-0002  4.037023E+0000
 -4.969006E+0000 -3.075805E+0000
 -6.487744E-0001 -1.769465E+0000
  5.016829E+0000  1.553327E+0000
 -1.176014E-0001  1.641909E+0000
 -4.849519E+0000 -5.427497E-0001
  1.046948E+0000 -4.036215E+0000
  2.495261E+0000 -1.255363E-0001
  6.070683E-0001  2.140753E+0000
 -1.721998E+0000  1.096527E+0000
 -2.659052E+0000  5.329169E-0001
  4.266628E-0001 -1.291639E+0000
  1.204242E+0000  2.117953E+0000
  8.626120E-0001  8.030042E-0001
 -3.704432E+0000  3.866359E-0001
  2.646998E+0000  5.297537E-0001
  5.780409E-0001 -2.904365E+0000
 -2.400373E+0000  9.363910E-0001
  1.366816E+0000 -2.387882E+0000
 -1.193459E+0000 -1.272204E+0000
  6.189658E-0001  1.950448E+0000
 -4.932471E-0001  5.163115E-0001
  9.273631E-0002 -1.726704E-0001
 -4.723475E-0001 -1.108242E+0000
 -1.562820E+0000 -1.694780E+0000
 -4.976501E-0001 -1.590275E+0000
  1.158876E+0000  3.827866E+0000
 -8.637240E-0001  4.259425E-0001
 -4.476365E+0000 -3.316231E-0001
  4.521761E+0000 -3.203767E+0000
 -3.849989E-0001  9.984388E-0001
  8.644675E-0001 -9.713310E-0001
 -9.037586E-0001  1.854034E+0000
 -1.546886E+0000  1.204324E-0001
 -2.380320E+0000  6.460115E-0001
  1.130466E+0000  6.374883E-0001
 -3.522627E+0000  2.184827E+0000
  2.442857E+0000 -3.214733E+0000
  7.562847E-0001  1.180019E+0000
 -2.074211E-0001  3.276609E+0000
 -7.930872E-0002 -1.121496E+0000
  1.665636E-0001  2.760798E-0001
  2.276174E+0000 -1.115541E+0000
 -2.200715E+0000  2.045137E+0000
  1.319602E+0000 -5.381907E-0001
 -2.595616E+0000 -6.595563E-0001
  1.823731E+0000  6.970035E-0001
  5.990310E-0001 -1.334448E-0001
 -3.016484E+0000 -9.002584E-0001
  2.635105E+0000 -1.525070E+0000
  2.600633E-0001  3.726481E+0000
 -2.048703E+0000  2.241689E+0000
 -1.715679E+0000 -3.312915E+0000
  4.377570E+0000 -1.901649E+0000
 -2.170126E+0000  2.622649E+0000
 -2.517023E+0000 -4.582990E-0001
 -3.727101E-0001 -2.544117E+0000
  2.785592E+0000  2.219689E+0000
 -1.062220E+0000  1.505150E+0000
 -1.848433E+0000 -3.043639E+0000
  2.231371E+0000 -3.089320E-0001
  1.802173E+0000  3.698328E-0001
  3.558986E-0001 -3.317915E-0001
 -3.799027E-0002 -1.936235E+0000
 -3.672733E-0001 -5.359966E-0001
  2.088211E+0000  9.369338E-0001
 -1.837810E+0000  2.099243E+0000
 -2.199646E+0000 -1.334036E+0000
  2.323575E+0000  2.395068E-0001
 -3.864884E-0001  3.162775E+0000
 -2.251343E+0000 -2.120558E+0000
  1.136205E+0000 -2.278447E+0000
  6.552823E-0001  1.029060E+0000
  8.008772E-0001  1.755819E+0000
 -4.543770E-0001 -2.855870E-0001
 -7.352484E-0001  1.953436E+0000
  1.781400E+0000 -4.770954E+0000
 -1.726503E-0001  3.936342E-0001
 -3.694171E-0001  3.948757E-0001
 -5.253806E-0001 -7.245607E-0001
  2.250941E+0000 -2.096367E+0000
  5.260989E-0001  2.368223E+0000
 -6.359006E-0001 -8.079425E-0001
 -1.403791E-0001  2.680354E-0003
  2.107141E+0000  9.352990E-0001
 -2.732695E+0000  1.657681E-0001
 -2.048413E-0002 -3.265939E+0000
  2.511353E+0000 -1.083878E-0001
 -7.171239E-0001  1.588361E+0000
  4.994673E-0001 -1.491192E-0001
  3.507230E-0001 -4.106319E-0001
 -2.059593E+0000  4.233064E+0000
 -1.948135E+0000 -1.677893E+0000
  2.484597E+0000 -1.582509E+0000
  8.851250E-0001  2.259775E+0000
 -1.671985E+0000  3.259503E-0001
 -2.967350E+0000 -4.095719E+0000
  3.805844E+0000 -1.339052E+0000
 -3.010027E-0001  4.599854E+0000
 -3.199652E+0000 -2.365732E-0001
 -2.016778E+0000 -2.852481E+0000
  3.957844E+0000 -1.776092E+0000
  3.862088E-0001  2.825844E+0000
 -1.920506E+0000  2.225930E+0000
 -2.061550E+0000 -1.638911E+0000
  1.437869E+0000 -3.553955E+0000
  2.274511E+0000  7.117657E-0001
 -1.365025E+0000  3.535812E+0000
 -3.399941E+0000 -1.231754E+0000
  3.268619E+0000 -3.034786E+0000
  2.456655E-0001  5.782327E+0000
 -1.318766E+0000  1.465977E+0000
 -1.858744E+0000 -3.114264E+0000
  2.931897E+0000 -5.548873E+0000
  8.957841E-0001  2.130094E+0000
 -1.207773E+0000  1.944562E+0000
 -2.750270E+0000 -3.052471E+0000
  3.241347E+0000 -3.044364E+0000
  3.724182E+0000  9.377800E-0001
 -1.407212E+0000  2.853282E+0000
  2.832363E-0001 -1.920545E+0000
 -6.216158E-0001 -1.230572E+0000
  2.851304E+0000  9.074626E-0001
  2.375610E-0001  3.799086E+0000
 -4.545315E+0000 -9.447319E-0001
 -1.581420E+0000 -3.572957E+0000
  4.672947E+0000 -9.072053E-0001
 -1.216789E+0000  3.419214E+0000
 -2.129938E+0000  1.848111E-0001
  1.837723E-0001 -3.643073E+0000
  3.826527E+0000 -8.677088E-0002
 -3.610943E-0001  1.310247E+0000
 -1.080314E+0000  6.782252E-0001
  4.075401E-0001 -2.070145E+0000
 -1.819881E+0000 -2.042272E+0000
  9.457773E-0001 -4.620867E-0001
 -9.313246E-0001  4.281082E-0001
 -2.785754E+0000  3.476076E+0000
  9.555599E-0001 -2.472224E+0000
 -1.455739E+0000 -8.268595E-0001
 -6.829081E-0002  2.721348E+0000
  6.743871E-0001  1.344040E+0000
 -9.054568E-0001 -2.882709E-0001
  3.848713E-0001 -7.458744E-0002
 -2.132579E+0000 -6.865737E-0001
  1.218726E-0001 -2.753249E+0000
 -1.366462E+0000  3.177716E+0000
 -1.100022E+0000 -3.793693E+0000
  1.358941E+0000 -2.177869E-0002
  1.487304E+0000 -1.270481E+0000
  4.296224E-0001 -6.153293E-0002
  1.915483E+0000 -3.543772E+0000
 -1.765489E+0000  3.880203E+0000
  1.503951E+0000 -3.646009E-0001
 -2.165037E+0000 -1.975462E+0000
  2.713695E+0000 -2.354286E+0000
  1.236728E+0000  4.968507E+0000
 -1.287992E+0000 -9.748814E-0001
 -9.945687E-0001 -3.571017E+0000
  4.200010E+0000 -1.544474E+0000
 -1.591655E+0000  5.288378E+0000
 -6.851423E-0001 -1.571362E+0000
 -4.514850E+0000 -2.821250E+0000
  5.494204E+0000 -2.915830E+0000
  1.775151E-0001  4.661243E+0000
 -3.177423E+0000  1.736888E+0000
  1.511591E+0000 -5.394773E+0000
  1.180023E+0000  1.308905E-0001
  2.901055E+0000  3.689264E+0000
 -4.673990E+0000 -2.206176E-0001
  4.397460E-0001 -5.056594E+0000
  2.821822E+0000  7.629855E-0001
 -9.255663E-0001  2.234317E+0000
 -3.191717E+0000 -3.826062E+0000
  1.221668E+0000 -4.804752E+0000
  6.527938E+0000  2.568378E-0001
 -1.701695E+0000  4.365516E+0000
 -4.391102E+0000 -9.510171E-0002
  4.417742E+0000 -8.234632E-0001
  6.395041E-0001  2.701538E+0000
 -2.849341E+0000  6.846584E+0000
 -1.257434E+0000 -4.182918E+0000
  2.002962E+0000 -3.461914E+0000
  2.508931E+0000  5.714658E+0000
 -5.113792E+0000  2.545385E+0000
 -9.802205E-0001 -4.865257E+0000
  5.742001E+0000 -1.097928E+0000
  3.041446E+0000  5.828197E+0000
 -3.534521E+0000  2.495097E+0000
 -3.798496E+0000 -4.307253E+0000
  3.726537E+0000 -3.350100E+0000
  4.375953E+0000  4.978227E+0000
 -8.346772E+0000  2.447459E+0000
  1.787246E+0000 -8.224928E+0000
  4.146866E+0000  1.280867E+0000
  1.860305E+0000  5.200592E+0000
 -7.528892E+0000  1.441474E+0000
  1.464965E+0000 -4.451648E+0000
  6.637886E+0000  2.957941E-0001
 -1.112647E+0000  4.637515E+0000
 -4.558057E+0000 -8.622996E-0001
  1.351219E+0000 -3.788189E+0000
  3.930101E+0000  3.473421E-0001
 -3.270199E+0000  4.710943E+0000
 -2.231232E+0000 -4.368302E+0000
  2.261711E+0000 -3.214218E+0000
  4.143892E+0000  1.461072E-0001
 -3.611373E+0000  2.998120E+0000
 -2.110466E+0000 -4.100696E+0000
 -1.325274E-0001 -1.384363E+0000
  5.605454E+0000  2.385754E+0000
 -2.432836E+0000  3.350327E+0000
 -6.588497E+0000 -2.096719E-0001
  2.060666E+0000 -2.963419E+0000
  3.098267E-0003  1.797589E+0000
  4.910446E-0001  7.592596E-0001
 -1.897625E+0000 -2.522832E-0001
 -1.184171E+0000  6.166931E-0001
  2.395481E+0000 -4.465444E-0001
 -1.758956E+0000 -9.002026E-0001
  1.503209E+0000  5.788367E-0001
 -1.099777E+0000 -2.350241E+0000
  1.196230E+0000 -2.340277E-0001
  2.812412E+0000  2.792787E+0000
 -5.778463E+0000  1.294371E+0000
 -9.039068E-0001 -3.685327E+0000
  6.324078E+0000 -2.279923E+0000
 -8.694121E-0001  3.591176E+0000
 -2.451087E+0000  1.350613E+0000
 -2.956632E-0001 -1.705466E+0000
 -5.052743E-0001 -9.405929E-0001
  8.455501E-0001 -7.614435E-0001
  3.479069E-0002  1.938186E+0000
 -2.168710E+0000  7.468783E-0001
 -1.597184E+0000 -6.464138E-0001
  5.755270E-0001 -3.423943E+0000
  2.729395E+0000 -5.923766E-0001
  3.330044E-0001  4.125934E+0000
 -2.794314E+0000 -2.109302E+0000
  9.220723E-0001 -2.917888E+0000
  3.795720E+0000 -2.854528E+0000
  1.545409E+0000  4.152956E+0000
 -2.209444E+0000 -7.738148E-0001
 -2.008419E+0000 -2.065959E+0000
  3.589289E+0000 -3.570076E+0000
  1.882923E+0000  5.302397E+0000
 -3.414854E+0000  3.594264E+0000
 -9.355293E-0001 -3.385966E+0000
  3.290188E+0000  3.354097E-0001
  6.875845E-0001  4.147499E+0000
 -1.863820E+0000  1.377805E+0000
  4.019891E-0001 -3.430699E+0000
  9.009432E-0001 -1.518035E+0000
  4.242092E-0001  6.266158E-0001
  9.046223E-0001  2.395962E+0000
  1.815945E-0001 -1.693525E+0000
 -2.393580E+0000 -1.035990E+0000
  3.567183E+0000  1.247658E+0000
 -8.800641E-0001  2.045480E+0000
 -6.836154E-0001 -3.007627E+0000
  3.898941E+0000 -1.275911E+0000
  2.794142E+0000  4.026831E+0000
 -3.989867E+0000  2.487953E+0000
  3.732995E-0002 -5.696730E+0000
  3.198360E+0000 -1.813203E+0000
  5.563294E-0001  3.228424E+0000
 -2.000872E+0000  2.819081E+0000
 -6.068100E-0001 -3.165235E+0000
 -2.271366E+0000 -2.159871E+0000
  2.619713E+0000  2.119685E+0000
  1.820312E+0000  5.178054E-0001
 -3.394838E+0000 -3.307262E-0002
  2.207045E+0000 -1.980836E+0000
 -2.190464E+0000 -2.500305E+0000
  6.114849E-0001  1.266340E+0000
  3.051919E-0001 -2.618882E+0000
  2.097909E-0001  1.183916E-0001
 -4.494939E-0001 -1.516236E+0000
  1.703927E-0001  1.617374E+0000
 -7.008614E-0001 -7.676045E-0001
  2.654521E+0000 -1.407207E+0000
  9.731315E-0001  3.246390E-0001
 -2.071333E-0001  1.380881E+0000
 -9.577167E-0001  9.946100E-0001
 -7.966434E-0001 -1.785606E+0000
  5.818977E-0001  9.924455E-0002
  9.980342E-0001  2.212047E+0000
 -2.095731E-0001  1.549313E+0000
 -4.935681E+0000  1.188779E+0000
  4.196310E+0000 -2.257433E+0000
 -2.022402E+0000  2.670262E+0000
  2.054196E+0000 -1.319870E+0000
 -3.916435E+0000  2.792069E+0000
  2.432623E+0000 -2.967228E+0000
 -9.384226E-0001  4.494477E-0001
  3.220570E-0001 -3.520219E-0001
  2.216023E+0000 -1.541034E+0000
 -2.739187E+0000  2.685534E+0000
  1.320765E+0000 -3.345867E+0000
 -8.023477E-0003 -9.505935E-0001
  9.541327E-0001  2.539011E+0000
 -9.715910E-0002  3.390915E+0000
 -2.180398E+0000 -2.008265E+0000
  2.256921E+0000 -1.959050E+0000
  3.013015E+0000  1.280329E+0000
 -3.283490E+0000  2.175756E+0000
 -2.812265E-0001 -3.152392E+0000
  1.503308E+0000  1.277953E+0000
  2.508232E+0000  3.302270E+0000
 -3.227258E+0000  1.769684E+0000
  1.508155E+0000 -3.838726E+0000
 -9.288885E-0001  6.572278E-0001
  4.171357E+0000  1.554400E+0000
 -1.964652E+0000  2.965539E+0000
 -4.368367E-0001 -9.988358E-0001
  1.250509E+0000 -5.616778E+0000
  1.888695E+0000  3.769651E+0000
 -2.752698E-0001  2.700571E+0000
 -3.294010E+0000 -2.117952E+0000
  2.139526E+0000 -2.898469E+0000
  4.038673E+0000  1.992164E+0000
 -3.697200E+0000  3.054997E+0000
 -1.806931E+0000 -3.141585E+0000
  1.328783E+0000 -2.675162E+0000
  3.443177E+0000  3.874073E+0000
 -3.620526E+0000  2.821496E+0000
 -2.687809E+0000 -2.089380E+0000
  4.093556E+0000 -2.938240E+0000
 -1.122608E+0000  2.009044E+0000
 -1.172823E+0000 -4.785729E-0001
 -2.836514E-0001 -3.765185E+0000
  2.224105E+0000  4.242263E-0001
  2.561486E+0000  4.290418E+0000
 -2.292503E+0000  1.427250E+0000
 -3.120410E+0000 -3.798275E+0000
  2.886170E+0000 -6.404119E-0001
  2.395109E+0000  1.786409E+0000
 -3.486104E+0000  3.073362E+0000
 -2.621463E+0000 -2.698991E+0000
  1.854546E+0000 -4.453234E+0000
  2.822754E+0000  3.301388E+0000
 -9.499140E-0001  1.189707E+0000
 -4.149382E+0000 -3.239906E+0000
  1.112113E+0000 -4.022927E+0000
  2.478867E+0000  1.135489E+0000
  5.024129E-0001  2.047296E+0000
 -8.260173E-0001  1.787353E+0000
 -3.276477E+0000 -2.920655E+0000
  5.964790E-0001 -3.736203E+0000
  5.097662E+0000 -8.577690E-0001
 -4.571122E+0000  5.861899E+0000
 -3.737774E+0000 -4.222049E+0000
 -6.121584E-0001 -3.720456E+0000
  4.735487E+0000  1.616206E+0000
  7.740036E-0001  2.719011E+0000
 -4.137037E+0000 -2.444243E+0000
  3.359471E+0000 -1.437113E+0000
 -6.833171E-0001  1.892475E+0000
  1.414638E+0000  1.421617E+0000
 -6.082970E-0001  3.583824E+0000
 -1.419956E+0000 -2.826994E+0000
  7.456490E-0001 -2.301127E+0000
  4.423189E+0000  1.370270E+0000
 -2.301062E+0000  3.754839E+0000
 -2.535341E+0000 -3.179212E+0000
  1.522416E+0000 -1.624899E+0000
 -1.291249E-0001 -4.778494E-0001
  5.816650E-0001  2.000610E+0000
 -2.942085E+0000  1.594858E+0000
 -2.749029E+0000 -3.481987E+0000
  2.349137E-0001 -4.009024E-0001
  2.488309E-0001  2.232250E+0000
  3.024728E-0001  2.669845E+0000
 -3.181179E-0001 -1.132328E+0000
  5.926907E-0001 -2.420558E-0002
  5.447302E-0001  1.338600E-0001
 -1.208817E+0000  4.896271E-0001
  1.694043E-0001 -1.126348E+0000
 -7.899659E-0001  3.271582E-0001
  8.431920E-0001  5.899344E-0001
  3.760307E-0001 -1.028774E+0000
 -9.650223E-0001  2.585082E+0000
 -1.269227E+0000 -2.678482E+0000
  3.963881E-0001  1.954300E-0001
  2.132796E+0000  3.459643E+0000
 -1.245120E+0000  1.754379E+0000
 -2.603559E+0000 -1.036548E+0000
  1.090632E+0000 -1.502107E+0000
  1.483332E+0000  5.723237E-0001
  4.618447E-0001  2.384425E+0000
 -2.849705E+0000 -1.000329E+0000
 -2.722490E+0000 -2.856434E+0000
  3.304188E+0000 -2.530668E+0000
  2.516823E+0000  2.278191E+0000
 -5.859427E-0001  4.469054E+0000
 -4.186146E+0000 -2.098858E+0000
  2.540325E+0000 -4.842483E+0000
  6.009450E+0000  2.849896E-0001
 -2.787324E+0000  2.079089E+0000
 -4.402894E+0000 -5.546532E+0000
  1.519374E+0000 -5.959446E+0000
  3.421068E+0000  3.189674E+0000
 -2.157161E+0000  3.344029E+0000
 -1.269906E+0000 -4.401982E+0000
 -1.123764E-0001 -1.789033E+0000
  5.124184E+0000  2.999005E+0000
 -2.783275E+0000  9.906205E-0001
 -1.670603E+0000 -8.548469E-0001
  2.217180E+0000 -1.793616E+0000
  1.769391E+0000  4.141010E-0001
 -2.660605E+0000  2.690975E+0000
 -3.665478E+0000 -8.915669E-0001
  2.511530E+0000 -1.328525E+0000
 -9.234848E-0001 -1.449851E-0001
 -2.261771E+0000  2.128156E+0000
 -1.739339E-0001 -1.691688E+0000
 -1.981591E+0000  1.971862E+0000
  2.474520E+0000  1.621168E-0002
 -1.507440E+0000  3.462078E-0001
 -9.325522E-0001 -3.092230E+0000
  2.805738E+0000 -6.844786E-0001
  1.309613E+0000  4.014871E-0001
 -2.747274E+0000 -1.339810E+0000
 -1.978149E-0001 -1.669316E+0000
  1.894868E+0000 -1.318308E+0000
 -2.930833E+0000  4.027351E+0000
  8.131618E-0002 -2.593247E+0000
  9.730670E-0001 -1.905633E+0000
  1.184624E+0000  3.511332E+0000
 -1.295149E+0000  3.285169E+0000
 -1.360189E+0000 -8.566625E-0001
  1.510914E+0000 -1.278698E+0000
 -1.036919E+0000  2.379642E+0000
 -1.128191E-0001 -5.328755E-0002
 -1.205668E+0000 -1.902949E+0000
  4.027699E+0000 -2.992832E+0000
 -3.899033E+0000  3.555067E+0000
  1.507671E+0000 -3.345905E+0000
 -1.889577E+0000 -3.653847E+0000
  3.093753E+0000  1.235751E+0000
 -1.602987E+0000  3.365375E+0000
 -3.626195E+0000 -1.651450E+0000
 -1.917833E-0001 -2.057104E+0000
  4.155985E+0000  1.204374E+0000
 -1.613042E+0000  2.569181E+0000
 -3.537903E+0000  1.073598E+0000
  2.144339E+0000 -4.259829E+0000
  1.424313E+0000  3.238145E+0000
  6.708539E-0002  1.483117E+0000
 -1.139537E+0000 -2.204219E+0000
  3.200774E+0000 -3.924305E+0000
  8.088868E-0002  5.499956E+0000
 -2.167668E+0000 -8.506064E-0001
 -4.054950E+0000 -4.305751E+0000
  4.246024E+0000 -2.494150E+0000
 -1.376888E-0001  3.891454E+0000
 -4.021281E-0001  4.577592E+0000
 -5.330272E-0001 -1.307412E+0000
  2.779703E+0000 -1.393342E+0000
  1.616051E+0000  2.305422E+0000
  1.883547E-0001  2.016625E+0000
 -1.957310E+0000 -8.359611E-0001
  5.458556E-0001  3.365853E+0000
  2.429408E+0000  1.448373E+0000
 -1.885588E+0000 -2.379988E+0000
 -1.512853E+0000  1.125140E+0000
  1.798915E+0000  2.110649E-0001
 -1.760553E+0000  4.796388E-0001
  4.426332E-0001 -1.649826E-0001
  5.829679E-0001  6.504809E-0001
 -7.595826E-0001  2.479575E+0000
 -1.005545E+0000  1.084096E+0000
  5.861079E-0001  2.046963E+0000
  4.020140E-0001 -1.524419E+0000
 -2.257505E+0000  1.350020E-0001
  2.079607E+0000  2.071055E-0001
 -1.420260E-0001 -3.329317E-0001
 -1.402384E+0000  3.497374E+0000
  3.315032E-0001  1.451253E+0000
 -1.233402E+0000 -8.364174E-0001
  1.517846E+0000  2.932227E+0000
 -2.364153E+0000  1.732274E+0000
  9.376659E-0001 -4.131663E+0000
  5.133135E-0001 -8.490208E-0001
  2.227065E+0000  1.762478E+0000
 -5.283169E-0001 -8.566141E-0001
 -8.683044E-0001 -1.956776E+0000
 -2.475909E-0001 -9.110830E-0001
  1.532822E+0000 -9.536310E-0001
 -1.884614E-0001  4.388266E+0000
 -3.194628E+0000  2.564704E+0000
 -1.192297E+0000 -1.284580E+0000
  3.070404E+0000 -1.580125E+0000
  5.280824E-0001  3.592696E+0000
 -3.541043E+0000  1.972128E+0000
  7.119686E-0002 -3.747062E+0000
 -7.960309E-0001  1.091278E-0001
  1.972254E+0000  3.134603E+0000
 -2.760299E+0000  1.048046E+0000
 -4.056335E+0000 -2.405442E+0000
  3.184266E+0000  2.932696E-0001
  4.799377E-0001  3.000223E+0000
 -2.295826E+0000  1.033679E+0000
  2.352052E-0001 -1.376219E+0000
  1.619100E+0000  1.860784E-0001
 -1.863041E+0000  6.018658E-0001
 -6.287336E-0001  1.408217E+0000
 -2.772399E-0001 -9.294814E-0001
  5.276755E-0001 -2.896507E+0000
 -8.428652E-0001  1.749466E+0000
 -1.808226E+0000 -2.070412E-0001
 -2.780969E+0000 -1.789271E+0000
 -1.240862E-0002 -2.946133E+0000
  4.204089E+0000  1.766814E+0000
 -1.891689E+0000  2.192859E+0000
 -4.667386E+0000 -8.550821E-0001
  2.228876E+0000 -5.274445E+0000
  2.069016E+0000  2.016812E+0000
 -4.966482E+0000  1.925094E+0000
 -1.610308E+0000 -3.389774E+0000
  2.136409E+0000 -3.707291E+0000
  1.168478E+0000  4.422816E+0000
 -1.590026E+0000  3.369121E+0000
 -5.109349E+0000 -2.821766E+0000
  4.609936E+0000 -6.361190E+0000
  4.158050E+0000  2.625617E+0000
 -3.244925E+0000  2.746370E+0000
 -1.804620E+0000 -5.453722E+0000
  2.776596E+0000 -1.997404E+0000
  1.118218E+0000  3.295571E+0000
 -4.789950E-0001  2.827981E+0000
 -2.618795E+0000 -3.450531E+0000
  3.394058E+0000 -1.741220E+0000
  4.817880E-0001  3.916668E+0000
 -9.991423E-0002  1.006421E+0000
 -2.893404E+0000 -3.306840E-0001
  3.234657E-0002 -1.483791E+0000
  2.258804E+0000  4.405373E-0001
 -3.537790E+0000 -1.022271E+0000
 -5.879455E-0001 -3.843694E+0000
  4.054697E+0000 -4.944145E-0001
 -8.950535E-0001  4.989093E+0000
 -3.813894E+0000 -9.703077E-0001
 -3.152056E+0000 -4.262420E+0000
  5.860860E+0000 -1.621269E+0000
  2.168919E+0000  4.507090E+0000
 -4.869510E+0000  1.232342E+0000
  8.245934E-0002 -5.439631E+0000
  2.389384E+0000 -1.485909E+0000
  3.426532E+0000  1.929942E+0000
 -6.252906E+0000  1.157710E+0000
  2.072404E-0001 -3.513765E+0000
  1.994627E+0000 -2.524703E+0000
  2.063686E+0000  3.796791E+0000
 -3.085807E+0000  5.552357E-0002
 -2.771138E+0000 -2.894713E+0000
  3.653612E+0000 -2.172999E+0000
  2.352896E+0000  2.388098E+0000
 -2.002851E-0001  3.420108E+0000
 -3.368164E+0000 -2.295377E+0000
  2.438035E+0000 -4.695828E+0000
  1.726089E+0000  3.806968E+0000
 -2.142229E+0000  4.153433E+0000
 -2.430407E+0000 -5.033212E+0000
  2.706671E+0000 -3.509424E+0000
  3.039876E+0000  5.767105E+0000
 -3.965600E+0000  5.831625E+0000
 -1.693863E+0000 -1.854246E+0000
  1.652103E+0000 -2.652578E+0000
  1.229498E+0000  7.182895E-0001
  1.909834E+0000  2.374528E+0000
 -1.456721E+0000 -6.695805E-0001
  1.708338E+0000 -8.894331E-0001
 -8.103904E-0001  2.589590E+0000
  5.668237E-0001 -3.062263E-0001
 -1.855783E+0000 -8.110835E-0001
  3.799202E+0000  7.958836E-0001
 -2.178765E+0000 -2.740334E-0001
 -2.306164E-0001 -1.183496E+0000
  8.051105E-0001  1.575108E+0000
  2.334815E+0000  2.033897E-0001
 -5.128146E-0002  2.871251E-0001
 -1.618850E+0000 -1.086549E+0000
 -1.985658E-0001 -1.625532E+0000
  2.122693E+0000 -9.100168E-0001
 -4.112520E+0000  4.666436E+0000
  3.914054E-0001 -2.626854E+0000
 -2.140954E+0000 -1.520400E+0000
  3.327744E+0000  1.230752E+0000
 -8.649513E-0002  3.157401E+0000
 -1.411465E+0000 -1.723807E+0000
  2.020339E+0000 -3.978727E+0000
 -2.301239E-0001  1.395503E-0001
  1.560868E+0000  2.065606E+0000
 -1.053427E+0000 -4.485844E-0001
 -8.396480E-0001 -1.550943E+0000
  2.127814E+0000 -5.852764E-0001
 -6.774408E-0001  3.903254E+0000
 -1.004526E+0000  2.241727E+0000
  5.498122E-0001 -7.838220E-0001
  1.748844E+0000 -5.665269E-0001
  1.027459E+0000 -9.163266E-0001
  3.356784E-0001 -1.447932E+0000
 -1.933158E+0000 -1.157824E+0000
  1.251513E+0000  6.639881E-0001
 -1.550327E-0001  2.367153E-0001
 -8.630493E-0001  6.003133E-0001
  4.131087E-0002 -5.187805E-0002
  1.723340E+0000  3.236197E+0000
 -2.333666E+0000 -1.521392E+0000
  6.810187E-0001 -4.451006E+0000
  1.159715E+0000 -2.497835E+0000
  2.278498E-0001  5.329464E+0000
 -1.938554E+0000  1.766324E+0000
 -2.691785E+0000  1.267561E+0000
  2.117451E+0000 -1.144454E+0000
  4.128778E-0002  1.000664E+0000
 -1.456070E+0000  1.866036E+0000
  1.668623E+0000  1.899005E+0000
 -1.213821E+0000 -1.900856E-0001
 -1.046722E+0000  4.573399E-0002
  4.249010E+0000 -2.478842E+0000
 -1.108054E+0000  3.455506E+0000
 -5.160709E+0000 -1.637900E+0000
  2.530960E+0000 -1.978243E+0000
  1.418669E+0000  4.301272E-0001
 -2.365249E+0000  1.951316E+0000
 -3.440855E+0000 -1.760818E+0000
 -5.774030E-0001 -3.223077E+0000
  2.673683E+0000  8.221595E-0001
  2.148802E+0000  1.928247E+0000
 -3.628650E+0000  1.986948E+0000
 -1.959788E+0000 -4.019944E+0000
  2.076890E+0000 -3.511603E+0000
  5.141671E+0000  2.791034E+0000
 -3.670680E+0000  5.596682E+0000
 -2.555523E+0000 -4.104595E+0000
  3.025869E-0001 -3.335429E+0000
  5.094580E+0000  1.849086E+0000
 -2.103054E+0000  6.448596E+0000
 -2.146658E+0000 -2.673202E+0000
  6.300062E-0001 -7.191349E+0000
  1.424303E+0000  3.670072E+0000
  2.358556E+0000  4.599808E+0000
 -6.269415E+0000 -9.411856E-0001
  1.018012E+0000 -6.533241E+0000
  6.318282E+0000  4.063507E+0000
 -3.228809E+0000  4.494908E+0000
 -3.813157E+0000 -4.986241E+0000
  2.335107E+0000 -6.156529E+0000
  6.299732E+0000  4.625212E+0000
 -4.985658E+0000  6.189090E+0000
 -6.111756E+0000 -3.781501E+0000
  5.319494E+0000 -6.392588E+0000
  3.214415E+0000  6.145227E+0000
 -3.752526E+0000  5.328000E+0000
 -3.721475E+0000 -5.666350E+0000
  4.493291E+0000 -4.306146E+0000
  2.066335E+0000  1.979638E+0000
 -1.866938E+0000  3.655224E+0000
 -1.987121E-0001 -4.884945E-0001
 -2.173604E+0000 -7.912693E-0001
  3.067350E+0000  3.559205E+0000
 -7.664273E-0001  2.949242E+0000
 -3.153793E+0000 -2.899320E+0000
  2.639580E+0000 -3.250087E+0000
  2.810550E+0000  4.347734E+0000
 -1.265294E+0000  4.489746E+0000
 -4.072729E+0000 -3.583191E+0000
  1.955559E-0001 -9.624436E-0001
  4.636695E+0000 -5.077907E-0002
 -3.507136E+0000  4.441811E+0000
 -4.403569E+0000 -2.556109E+0000
  2.828412E+0000 -1.888084E+0000
  1.315807E+0000  3.979993E+0000
 -4.470431E-0001  2.817025E+0000
 -4.255166E+0000 -2.682004E+0000
  4.675039E+0000 -6.400500E+0000
  2.432949E+0000  2.645701E+0000
 -3.911321E-0001  1.426365E+0000
 -1.421272E+0000 -9.708550E-0003
  5.545207E-0001 -9.762662E-0001
  1.993500E+0000  4.275511E-0001
 -5.046053E-0001 -1.203170E+0000
 -1.433400E+0000 -1.035551E+0000
  1.675324E+0000 -1.706881E+0000
  8.422170E-0001 -1.682625E+0000
 -2.395107E+0000  3.968008E+0000
  1.953764E-0001  9.640594E-0001
  2.929632E-0001 -9.332325E-0001
  4.702613E-0001 -1.766807E+0000
 -1.496013E+0000 -3.357808E-0001
  4.492973E-0001 -9.305063E-0001
  1.915703E-0001  1.329598E+0000
 -5.100541E-0001 -8.004167E-0001
 -1.084693E+0000 -1.414842E+0000
  1.864244E+0000 -1.299466E+0000
  9.512320E-0001  1.779892E+0000
 -4.420528E-0001  2.335513E+0000
 -1.149299E-0001  1.459841E+0000
  1.627108E+0000 -2.229263E+0000
 -1.533787E+0000  2.162570E+0000
  5.666015E+0000  1.518418E+0000
 -3.387202E+0000  1.701093E+0000
 -1.262415E+0000 -2.163177E+0000
  1.033574E+0000 -2.985654E+0000
 -6.961347E-0001  2.974492E+0000
  4.929577E-0001  3.566841E+0000
 -3.924518E+0000  2.048282E-0001
  1.691537E+0000 -2.340839E+0000
 -1.749172E+0000  1.417565E-0001
  1.567392E+0000 -1.169756E+0000
 -5.418784E-0001  1.772608E+0000
  1.089455E+0000  1.271711E+0000
 -4.862967E-0002 -1.123208E+0000
 -6.594533E-0001  3.116020E+0000
 -1.020938E+0000  2.094385E-0001
  1.026235E+0000 -2.837164E+0000
  1.829131E+0000  2.249738E+0000
 -1.468007E-0001  1.154321E+0000
 -3.166423E+0000  7.150840E-0001
  2.809096E+0000 -2.029177E+0000
  3.005905E-0001  1.765141E+0000
  7.034101E-0001  1.401256E+0000
 -7.475022E-0001 -1.533143E+0000
  1.095405E+0000 -3.007743E+0000
 -1.013114E+0000  9.629163E-0001
  1.382608E-0001  1.270937E-0001
 -9.707656E-0001 -1.179335E+0000
 -1.412848E-0001  5.441157E-0001
 -1.158382E+0000 -1.254115E+0000
 -6.487491E-0001  1.334183E+0000
  8.599416E-0001 -4.933621E-0001
 -1.398551E-0001  4.854051E-0001
 -1.200863E+0000 -2.457666E+0000
  3.092656E+0000  1.928997E-0002
 -4.981986E-0001  1.735065E+0000
 -1.279595E+0000  3.749967E-0002
  6.911064E-0001  1.270209E+0000
 -7.579925E-0001  7.121564E-0001
  1.015106E+0000  1.786810E+0000
 -3.740500E+0000  2.219626E+0000
 -7.833223E-0001 -2.353110E+0000
  5.191389E-0001 -2.791813E+0000
  3.008287E+0000  9.472215E-0001
  7.246112E-0001  2.909602E+0000
 -3.043849E+0000  3.205185E-0001
  1.599455E+0000 -3.663738E+0000
 -1.150350E+0000  3.250834E+0000
  2.704844E+0000 -5.255981E+0000
 -3.938952E+0000 -6.227261E-0001
  5.697972E+0000  7.644420E-0001
 -1.475750E+0000  2.905777E+0000
 -2.702200E+0000  5.073616E-0001
 -8.227525E-0002 -1.514521E+0000
  2.326028E-0001 -1.781535E-0002
  1.638343E+0000  1.165573E+0000
  1.182093E+0000 -1.215362E+0000
  4.686698E-0001 -2.828635E+0000
 -4.139718E-0001  1.041244E+0000
 -7.502190E-0001  3.558824E+0000
  1.329369E+0000 -7.941750E-0001
  1.136886E+0000 -1.411411E+0000
  1.316979E+0000 -7.034848E-0001
 -4.368599E-0001  9.473680E-0001
 -8.507762E-0004  1.059969E+0000
 -6.825717E-0001 -3.239309E+0000
  1.122988E+0000  7.867212E-0001
  2.014130E+0000 -1.085821E+0000
 -3.035959E-0002 -1.049390E+0000
  9.666499E-0002 -4.119705E-0001
  1.275923E+0000  2.226327E+0000
  1.096890E+0000 -5.926075E-0001
 -5.596943E+0000 -2.524154E-0001
  2.677834E+0000 -1.508754E+0000
  1.685748E-0001 -3.058853E-0001
 -2.044498E+0000  1.222961E+0000
  3.606989E-0001 -4.669041E-0001
 -6.306632E-0001 -2.503674E+0000
  9.164370E-0001 -2.673109E+0000
  8.902259E-0001  2.070340E+0000
 -1.163520E+0000 -2.990480E-0002
 -2.797714E+0000 -2.471187E+0000
  3.852009E+0000  7.843045E-0001
  6.092479E-0001  3.061259E+0000
 -2.029024E+0000 -1.661406E+0000
  2.194648E+0000 -4.649665E+0000
  4.645163E-0001  4.787169E+0000
  3.249953E-0001  3.361919E+0000
 -3.847789E+0000 -3.490972E+0000
  2.814628E+0000 -5.016868E+0000
  3.661472E+0000  2.802333E+0000
 -4.497914E+0000  9.994763E-0001
 -3.717696E+0000 -4.628532E+0000
  1.912677E+0000 -8.944604E-0001
  2.176027E+0000  3.652897E+0000
 -2.699139E+0000  3.091254E+0000
 -5.409296E-0001 -5.765143E+0000
  2.235363E-0001 -2.081387E+0000
  4.425158E+0000  2.847799E+0000
 -2.935419E+0000  1.406776E+0000
 -2.380574E+0000 -3.033098E+0000
  3.300650E+0000 -7.805024E-0001
 -4.827326E-0001  2.096494E+0000
 -2.428450E+0000 -1.078421E+0000
 -1.077578E-0001  2.196045E-0001
 -5.730744E-0001 -2.171539E+0000
  1.719494E+0000  3.550025E+0000
  1.892586E+0000  3.233048E+0000
 -2.985207E+0000  1.839169E+0000
 -9.788712E-0001 -1.124610E+0000
  1.453120E+0000 -1.280816E+0000
  1.211870E+0000  2.715367E+0000
 -5.883036E-0001  1.612648E+0000
 -1.795264E+0000 -8.777282E-0001
  4.783086E-0001 -1.040319E+0000
 -6.884368E-0001 -1.956605E-0002
  7.834678E-0001  1.655505E+0000
 -2.175683E+0000  6.837680E-0001
  1.516599E+0000  5.148282E-0001
 -6.789365E-0001 -1.327624E-0001
 -3.801575E-0001 -5.371726E-0001
  2.953199E+0000  2.280650E+0000
 -1.280204E+0000 -1.612548E-0001
  7.593927E-0001 -2.080707E+0000
  7.253396E-0001  1.911845E-0001
 -1.071488E+0000 -2.479382E+0000
  1.312031E+0000  1.695533E-0001
 -1.482001E-0001 -2.250818E+0000
 -1.962034E+0000 -3.704064E-0001
  1.516531E+0000  1.535767E+0000
 -1.392193E+0000  4.016328E+0000
  1.700234E-0002  1.359387E-0001
  1.752336E+0000 -1.700293E+0000
 -8.945421E-0001 -8.620701E-0001
  2.147134E+0000  1.179673E+0000
 -1.564922E-0002 -1.316093E+0000
 -8.889802E-0001 -7.639293E-0001
  1.429442E+0000 -5.596390E-0002
  1.755558E+0000  1.455625E+0000
 -3.947739E+0000  3.848591E+0000
  1.464509E+0000 -1.783709E-0001
  3.399680E-0001 -1.434677E+0000
 -1.932580E+0000  3.007651E+0000
  1.422899E+0000  1.644053E+0000
 -8.517264E-0001 -1.598445E+0000
 -8.532551E-0001  8.724717E-0001
 -9.657145E-0001  1.061221E+0000
 -1.960896E+0000 -1.236520E+0000
 -2.311551E-0001 -9.847392E-0001
  3.953202E+0000  2.010175E+0000
 -3.169139E+0000  2.853524E+0000
 -9.126905E-0001 -3.922727E+0000
  3.396006E+0000 -2.322205E+0000
  7.997612E-0001  3.777709E+0000
 -4.111821E+0000  9.470786E-0001
  2.501648E-0002 -2.641030E+0000
  1.857910E+0000 -2.043662E+0000
  1.077299E+0000  2.239857E+0000
 -2.031302E+0000  1.805767E+0000
 -3.039008E+0000 -1.447760E+0000
  2.912931E-0001 -4.596279E+0000
  5.113403E+0000  2.907005E+0000
 -3.858036E+0000  5.349665E+0000
 -1.643759E+0000 -2.865143E+0000
  9.554240E-0001 -4.267582E+0000
  2.237718E-0001  3.508719E+0000
 -1.401475E+0000  1.509670E+0000
 -3.203667E+0000 -1.708681E+0000
  2.996914E+0000 -9.345368E-0001
  1.025822E+0000  2.629548E+0000
 -1.657064E+0000  2.463604E+0000
  2.717844E+0000 -3.972708E+0000
 -4.991689E-0001  8.205922E-0001
  2.654731E-0001  7.012290E-0001
 -1.390708E+0000 -1.554294E+0000
  1.572800E+0000 -7.883668E-0001
 -1.168851E+0000  5.170080E+0000
 -1.140523E+0000  1.356153E+0000
 -2.197103E+0000  3.007877E-0001
  1.886832E+0000  4.831146E-0001
  1.411499E+0000  1.121342E+0000
 -6.756512E-0001  3.204105E+0000
  3.604900E-0001 -1.149460E+0000
 -2.082340E+0000 -1.071547E+0000
  2.165884E+0000 -1.690528E+0000
 -1.667026E+0000  3.990055E+0000
  6.261775E-0002  8.511877E-0001
 -2.163434E+0000 -6.611134E-0001
  9.107358E-0001  5.841104E-0001
  3.127508E-0001  5.437716E-0001
 -1.298438E+0000  3.043278E+0000
  8.775990E-0001 -2.876625E+0000
 -1.264320E-0001 -8.471772E-0001
  3.259777E+0000  2.220929E+0000
 -2.006199E+0000  1.825052E+0000
  1.898264E-0001 -8.145720E-0001
 -4.273590E-0002 -7.875002E-0001
  2.199644E+0000 -1.634039E+0000
 -1.863550E+0000  2.026641E+0000
  2.318574E+0000  2.289891E+0000
  1.751097E-0001  1.278960E+0000
 -1.316786E+0000 -1.788402E+0000
 -1.246296E+0000 -7.023081E-0001
  1.250559E+0000 -1.717596E+0000
  3.092083E+0000 -6.406889E-0001
 -4.300622E+0000  1.915887E+0000
 -6.521681E-0001 -2.786137E+0000
  2.520438E+0000  1.623046E+0000
 -9.154037E-0001  3.992284E+0000
 -2.518113E+0000 -3.216477E+0000
 -1.252820E+0000 -3.563634E+0000
  4.122231E+0000  2.537242E+0000
 -1.967800E+0000  5.656629E+0000
 -1.063781E+0000 -1.991818E+0000
  6.389487E-0003 -6.917413E-0001
  1.356877E+0000  2.325884E+0000
  5.222911E-0001  2.143833E+0000
 -5.050492E+0000 -2.501709E-0001
  2.672045E+0000 -4.761761E+0000
  3.837464E+0000  3.039021E+0000
 -2.773497E-0001  2.709985E+0000
 -3.610237E+0000 -3.424646E+0000
  1.192665E+0000 -1.848097E+0000
  3.925369E+0000 -5.311650E-0002
 -3.065373E+0000  9.038696E-0001
  9.504262E-0001 -3.349397E+0000
  4.416821E-0001 -3.858246E-0001
  2.567417E+0000 -1.194642E+0000
 -1.593123E+0000 -3.732584E-0001
 -9.142602E-0001 -2.332434E-0001
  1.264474E+0000  1.933679E-0001
 -4.808280E-0001  2.436574E-0002
  5.952715E-0001  2.259343E-0001
 -1.058735E+0000  1.642555E+0000
 -3.072920E+0000 -2.001222E+0000
  3.969058E+0000 -2.009062E+0000
 -2.281930E-0002  2.893219E+0000
 -6.885148E-0001  1.363091E+0000
 -1.045274E+0000 -9.409993E-0001
 -4.801605E-0001 -2.898182E+0000
  2.283069E+0000 -1.013016E+0000
  1.195683E+0000  5.174775E-0001
 -2.125252E+0000 -9.629135E-0001
  4.245215E-0001  2.863609E-0001
 -2.928900E-0001  4.885302E-0001
  9.632953E-0001 -3.069946E-0001
 -5.776666E-0001 -1.969610E+0000
  1.770230E+0000  1.710140E+0000
 -9.663274E-0001  3.139958E-0001
 -2.805826E+0000 -1.091966E-0001
  1.506222E+0000  4.412993E-0002
  3.511600E+0000  1.124562E+0000
 -2.147209E+0000  3.166092E-0001
 -1.848219E+0000  1.875042E-0001
  1.133670E+0000 -6.263753E-0001
 -5.765507E-0001  1.705884E+0000
  1.360915E+0000  5.252660E-0001
 -2.128859E+0000  9.904254E-0001
  8.848577E-0001 -1.776455E+0000
 -2.649122E-0001  1.975700E+0000
 -5.997275E-0001 -1.483348E+0000
 -2.883596E-0002 -3.337776E+0000
  3.944650E+0000 -3.430899E-0001
  1.265366E+0000  1.057627E+0000
 -2.568304E-0001  1.287752E+0000
 -3.187013E+0000 -1.504050E+0000
  4.112496E+0000  7.724536E-0001
  2.056635E+0000  2.365048E+0000
 -1.087718E+0000  6.223411E-0001
 -2.341681E-0001  9.358868E-0001
  5.507904E-0002 -1.695810E-0001
  7.756055E-0001  1.427501E+0000
 -2.007835E+0000  1.357043E+0000
  1.355324E+0000 -1.255698E+0000
 -4.944897E-0001  5.339665E-0001
  1.048402E+0000  1.452015E+0000
  2.360423E-0001  2.313105E-0001
 -9.979182E-0001  1.429561E+0000
 -1.075887E+0000 -3.332683E+0000
  1.189279E+0000  8.261941E-0001
  1.617585E+0000  3.036620E+0000
 -1.060243E+0000  7.052185E-0003
 -7.438684E-0001 -1.964381E+0000
 -1.715915E-0001  4.565186E-0001
  9.045454E-0001  3.041480E+0000
  2.896586E-0001 -8.714288E-0002
 -3.320628E+0000  4.851844E-0001
  5.106841E+0000 -1.783983E+0000
 -1.600517E+0000  2.170290E+0000
 -2.630695E+0000  3.259677E+0000
 -1.091012E+0000 -6.675747E+0000
  2.049776E+0000  1.340810E+0000
  2.291607E+0000  8.005401E-0001
 -2.657596E+0000  1.748647E-0001
  1.621159E+0000 -5.731621E+0000
  4.036096E+0000 -7.111631E-0001
 -1.808493E+0000  2.107782E+0000
 -6.910048E-0001  6.407327E-0001
 -2.303998E+0000 -1.508993E-0001
 -1.122256E-0001 -3.224691E-0001
 -6.842448E-0001 -2.136746E+0000
 -9.564959E-0001  1.049625E+0000
  3.768552E+0000 -4.372999E-0001
 -3.170453E+0000  1.102908E+0000
  6.991336E-0001  1.227913E+0000
 -2.058800E-0001 -2.607624E+0000
 -1.192929E+0000 -9.269542E-0001
  1.364603E+0000  1.493642E+0000
 -2.506499E-0002  3.930056E+0000
 -1.908652E+0000 -1.562953E+0000
  8.750994E-0001 -3.842547E+0000
  1.569148E+0000  1.563895E+0000
  1.343837E+0000  2.565099E+0000
 -2.297274E+0000  4.596994E-0001
 -5.736389E-0001 -2.984427E+0000
  6.300319E-0001  2.342896E-0001
 -1.045175E+0000  1.577608E+0000
 -1.715914E+0000 -2.493658E-0002
  6.643612E-0001 -2.671553E-0001
 -1.819823E-0001  1.455248E-0001
  2.847109E+0000  1.934595E+0000
 -2.886594E+0000  2.730079E+0000
  1.132294E+0000  5.631031E-0001
 -1.344126E-0001 -1.988426E+0000
 -1.243167E+0000  1.858607E+0000
  3.381895E-0002  3.113916E+0000
 -1.125152E+0000 -5.356607E-0001
 -1.503558E+0000 -2.562040E+0000
  2.314389E+0000  3.572863E-0001
 -6.073022E-0001 -7.652000E-0001
 -2.665393E+0000 -7.361226E-0001
  3.639971E+0000 -2.688499E+0000
  2.502299E-0001  2.946908E+0000
  2.610450E-0001  2.451893E-0001
 -2.562355E+0000 -1.993214E+0000
  1.019093E+0000 -2.562159E+0000
  1.229138E+0000  3.074774E+0000
 -2.218891E+0000  3.044048E+0000
 -4.457037E-0001 -1.224340E+0000
 -6.243384E-0001 -8.855110E-0001
  3.561375E+0000 -5.144407E-0001
 -8.134252E-0001  3.039148E+0000
 -8.630423E-0001  1.728124E+0000
  1.168886E-0001 -3.179599E+0000
  9.951908E-0001  7.196784E-0001
 -1.159427E+0000  5.118633E-0001
 -6.906955E-0001  8.602633E-0001
 -2.562938E-0001 -4.405786E-0001
  6.930058E-0001  1.571401E+0000
  8.036867E-0003 -7.864528E-0001
  2.381014E+0000 -2.081456E+0000
 -1.960953E+0000  3.183185E+0000
 -8.330565E-0001 -2.113430E+0000
  4.020608E-0001 -1.129259E+0000
  1.983646E+0000  5.575157E-0001
 -3.009436E-0002  3.983941E+0000
 -1.626885E+0000  1.820332E+0000
 -9.118007E-0001 -1.967208E+0000
  3.432705E+0000 -1.172610E+0000
  7.278345E-0001  3.357470E+0000
 -2.267990E+0000  5.645776E-0001
 -2.966720E+0000 -3.830941E+0000
  2.336279E+0000 -1.799617E+0000
  1.155564E+0000  4.090184E+0000
 -2.102985E+0000  3.798916E+0000
 -2.353208E+0000 -7.926501E-0001
  3.307716E-0001 -2.608370E+0000
  3.659109E+0000 -4.666780E-0001
 -2.905612E-0001  3.363401E+0000
 -1.230911E+0000 -3.351720E+0000
 -7.228690E-0001 -3.973535E+0000
  4.556072E+0000  1.119827E-0001
 -9.416901E-0001  2.484875E+0000
 -1.078697E+0000  3.266287E+0000
 -1.207766E+0000 -1.233724E+0000
  1.140323E+0000 -1.624419E+0000
  2.064924E+0000  6.770477E-0001
 -1.827323E+0000  3.576121E+0000
 -2.459588E+0000 -8.679752E-0001
  1.176856E+0000 -2.773498E+0000
  1.263703E+0000  2.204447E+0000
 -7.022728E-0001  8.131305E-0001
 -9.430946E-0001  1.936446E+0000
  4.458747E-0001 -3.615081E+0000
  1.190913E+0000  5.765625E-0001
  1.060959E+0000  2.850956E+0000
 -3.930240E-0001 -5.450302E-0001
 -1.263219E+0000 -3.998408E+0000
  4.141035E+0000 -8.987667E-0001
  8.198337E-0001  1.772495E+0000
 -2.597800E+0000  1.088736E+0000
  1.120468E+0000  1.981734E-0001
 -2.438936E+0000  1.670558E+0000
  1.244100E+0000 -1.632611E+0000
 -1.053062E+0000  3.182629E+0000
 -1.776568E+0000  7.858422E-0001
 -8.523991E-0001  5.919336E-0001
  1.021367E+0000 -7.055886E-0001
 -1.704162E+0000  8.441609E-0001
 -2.553031E-0001 -4.345256E-0001
  1.655872E+0000  8.353614E-0001
 -2.014176E-0001 -1.959144E+0000
 -5.796908E-0001 -2.035913E+0000
  1.264225E+0000 -4.308548E-0001
 -4.111301E-0001  3.861056E-0001
 -2.376561E-0001  1.715290E+0000
 -7.961585E-0001 -3.727183E-0001
  9.997842E-0001 -1.567067E+0000
  2.654579E+0000 -6.511421E-0001
 -4.186828E-0001  2.234766E+0000
 -2.484981E+0000 -1.324221E+0000
  1.723998E+0000 -2.504474E+0000
 -1.394158E+0000 -4.296000E-0001
  1.780898E+0000 -1.136098E+0000
  2.038725E-0001  1.510745E-0001
  8.486016E-0001 -6.431447E-0001
  1.189609E-0001 -2.117913E+0000
  1.393521E+0000  4.833126E-0001
 -1.067195E+0000  1.064493E+0000
 -3.331696E-0001  1.517447E+0000
 -6.382262E-0001  1.389110E+0000
 -1.587640E+0000 -3.579305E+0000
  3.697828E+0000  1.695638E+0000
  5.089609E-0002  1.562995E+0000
 -4.614399E+0000  1.433991E+0000
  2.698480E+0000 -2.986757E+0000
  3.498693E+0000  2.402465E+0000
 -1.641261E+0000  3.484390E+0000
 -2.376608E+0000 -1.703538E+0000
  1.326832E+0000 -4.146718E+0000
  5.048474E+0000  1.614287E+0000
 -1.642065E+0000  5.380782E+0000
 -4.179895E+0000 -2.713166E+0000
  4.364608E+0000 -5.096351E+0000
  3.920975E+0000  3.897902E+0000
 -1.624562E+0000  1.557281E+0000
 -3.770986E+0000 -3.374668E+0000
  4.952748E+0000 -4.502047E+0000
  9.152323E-0001  3.302465E+0000
  2.505182E-0001  3.249355E+0000
 -2.935960E+0000 -5.355880E+0000
  1.520631E+0000 -4.917716E+0000
  3.452554E+0000  2.431083E+0000
 -1.430675E+0000  2.955862E+0000
 -1.940951E+0000 -2.716272E+0000
  1.877057E+0000 -1.871388E+0000
  2.749973E+0000  3.182120E+0000
 -3.796239E+0000  3.295957E+0000
 -2.184784E+0000 -2.507632E+0000
  1.141530E+0000 -3.562006E+0000
  2.491812E+0000  8.813637E-0001
  1.938712E+0000  1.718214E+0000
 -3.002238E+0000  1.737544E+0000
 -2.121263E+0000 -4.271272E+0000
  5.050344E+0000 -1.527090E+0000
  3.722150E-0001  4.560478E+0000
 -4.476910E+0000  3.486987E+0000
 -1.727459E+0000 -2.068327E+0000
  2.748614E+0000  1.974309E-0001
  3.302476E+0000  5.000808E+0000
 -4.608458E+0000  4.511113E-0001
 -1.107992E+0000 -5.027788E+0000
  3.967379E+0000 -1.821519E+0000
  1.250587E+0000  6.801955E+0000
 -1.062885E+0000  1.126113E+0000
 -5.569758E+0000 -2.910603E+0000
  4.599249E+0000 -5.767648E+0000
  2.771818E+0000  4.391165E-0002
 -1.508243E+0000  4.893084E+0000
 -1.793134E+0000 -1.087782E+0000
  1.015348E-0001 -2.880313E+0000
  4.568836E+0000 -2.545724E+0000
 -1.617508E-0001  2.876057E+0000
 -2.942556E+0000 -7.359562E-0001
  2.575470E+0000 -6.032957E+0000
  4.246571E+0000  1.952870E+0000
  8.639378E-0001  3.869410E+0000
 -5.825893E+0000  2.003337E+0000
  2.033122E+0000 -5.808795E+0000
  1.790826E+0000  1.480509E+0000
 -1.740810E+0000  3.060349E+0000
 -3.816562E+0000 -9.326514E-0001
  7.923236E-0001 -7.975447E+0000
  3.868162E+0000  4.440285E-0001
 -3.824263E-0001  4.067696E+0000
 -4.257118E+0000  3.907464E-0001
  4.842206E-0001 -3.095756E+0000
 -8.809635E-0001  1.576499E+0000
 -4.364847E-0001  4.009388E+0000
 -7.257673E-0001 -5.731900E-0001
  1.148398E-0001 -1.212110E+0000
  2.238501E-0001 -2.152518E+0000
  3.766551E+0000  1.154822E+0000
 -8.683074E-0001  2.652643E+0000
 -3.118138E+0000 -1.984414E+0000
  8.528702E-0001 -5.105677E+0000
  5.002185E+0000  3.914899E-0001
 -1.427679E+0000  4.561805E+0000
 -3.298858E+0000 -1.391136E+0000
 -4.192565E-0001 -5.507142E+0000
  1.610563E+0000  2.885432E+0000
  2.125106E+0000  1.196507E+0000
 -4.316468E+0000 -1.395754E+0000
  1.162782E+0000 -5.875273E+0000
  3.363881E+0000  6.781988E-0001
 -5.654123E-0001  2.099434E+0000
 -6.972178E-0001 -1.400826E+0000
 -2.702803E+0000 -3.122957E+0000
  3.703798E+0000 -1.041998E+0000
 -5.199466E-0001  2.442637E+0000
 -2.894026E+0000  4.234575E+0000
 -1.284183E+0000 -2.116918E+0000
  7.834453E-0001 -1.961749E-0001
  1.203316E+0000  1.445654E+0000
 -2.207672E+0000  3.645751E-0001
 -1.058527E+0000 -3.848679E+0000
  3.753446E+0000 -3.670584E+0000
 -8.148901E-0001  4.572629E-0001
  1.170686E+0000  2.029435E+0000
 -3.118810E+0000  2.432022E+0000
  2.635849E-0001 -2.089473E+0000
  1.668111E+0000  4.086934E+0000
 -1.905867E+0000  4.863424E-0001
 -2.109504E-0001 -1.868673E+0000
  3.508235E+0000  1.038724E+0000
  4.174027E-0001 -1.405501E+0000
 -1.082822E+0000 -6.284434E-0001
 -1.228882E+0000 -2.431297E+0000
 -6.807559E-0001  1.033983E+0000
 -1.118438E+0000  2.128643E-0001
  9.464061E-0001 -2.590316E-0001
 -2.148946E+0000 -2.200121E+0000
  4.819401E-0001 -7.415754E-0001
 -3.055116E-0001  1.431699E+0000
 -1.744011E+0000 -3.506890E-0001
 -1.103581E+0000 -2.727146E+0000
  2.403296E+0000  4.390914E-0001
 -7.337391E-0001  1.175070E+0000
 -1.775354E+0000  2.981213E+0000
 -1.171777E+0000  1.991366E-0001
 -7.886402E-0001 -1.798472E+0000
  1.370805E+0000 -1.430977E+0000
  2.100775E+0000  2.669382E+0000
 -2.615002E+0000 -7.874488E-0001
 -1.603597E+0000 -2.261139E+0000
  3.383983E+0000 -2.824675E+0000
 -4.658814E-0001  2.574632E-0001
 -2.881327E+0000  4.334757E+0000
  1.080806E+0000 -2.925741E+0000
 -6.290053E-0001  5.167836E-0001
  1.095082E+0000 -3.464025E-0002
 -7.787579E-0001  9.982492E-0001
 -1.147559E+0000 -4.496320E+0000
  1.436094E+0000 -1.208014E+0000
  2.023265E+0000  4.126909E+0000
 -4.559491E+0000  3.363644E-0001
  3.657508E+0000 -5.152176E+0000
 -1.093641E+0000  8.439658E-0001
 -4.042952E-0001  1.414924E+0000
 -3.395332E+0000 -7.064199E-0001
  2.231750E-0001 -9.398255E-0001
  3.273164E+0000  6.782144E-0001
 -6.098905E-0001  4.799386E-0002
 -1.568220E+0000 -1.775633E+0000
  1.805346E+0000 -1.677748E+0000
  2.125127E+0000 -1.744902E+0000
 -2.696186E+0000  3.874896E+0000
 -1.227955E+0000  1.163169E-0001
 -1.016604E+0000 -1.779704E+0000
  2.912081E+0000 -2.210036E-0001
  7.435720E-0001  2.751654E+0000
 -1.983526E+0000 -2.535687E+0000
  1.664265E+0000 -6.895230E-0001
  3.857314E+0000  1.840443E+0000
 -3.238652E+0000  5.475190E+0000
  1.491094E-0001 -5.999856E+0000
 -4.299720E-0001 -9.206332E-0001
  4.113372E+0000  1.692389E+0000
 -2.316240E+0000  1.930162E+0000
 -3.707610E+0000 -2.859967E-0001
  9.681857E-0001 -2.655244E+0000
  3.288416E+0000  6.624006E-0001
  5.510259E-0001  3.951179E+0000
 -3.735201E+0000 -2.846402E+0000
  2.513752E+0000  9.058624E-0001
  1.350622E+0000 -2.992567E+0000
 -1.619750E+0000  3.435160E+0000
  9.796609E-0001 -2.164604E-0002
 -2.006155E+0000  8.281985E-0001
  2.008674E+0000 -7.777056E-0001
 -1.983826E+0000  1.150146E+0000
  5.116237E-0001 -1.134052E+0000
 -3.465273E-0001 -1.468948E+0000
  1.015314E+0000 -7.931962E-0001
  7.466903E-0001  3.542622E+0000
  9.823381E-0001  1.204057E+0000
 -1.190391E+0000  1.505831E+0000
  2.666245E+0000 -6.509216E-0001
 -2.226816E-0001  1.892234E-0001
  7.565329E-0001 -1.690658E+0000
 -2.199952E-0001  9.637106E-0001
  1.522335E+0000 -1.610102E-0001
  6.576640E-0001  2.633231E-0001
  7.760652E-0001 -1.443419E+0000
  9.347118E-0001  2.407511E+0000
  1.416025E+0000 -1.369855E+0000
 -3.516575E+0000  5.088846E-0001
  2.527179E+0000 -1.223768E+0000
 -6.954829E-0001  1.898541E+0000
 -7.162835E-0001 -1.208879E+0000
 -7.736101E-0001 -2.213034E+0000
  3.630955E+0000  2.050425E-0001
 -1.233280E+0000  4.681888E+0000
 -2.389459E+0000 -5.958268E-0001
  4.817401E-0001 -4.659147E+0000
  2.216041E+0000  7.749438E-0002
 -8.791233E-0001  7.188874E+0000
 -1.874134E+0000 -1.996646E+0000
 -1.784947E-0003 -1.986104E+0000
  2.863656E+0000 -1.258992E-0001
  8.250045E-0001  2.538127E+0000
 -3.347348E+0000 -1.323770E+0000
  2.027800E+0000 -1.835740E+0000
  2.870384E+0000  2.265801E+0000
 -3.140460E+0000  4.092299E+0000
 -7.071799E-0001  2.687095E+0000
 -1.167158E+0000 -2.337352E+0000
  2.597950E+0000 -2.794629E-0001
 -1.503723E+0000  2.910849E+0000
 -1.564612E+0000  2.180848E-0001
  1.107423E+0000 -2.058928E-0001
 -1.350481E+0000  2.528836E-0001
  4.657380E+0000  1.526437E+0000
 -4.953827E+0000  2.327400E+0000
 -1.171778E+0000 -6.108237E-0001
  1.568516E+0000 -1.490374E-0001
  9.506116E-0001  1.619268E+0000
 -1.365453E+0000 -5.327108E-0001
 -1.942595E+0000 -2.064515E+0000
  3.962739E+0000 -3.928837E+0000
  5.532163E-0001  1.625749E+0000
 -5.579581E-0001  1.064502E+0000
 -1.379772E+0000 -6.012134E-0001
 -1.295591E-0001 -1.051296E+0000
  2.862870E+0000  1.152203E+0000
 -7.125596E-0001  1.850705E+0000
 -1.660677E+0000 -1.685433E+0000
  1.134269E+0000  5.680436E-0002
  4.155264E-0002  5.105160E-0001
 -1.188848E+0000  2.332369E+0000
 -5.350130E-0001 -3.648469E+0000
  1.656585E+0000 -1.070063E+0000
  8.547149E-0001  1.309298E+0000
 -1.617923E+0000  1.654175E+0000
  5.532292E-0001 -1.690100E+0000
 -2.705567E+0000 -6.100664E-0001
  1.695777E+0000  3.322234E+0000
  7.088429E-0001  1.819314E+0000
 -4.092262E+0000 -1.089676E+0000
  4.324546E+0000 -3.851100E+0000
  1.512376E+0000  3.589867E+0000
 -6.424740E-0001  3.937363E+0000
 -3.091553E+0000 -8.883136E-0001
  2.039307E+0000 -1.861775E+0000
  1.824397E+0000  2.074468E+0000
 -1.261867E+0000  1.166181E+0000
 -2.648618E+0000 -2.681798E+0000
  6.832732E-0001 -2.356645E+0000
  3.560728E+0000 -2.110874E+0000
 -8.524162E-0001  3.255678E+0000
 -3.248548E+0000  1.959217E+0000
  5.003664E-0002 -4.653202E+0000
 -1.206126E-0001  1.744636E-0001
  5.489397E+0000  1.925407E+0000
 -4.930986E+0000  5.503481E+0000
 -2.359144E+0000 -5.237714E+0000
  5.092467E+0000 -3.589418E+0000
  2.234463E+0000  1.758308E+0000
 -4.934074E+0000  3.771933E+0000
 -2.856030E+0000 -3.255230E+0000
  4.169929E+0000 -1.442456E+0000
  5.823686E+0000  2.213414E+0000
 -3.382642E+0000  2.105717E+0000
 -2.067274E+0000 -4.374059E-0001
  3.214527E+0000 -4.048802E+0000
  1.533137E+0000  4.447971E+0000
 -1.633583E+0000  4.957083E+0000
 -4.825033E+0000 -2.077600E+0000
  2.345094E+0000 -3.920394E+0000
  1.021740E+0000  6.759784E+0000
 -1.383355E+0000  2.683397E+0000
 -5.083066E+0000 -1.762625E+0000
  2.569693E+0000 -2.241649E+0000
  4.518324E+0000  2.670488E+0000
 -2.956179E+0000  4.449228E+0000
 -5.584050E+0000 -1.147106E+0000
  6.472735E-0001 -6.966166E+0000
  6.440613E+0000  2.269864E+0000
 -2.195586E+0000  5.630155E+0000
 -4.091936E+0000 -3.120424E+0000
  5.567745E-0002 -6.341177E+0000
  6.718619E+0000  4.626428E-0001
 -2.229386E+0000  5.928314E+0000
 -5.634273E+0000 -1.159165E+0000
  2.401983E+0000 -3.683704E+0000
  3.634720E-0001  2.572658E+0000
 -4.172214E-0001  2.214625E+0000
 -2.751192E+0000 -8.405216E-0001
 -1.509839E+0000 -3.550330E+0000
  4.683144E+0000  1.495430E-0001
  6.816030E-0001  3.964736E+0000
 -3.992884E+0000 -7.484598E-0001
  2.582764E+0000 -1.532625E+0000
  2.172814E+0000  2.652076E+0000
  1.242040E+0000  3.092356E+0000
 -4.677511E+0000  6.807401E-0001
  1.754955E+0000 -3.541081E+0000
  1.435543E+0000 -2.689799E+0000
 -1.016793E+0000  1.521922E+0000
 -2.640281E-0001 -1.101706E+0000
 -7.587061E-0001  9.730046E-0001
  1.151853E+0000  2.066014E+0000
  1.571102E+0000 -5.803673E-0001
 -3.301823E+0000  1.434866E+0000
 -7.773828E-0001 -9.645928E-0001
 -1.559962E+0000 -2.441951E+0000
 -1.676493E+0000 -8.648664E-0001
  1.274184E+0000  5.201989E-0001
 -8.983513E-0001  2.550345E+0000
  3.256541E-0002 -3.405251E-0001
  2.707180E+0000  1.779161E+0000
  1.763984E+0000  1.971911E-0001
 -1.993222E+0000  2.215149E+0000
  1.024555E+0000 -2.907542E+0000
 -2.168900E+0000 -1.065784E+0000
  7.700396E-0001 -1.538818E+0000
  2.188891E+0000 -2.612762E-0001
 -5.108038E+0000 -1.536828E+0000
  2.052078E+0000 -1.522331E+0000
  1.102088E+0000  6.276011E-0001
  2.709663E+0000  3.497497E+0000
 -3.755162E+0000  1.211498E+0000
 -1.074414E+0000 -2.900049E+0000
 -8.196819E-0002 -1.569321E+0000
  2.578907E+0000 -8.928916E-0001
 -5.503442E-0001  2.029816E+0000
 -1.686715E+0000  3.236773E-0001
 -9.261362E-0001  1.658881E+0000
  3.621957E-0001 -7.729039E-0001
 -2.716407E+0000 -1.563130E+0000
  2.762502E+0000 -2.227345E-0001
  7.386012E-0001 -3.091411E+0000
 -3.601715E+0000  2.158891E+0000
  1.311486E+0000 -1.037639E+0000
 -3.088418E+0000 -1.202761E+0000
  3.152654E+0000 -6.792168E-0001
 -1.004211E+0000  9.853457E-0001
  1.785578E+0000 -4.627520E-0001
 -8.918576E-0001 -4.813169E-0001
  4.363637E-0002 -2.121595E+0000
  1.609920E+0000 -9.661616E-0001
  3.381052E-0001  3.471998E+0000
 -3.033847E+0000  1.441544E+0000
 -9.906885E-0001 -3.453761E+0000
  3.156868E+0000 -7.485042E-0001
  2.046152E+0000  3.194511E+0000
 -2.440707E+0000  3.073026E-0001
  3.866853E-0001 -3.080990E+0000
  2.302803E+0000 -2.870253E+0000
  1.904680E+0000  5.612370E+0000
 -1.820725E+0000  2.283948E+0000
 -3.181669E+0000 -1.462652E+0000
  2.475537E+0000 -1.734079E+0000
  2.743079E+0000  2.653618E+0000
 -9.972720E-0001  2.109851E+0000
 -3.518447E+0000 -1.140676E+0000
  2.359448E+0000 -2.845875E+0000
 -1.290319E+0000  2.843237E-0001
 -3.152793E-0001 -1.594169E+0000
  1.067193E+0000  7.834210E-0001
  2.194193E-0001  4.471366E-0001
  2.504925E-0001 -1.511690E-0001
 -1.559602E+0000 -6.259943E-0001
  2.600866E+0000 -1.817642E+0000
 -4.346265E-0001  2.919398E+0000
 -8.279528E-0001 -1.523352E-0001
 -2.191313E+0000 -5.116627E-0001
 -1.747098E+0000 -1.898106E+0000
 -3.434129E-0001 -1.968813E+0000
  1.245000E+0000 -6.765469E-0001
 -6.114370E-0001  1.181461E+0000
 -1.006445E+0000 -1.123568E+0000
 -1.055524E+0000 -8.653405E-0001
  5.564627E-0002 -3.362044E-0001
  5.901089E-0001  1.693491E+0000
 -6.552026E-0001  1.403518E+0000
 -2.824048E+0000 -3.335498E+0000
  6.245741E-0001 -2.075146E+0000
  2.907521E-0001 -1.239124E-0001
 -7.582905E-0001  1.084495E+0000
  1.702016E+0000 -3.335861E-0001
  2.774047E-0001 -8.270871E-0001
 -4.629178E-0001 -9.195057E-0001
 -1.571010E+0000 -3.520185E+0000
 -5.920672E-0001  3.345050E+0000
  3.382462E+0000  7.710342E-0001
 -2.124693E+0000  5.594023E-0001
  3.594068E-0001 -1.201138E+0000
  2.372933E+0000  1.991963E+0000
  1.701089E+0000  3.691862E+0000
 -7.151961E+0000  1.717316E+0000
  2.583584E+0000 -3.961951E+0000
  2.325810E+0000  6.955548E-0001
 -4.146539E-0001 -2.886481E-0001
 -3.664681E-0001  3.598556E-0001
  7.597243E-0001  1.155077E-0001
  3.067948E+0000 -9.840257E-0001
 -3.516648E+0000  2.216046E+0000
  7.058902E-0002 -3.485787E+0000
  1.750417E+0000 -1.297999E-0001
  6.155451E-0001  4.629490E-0001
 -9.007659E-0001 -2.110491E+0000
  2.436123E-0001 -2.261360E+0000
  1.117256E+0000 -1.028148E+0000
  3.600972E-0002  1.224189E+0000
 -3.160767E-0001 -1.003775E+0000
 -2.136954E+0000 -3.834643E-0001
  1.504745E-0001 -4.561966E-0001
  1.599904E+0000 -8.433916E-0001
  6.072064E-0001  3.335110E+0000
 -3.042085E+0000  1.429600E+0000
 -1.416532E+0000 -1.583408E+0000
  2.681635E-0001  9.479816E-0001
 -2.574141E-0001  5.540621E-0001
 -6.798042E-0002  2.289160E+0000
  1.484802E-0001 -5.255925E-0001
 -1.392193E-0001 -5.137411E-0001
  2.616037E+0000 -8.005747E-0001
 -3.950770E-0001 -9.423137E-0002
 -1.020562E+0000  1.220183E+0000
 -1.060862E+0000 -4.194566E+0000
 -1.971629E+0000 -1.145708E+0000
  4.354939E+0000  1.914026E+0000
 -3.999943E+0000  4.957539E+0000
 -9.547420E-0001 -1.553390E+0000
  1.107053E+0000 -2.122786E+0000
  1.341085E+0000  2.171032E+0000
 -3.257669E-0001  2.404819E+0000
 -1.294371E+0000 -1.848766E+0000
  7.211322E-0001 -2.619691E+0000
  1.400581E+0000  2.913123E+0000
  3.192823E+0000  3.543147E+0000
 -4.474851E+0000  1.204097E+0000
  1.129947E+0000 -3.194018E+0000
  5.548456E-0001  1.450686E+0000
  9.248019E-0001  2.933982E+0000
 -1.004267E+0000 -6.419451E-0001
 -1.406643E+0000 -2.054118E+0000
  3.655359E+0000 -2.294843E+0000
 -2.744985E+0000  1.822784E+0000
 -4.664011E-0002 -4.625194E-0001
 -1.264783E+0000 -2.630909E+0000
  2.438194E+0000 -9.192254E-0001
 -1.553237E+0000  8.935362E-0001
 -1.209128E+0000  2.125567E-0001
  2.030821E+0000 -2.550130E+0000
  9.684072E-0001  2.104639E+0000
 -3.524822E+0000  1.518421E+0000
  6.299016E-0001 -2.585007E+0000
  1.253921E+0000 -2.051291E+0000
  3.201781E+0000  9.956544E-0001
 -4.205950E+0000 -3.713865E-0002
  1.817413E+0000  1.134141E+0000
  1.271091E+0000 -9.608260E-0001
  1.350081E-0001 -6.987066E-0001
  5.074051E-0001  2.614175E+0000
 -8.392394E-0001 -3.437363E-0001
 -1.974752E-0001 -4.511851E-0002
  1.677227E+0000  1.642372E+0000
  5.451614E-0001 -1.429316E+0000
  3.560429E-0001 -1.774751E+0000
 -4.889774E-0001  1.211531E+0000
  3.172376E+0000 -7.120342E-0001
  8.679243E-0002  1.363442E+0000
  2.885886E-0001 -1.471137E+0000
 -8.879216E-0002 -2.410434E+0000
 -4.233990E-0002 -1.794028E-0001
  1.334756E+0000  3.967414E-0001
 -1.603455E+0000 -1.383499E-0001
  1.299579E+0000 -2.752755E+0000
  3.288900E-0001  8.331216E-0001
 -1.308831E+0000  1.954505E+0000
  1.556266E+0000 -1.476765E+0000
 -2.048992E+0000  1.967982E+0000
  4.058435E+0000 -2.909988E+0000
 -2.309009E+0000  1.172429E+0000
  8.747875E-0001 -8.233333E-0002
 -6.021867E-0002 -1.911264E+0000
  7.589007E-0001  1.924938E+0000
  1.125492E+0000  3.042376E+0000
 -3.991221E+0000  1.825051E+0000
  7.473591E-0001 -5.695144E+0000
  7.151320E-0001 -5.810055E-0001
  3.393681E+0000  2.860515E+0000
 -4.526124E+0000  2.641183E+0000
 -4.383929E-0002 -4.966038E+0000
  2.009737E-0001 -2.094993E+0000
  3.792981E+0000  2.236289E-0001
 -2.690490E+0000  3.157710E+0000
 -3.216913E+0000 -4.991809E-0001
  1.784135E+0000 -3.529920E+0000
  9.798600E-0001  2.980404E+0000
 -1.762336E+0000  2.560702E+0000
  2.253098E+0000 -3.489270E+0000
 -5.355473E-0001 -1.233388E+0000
  3.676006E+0000  3.967876E-0001
 -6.696702E-0001  2.270002E+0000
 -4.116546E+0000 -4.362226E+0000
 -2.481594E-0001 -1.252859E+0000
  5.548541E+0000 -3.388872E-0001
 -2.036703E+0000  5.102630E+0000
 -1.761142E+0000 -3.310096E+0000
  1.047789E+0000 -1.854320E+0000
  2.915866E+0000  1.380293E+0000
 -2.453758E+0000  3.846255E+0000
 -1.600566E+0000  1.178242E+0000
  4.008554E-0001  1.394566E+0000
  4.363366E-0001  4.390397E-0001
  2.112348E-0001  2.964543E+0000
 -1.353348E+0000 -1.305440E+0000
  7.358490E-0001 -3.366580E+0000
  6.203533E-0001 -4.260786E+0000
  6.282483E-0002  3.335809E+0000
 -1.805902E+0000  3.315174E-0001
 -6.444976E-0001 -4.343367E-0001
  5.556686E-0001 -6.716302E-0002
  1.180329E+0000  2.938407E+0000
 -3.102595E+0000  1.421499E+0000
  1.159662E+0000 -4.317368E-0001
  1.198884E+0000  3.033541E-0001
 -1.653474E+0000 -1.691275E+0000
 -1.856410E+0000  1.388722E+0000
  2.766685E-0001 -1.989304E-0001
 -1.097892E+0000  1.948699E+0000
 -2.239234E+0000  6.091837E-0001
  9.162178E-0001 -4.394374E+0000
  1.706981E+0000 -6.421674E-0001
  3.961052E-0001  2.021308E+0000
 -1.920640E+0000  8.197242E-0001
  7.200909E-0001 -4.752826E+0000
  1.958999E+0000  2.692430E-0001
 -1.018683E+0000  8.330085E-0001
 -1.800041E+0000 -1.626780E+0000
  1.835228E+0000 -3.562366E+0000
 -8.575282E-0001  1.732464E+0000
 -9.941317E-0001  5.195240E-0001
 -1.876944E+0000 -2.632188E+0000
  5.762227E-0001 -2.165568E-0001
  1.294760E+0000  2.393819E+0000
 -2.589461E+0000  1.082849E+0000
 -1.514914E-0001 -3.117953E+0000
  1.727234E+0000 -1.854188E-0001
 -1.241904E-0001  2.839809E+0000
 -1.879796E+0000 -1.279333E+0000
  1.580706E+0000 -1.923527E+0000
  1.680631E+0000  6.742639E-0001
  7.128903E-0001  6.079267E+0000
 -3.691899E+0000  3.431329E-0001
 -3.583784E+0000 -3.512818E+0000
  2.948356E+0000 -1.914149E+0000
 -2.486715E-0002  2.850848E+0000
 -3.004354E+0000  9.201157E-0001
 -4.271884E-0001 -3.003830E+0000
  2.940720E+0000 -2.273463E+0000
  2.091388E+0000  2.068553E+0000
 -2.057422E+0000 -5.682924E-0001
 -2.966407E+0000 -3.165829E+0000
  2.551755E+0000 -1.116096E+0000
  1.231585E+0000  5.927233E+0000
 -4.988458E+0000  2.590008E+0000
 -2.721004E-0001 -3.955055E+0000
  2.426374E+0000 -2.646473E+0000
  4.816872E-0001  5.329088E+0000
 -2.641158E+0000  1.718346E+0000
 -8.067958E-0001 -3.257315E+0000
  1.231654E+0000 -1.418027E+0000
  3.352305E+0000  2.691010E+0000
 -2.107455E+0000  2.470079E+0000
 -3.597924E-0001 -2.664313E+0000
  1.605092E+0000 -2.731994E+0000
  1.463483E+0000  3.070633E+0000
  7.526161E-0001 -1.843148E+0000
 -4.455867E+0000 -1.223462E+0000
  4.089312E+0000 -1.266037E+0000
 -6.635957E-0001  1.463958E+0000
  1.557298E+0000  2.912252E+0000
  1.343075E+0000 -2.137728E+0000
 -1.055722E+0000 -5.063451E-0001
  3.188091E+0000 -2.590403E+0000
 -3.215303E+0000  2.884628E+0000
 -8.909106E-0002 -3.031576E+0000
 -5.901047E-0001 -9.308349E-0001
  1.355731E+0000  2.457101E-0001
 -9.831547E-0001  3.844827E-0001
 -7.365383E-0001  1.389512E+0000
  9.135991E-0001 -3.899878E-0001
 -1.169333E+0000 -1.685357E+0000
  1.015391E-0001 -2.694935E+0000
 -7.657431E-0001  2.358758E+0000
  3.147587E+0000  2.905077E+0000
 -2.438026E+0000  1.389851E+0000
 -1.349820E+0000 -1.820895E+0000
  1.301142E+0000 -3.275144E-0002
  2.550536E+0000  1.436986E+0000
 -3.855228E-0001 -1.068073E+0000
  3.214590E-0001  1.446260E+0000
  1.659506E+0000  2.087974E+0000
 -1.594461E+0000 -4.038992E-0001
 -8.284284E-0001 -5.038631E-0001
 -1.002730E+0000  7.032617E-0001
  2.393145E+0000 -1.665003E+0000
 -1.196236E+0000  2.223359E+0000
 -2.665408E+0000  9.625631E-0001
  5.725184E-0001 -4.565946E+0000
  5.187357E-0001  1.956349E+0000
  1.162557E+0000 -2.901023E+0000
 -2.096392E+0000  7.963317E-0001
  2.087489E+0000 -9.424247E-0002
 -1.475091E+0000  1.092463E+0000
  1.072633E+0000 -1.864417E+0000
  1.157429E+0000 -6.557778E-0001
 -1.983259E-0001  7.288399E-0002
 -4.202370E-0001 -5.304762E-0001
 -3.627982E-0001 -9.047444E-0001
  3.207101E+0000  1.348302E+0000
 -1.799125E+0000  2.467098E+0000
  2.534262E-0001 -1.325153E+0000
  2.302811E-0001 -1.833525E-0001
  6.897504E-0001  1.523313E+0000
 -3.753678E-0001  4.470677E+0000
  1.061521E+0000  1.068703E+0000
 -3.026718E-0001 -3.593107E+0000
 -2.934369E-0001 -3.892619E-0001
  7.289592E-0001 -1.854364E+0000
 -2.541144E+0000 -2.847772E+0000
  1.216245E+0000 -3.476318E+0000
  1.900170E+0000  3.132882E+0000
 -6.744473E-0001  2.249258E+0000
  1.718366E+0000 -3.034003E+0000
  2.183980E-0001 -1.170555E+0000
  2.477970E+0000  2.027268E+0000
  3.340490E-0001  1.340493E+0000
 -2.632181E+0000 -7.215239E-0001
  6.112562E-0001 -2.967033E+0000
  2.073444E+0000  4.394947E-0002
 -7.012734E-0001  3.452720E+0000
  6.572237E-0001 -8.073612E-0001
 -1.763360E+0000 -1.228576E+0000
  5.086623E-0001 -1.052506E+0000
  7.465452E-0002  2.103299E+0000
  5.472091E-0001  1.553235E+0000
 -1.678838E+0000 -9.225628E-0001
  2.086975E-0001 -2.888127E+0000
 -2.261988E-0001  4.191387E-0001
  3.027138E-0001 -2.785360E-0002
 -5.916016E-0001  6.515755E-0002
  6.298317E-0002  1.985874E-0001
  1.072786E-0001  2.022988E-0001
  9.176038E-0001 -2.067535E+0000
 -8.136702E-0001  3.648989E-0001
  1.154351E+0000  3.915232E-0001
  5.614641E-0001  1.853265E+0000
 -4.040725E-0001  1.769894E+0000
 -4.143747E+0000 -3.593441E-0001
 -3.008565E-0003  2.261349E-0001
  1.215317E+0000  2.961609E-0001
  3.589525E-0001  3.256848E+0000
 -3.244674E+0000  1.715193E-0001
  1.292353E+0000 -3.133103E+0000
  1.582690E+0000  4.404562E+0000
  2.294328E+0000  1.296145E+0000
 -6.062365E+0000  3.121764E+0000
  3.402453E+0000 -4.431898E+0000
  8.740225E-0001  4.188608E+0000
 -1.358255E+0000 -4.423360E-0001
 -2.459213E-0001 -4.124149E+0000
 -1.674702E+0000 -2.213445E+0000
  3.867621E+0000  1.199695E+0000
 -1.447982E+0000  2.196354E+0000
 -4.448781E+0000 -1.766214E+0000
  4.553441E+0000 -4.892226E+0000
  3.592348E+0000  5.428962E+0000
 -3.712382E+0000  5.740837E+0000
 -2.215850E+0000 -5.378067E+0000
  1.453850E+0000 -4.393328E+0000
  9.827674E-0001  4.439769E+0000
 -7.079572E-0002  2.826715E+0000
 -5.118037E+0000  2.568028E-0002
  3.670915E+0000 -3.805394E+0000
  1.509998E+0000  2.984615E+0000
 -4.068101E+0000  4.308245E+0000
 -3.140612E+0000  5.778044E-0002
  9.616651E-0001 -1.589152E+0000
  3.926158E+0000  3.019855E+0000
 -1.522396E+0000  2.792416E+0000
 -3.174642E+0000 -1.009941E+0000
  1.573440E+0000 -2.020125E+0000
  2.820036E+0000  2.409833E+0000
 -1.409360E+0000  4.734502E+0000
 -2.360067E+0000 -2.391204E+0000
  2.702602E-0001 -2.641045E+0000
  5.019430E+0000  4.424306E+0000
 -3.280854E+0000  1.157511E+0000
 -4.479919E+0000 -2.465392E+0000
  2.019727E+0000 -1.808555E+0000
  1.527334E+0000 -7.719616E-0001
 -1.742703E+0000  2.389986E+0000
 -2.215270E+0000 -4.903196E-0001
 -8.146505E-0001 -1.036939E+0000
  1.648213E+0000  6.819205E-0001
 -2.362349E-0001  1.230725E+0000
 -8.368114E-0001 -1.791049E+0000
  5.709916E-0001  4.816312E-0001
  1.913567E+0000 -1.447613E+0000
 -1.115231E+0000  2.786285E+0000
  1.360386E+0000 -6.232721E-0001
 -3.028421E-0001 -7.137249E-0001
  2.090290E+0000  2.192487E+0000
 -1.975780E+0000  2.289653E+0000
 -1.135172E+0000  9.824470E-0002
  2.797656E+0000 -1.173456E+0000
  6.322610E-0002 -8.379987E-0001
 -2.322951E+0000  2.905956E+0000
  2.525627E+0000 -1.823831E+0000
 -1.714722E+0000 -5.917275E-0002
  3.352708E+0000  1.005817E-0001
 -2.449937E+0000  3.449967E+0000
  1.235753E+0000 -1.998194E+0000
 -2.990245E+0000 -6.561717E-0001
  1.555811E+0000  1.590495E+0000
  5.925062E-0001  1.125233E+0000
 -2.476475E+0000  4.333089E-0002
  1.905661E+0000 -4.123304E+0000
  2.539146E+0000 -9.004650E-0001
 -3.669368E-0001  3.568785E+0000
 -8.631199E-0001  3.491627E-0002
 -7.399298E-0001 -2.332696E+0000
  3.614759E+0000 -2.046278E+0000
  1.102186E+0000  2.857138E+0000
  2.318933E-0001  2.744510E+0000
 -4.262463E+0000  2.933091E+0000
  2.978930E+0000 -3.117384E+0000
 -1.298759E+0000  2.000609E+0000
  1.731630E+0000 -9.856076E-0002
 -2.110823E+0000  2.071210E+0000
 -2.077797E+0000 -2.344618E+0000
  4.517062E+0000 -1.828530E+0000
 -4.467487E-0001  1.761116E+0000
 -2.630656E+0000  2.411761E+0000
  1.043139E-0001 -1.441808E+0000
 -2.178386E-0002 -2.500002E+0000
  2.276644E+0000  1.023399E-0001
  6.359190E-0001  6.312320E-0001
 -1.543102E+0000  2.348174E+0000
  2.319198E+0000 -1.109493E+0000
 -2.101202E+0000 -2.020544E+0000
  1.377069E+0000 -1.247053E+0000
  4.211349E-0001  4.241338E+0000
 -1.846439E+0000 -1.633339E+0000
  6.452538E-0001 -2.640053E+0000
  1.005080E+0000 -1.070729E+0000
 -8.605370E-0001  3.308381E+0000
 -9.033854E-0001 -1.764633E+0000
  1.636027E+0000 -2.073546E+0000
 -2.823638E-0001  1.932251E+0000
 -2.477991E-0001  3.860767E-0001
 -2.184151E+0000 -3.636542E+0000
  9.030135E-0001 -2.084854E+0000
  2.757700E+0000  4.394498E+0000
 -3.660195E+0000  4.382352E+0000
 -1.414778E+0000 -4.969489E+0000
  4.587724E-0001 -3.949042E+0000
  3.689949E+0000  3.124844E+0000
 -3.170284E+0000  1.701984E+0000
 -2.304133E+0000 -3.550983E+0000
  3.370718E+0000 -4.215608E+0000
  5.539902E+0000  1.145627E+0000
 -2.728397E+0000  5.401775E+0000
 -5.087946E+0000 -1.501010E+0000
  5.019192E+0000 -7.047998E+0000
  2.352260E+0000  4.688687E+0000
 -2.708671E+0000  5.562151E+0000
 -3.973311E+0000 -8.167356E-0001
  2.570440E+0000 -4.318170E+0000
  3.419104E+0000  4.888670E+0000
 -2.978264E+0000  5.083783E+0000
 -1.592447E+0000 -5.233031E+0000
  6.482452E-0001 -4.250533E+0000
  3.127380E+0000  2.518003E+0000
 -2.217173E+0000  2.246690E+0000
 -2.723830E+0000 -5.352220E+0000
 -1.262194E-0001 -9.012295E-0001
  3.191938E+0000  2.561887E+0000
 -1.298719E+0000  1.239131E+0000
 -3.037366E+0000 -3.028877E+0000
  3.837289E+0000 -5.217547E+0000
  2.332692E+0000  1.396434E+0000
 -3.101950E+0000  4.358100E+0000
 -2.638176E+0000 -4.775129E+0000
  1.376808E+0000 -5.418799E+0000
  2.855410E+0000  3.012330E+0000
 -7.137134E-0001  5.822814E+0000
 -3.280045E+0000 -3.707532E+0000
  1.222693E+0000 -4.996405E+0000
  4.010793E+0000  9.747726E-0002
 -2.200779E+0000  4.676553E+0000
 -4.305097E-0001 -6.540138E-0001
 -1.908165E-0001 -1.047482E+0000
  1.942246E+0000 -1.306761E+0000
  1.973853E+0000  1.916836E+0000
 -2.329425E+0000  5.761028E-0001
 -2.719104E-0001 -3.511383E+0000
  3.576365E+0000 -1.403711E+0000
 -2.595987E+0000  1.081339E+0000
  1.041074E+0000 -5.421310E-0001
 -4.570555E-0001 -1.798948E+0000
  2.057604E+0000 -9.548578E-0001
  1.869980E-0001  2.042968E+0000
  1.763129E+0000 -4.442191E-0001
 -2.079250E+0000  2.608953E+0000
 -4.057869E-0001 -1.839326E+0000
  1.616256E+0000  4.491747E-0001
 -6.683683E-0002 -9.072604E-0001
 -2.693519E+0000 -3.136027E+0000
  1.681707E+0000 -2.018946E-0001
  2.431757E+0000  1.567128E+0000
 -1.864798E+0000  1.263813E+0000
 -1.304335E+0000 -2.191079E+0000
  2.190296E+0000 -2.596227E+0000
  3.275777E+0000  8.172250E-0001
 -1.523363E+0000  1.284170E+0000
 -1.248521E+0000 -2.808905E+0000
  2.064296E+0000 -1.509229E+0000
  1.051281E+0000  1.244126E+0000
  1.988153E+0000  8.672570E-0001
 -2.345036E+0000 -1.340701E+0000
  8.998671E-0001 -1.110599E+0000
  3.348276E+0000  2.818797E+0000
 -7.747878E-0001  1.315648E+0000
 -3.062577E+0000  1.092439E+0000
 -1.239118E-0001 -3.727762E+0000
  3.837226E-0001  2.360730E-0001
  9.704354E-0001  2.855367E+0000
 -2.165354E+0000  1.994651E-0001
  1.092959E+0000 -5.136170E-0001
  3.575305E-0001 -1.846966E+0000
 -1.046820E-0001  9.104786E-0001
  1.119760E+0000  2.455575E+0000
 -3.547598E+0000 -1.234475E+0000
  3.312459E+0000 -3.314915E+0000
  1.424889E-0002  1.784232E+0000
 -1.055996E+0000 -2.923441E+0000
 -6.174266E-0001 -3.417102E-0001
 -8.739289E-0001 -2.158167E+0000
 -1.690480E+0000  1.306379E+0000
  2.220179E+0000  1.186006E-0001
 -2.615990E+0000 -3.945166E-0001
  6.043144E-0001 -2.442086E+0000
  1.444685E+0000 -5.425303E-0001
  1.560865E-0001  1.919713E+0000
 -2.413812E-0001  1.141864E+0000
 -1.766757E+0000 -3.802116E-0003
  8.933877E-0001 -1.643541E+0000
 -2.885734E-0001  1.867119E+0000
 -4.880696E-0001  1.446936E+0000
 -6.293247E-0001 -1.895770E+0000
  4.069926E+0000 -6.422473E-0001
 -2.321405E+0000  2.732041E+0000
 -6.861595E-0001 -5.803533E-0001
  5.020778E-0001 -2.606120E+0000
  2.510173E+0000  2.969608E+0000
 -6.421979E-0001  8.790505E-0001
 -3.416325E-0001 -2.059572E+0000
  2.942882E-0001 -7.621816E-0001
  1.210155E+0000  6.858307E-0001
 -1.319696E+0000  2.795947E+0000
  5.814852E-0001 -1.485262E+0000
 -4.999810E-0001 -1.691327E+0000
  2.726170E+0000  3.930245E+0000
 -1.123222E+0000  3.768604E-0001
 -1.072581E+0000  9.974522E-0001
  2.308289E+0000 -4.785624E-0001
 -2.835705E-0001  1.230210E+0000
  2.224686E+0000  4.319752E+0000
 -2.128642E+0000  2.781437E-0001
 -1.688376E-0001 -1.611037E+0000
  1.822966E+0000 -4.086240E-0001
 -9.295845E-0001  4.951084E+0000
 -9.387076E-0002  2.095770E-0001
 -2.192324E+0000 -1.126292E+0000
  2.689640E+0000 -3.007867E+0000
  1.256654E+0000  3.192025E+0000
 -9.105274E-0001  2.403471E+0000
 -1.432313E+0000  6.301248E-0001
  1.584101E+0000 -4.661898E+0000
 -1.675869E-0001 -5.733434E-0001
  1.571431E+0000  1.765998E+0000
 -3.093892E+0000 -1.069431E+0000
  2.882648E-0002  1.958904E+0000
  2.650728E+0000  1.105675E+0000
 -2.741388E+0000  8.599319E-0001
 -3.141112E+0000 -1.129404E+0000
  4.709467E+0000 -7.146944E+0000
  1.814841E+0000  5.309956E+0000
  1.001725E+0000  3.413090E+0000
 -3.683882E+0000 -9.013776E-0001
 -4.921678E-0001 -4.067104E+0000
  1.115657E+0000  1.886981E+0000
  5.652449E-0001  2.948726E+0000
  7.762764E-0001 -1.147875E+0000
 -1.310640E+0000 -7.662622E-0001
  3.237251E+0000 -1.854240E+0000
 -2.442259E+0000  1.657255E+0000
 -3.415640E-0001  3.315613E-0001
 -1.822173E+0000 -1.987499E+0000
  1.986559E-0002 -9.081701E-0001
  2.411988E+0000 -3.907646E-0001
 -9.971670E-0001 -2.862771E-0001
  2.652120E+0000 -2.035445E-0002
 -1.624415E+0000 -3.696484E-0002
  1.084732E+0000  7.758007E-0001
  7.982381E-0001 -1.055034E+0000
  1.695880E-0001 -1.206428E-0001
  1.329979E+0000 -3.794441E-0001
 -2.153909E+0000 -8.791579E-0001
  1.164917E+0000 -1.602927E+0000
  3.420084E+0000  9.508249E-0001
 -3.226223E+0000  1.400071E+0000
  8.625817E-0001 -1.131475E+0000
 -5.844199E-0001 -2.209951E+0000
  1.204482E+0000  1.777705E+0000
 -1.449771E-0001 -1.340264E+0000
 -2.450979E-0001 -1.505705E-0001
  1.420570E+0000 -1.121590E+0000
 -2.975868E-0001 -2.504954E-0001
 -1.359227E+0000 -1.640035E+0000
 -1.723822E-0001  1.287499E+0000
  1.825560E+0000  1.474023E+0000
 -4.397376E+0000  2.657741E-0001
  1.273669E+0000 -2.400891E+0000
  3.519357E+0000 -1.338498E+0000
 -1.568628E+0000  2.606102E+0000
  1.019493E+0000 -4.275396E-0001
 -1.063616E+0000  6.252765E-0001
  2.063777E+0000  2.431071E-0001
 -1.799602E+0000  1.038436E+0000
  2.436720E+0000 -8.644844E-0001
 -1.951133E+0000  4.711068E+0000
 -1.174473E+0000  1.418479E+0000
 -1.274975E+0000 -5.586966E-0001
  2.634769E+0000  1.950846E+0000
 -9.049908E-0001 -1.762170E+0000
 -1.104815E+0000 -3.725643E+0000
  1.047809E+0000 -9.923274E-0001
 -3.490176E-0001  1.885654E+0000
  2.241894E-0001  2.028838E+0000
 -1.395854E+0000 -2.485960E+0000
 -1.068987E-0001  3.426698E-0001
  3.293295E+0000 -2.044338E+0000
 -7.071652E-0001 -7.431893E-0001
 -2.434184E+0000 -1.276941E+0000
 -1.464427E-0001 -1.936516E+0000
  2.234201E+0000 -6.650610E-0001
  7.038043E-0001  1.949872E+0000
 -4.213900E+0000  8.504312E-0001
 -1.776375E+0000 -2.797929E+0000
  2.733287E+0000 -4.912829E+0000
  1.113009E+0000  2.845005E+0000
 -2.384442E+0000 -1.344018E+0000
 -4.002393E-0001 -4.711086E+0000
  1.692944E+0000 -1.977018E+0000
  1.253265E+0000  2.316741E+0000
 -1.165546E+0000 -1.371972E+0000
 -3.303099E+0000  1.606210E+0000
  2.868173E+0000 -3.908799E+0000
  1.421607E+0000  1.422773E+0000
 -1.605227E-0001  2.092886E-0001
 -6.641411E-0001 -1.180003E+0000
 -5.903981E-0002 -1.805673E+0000
  2.551544E+0000 -1.382062E+0000
 -3.047991E+0000 -2.929193E-0001
  9.788405E-0001 -3.625196E+0000
  3.029235E-0002  2.542924E+0000
 -1.148845E+0000  2.623962E+0000
 -9.191846E-0001 -4.629881E+0000
  2.587306E+0000 -4.431562E+0000
  2.871625E+0000  1.635482E+0000
 -3.652779E+0000  5.135054E+0000
 -1.415826E+0000 -5.064628E+0000
  2.076378E+0000 -3.257054E+0000
  3.416245E+0000  2.748293E+0000
 -4.010114E+0000  4.485035E+0000
 -2.090050E+0000 -3.203446E+0000
  1.173535E+0000 -6.850494E+0000
  2.713568E+0000  2.686548E+0000
 -1.207177E+0000  3.291785E+0000
 -1.471316E+0000 -1.842028E+0000
  2.397286E+0000 -1.125692E+0000
  3.634926E+0000  7.185939E-0001
 -2.255279E+0000  4.024871E+0000
 -1.807690E+0000  2.740970E+0000
 -1.900701E+0000 -4.488023E+0000
  2.674328E+0000 -8.302650E-0001
  2.620615E-0001  2.383022E+0000
  4.997309E-0001 -1.977941E+0000
 -3.703298E+0000 -2.293906E+0000
  4.942277E+0000 -2.041197E+0000
 -3.318887E+0000  1.362167E+0000
  4.114858E-0001  3.146354E+0000
 -4.123498E-0001 -9.360697E-0001
  7.389459E-0001 -8.486787E-0002
  7.053480E-0002 -7.794019E-0001
 -6.056373E-0001  1.329468E+0000
 -4.206370E-0002  4.996098E-0001
 -7.795347E-0001 -1.244690E+0000
  2.225665E+0000  4.520823E-0002
 -2.127086E-0001  2.039439E+0000
 -2.478865E+0000 -1.386584E+0000
 -1.331896E+0000 -3.162371E+0000
  3.643793E+0000 -3.224217E-0001
  1.291831E+0000  3.499460E+0000
 -3.320340E+0000 -1.167129E+0000
 -8.366419E-0002 -3.115342E+0000
  5.244323E+0000 -1.138918E+0000
 -2.989713E+0000  1.251689E+0000
  1.806182E-0002 -1.145224E+0000
 -1.589318E-0001 -1.141919E+0000
  1.806337E+0000  5.434512E-0002
 -2.057450E+0000  1.328969E+0000
  7.484190E-0002 -1.570722E+0000
  1.740188E+0000 -3.138201E+0000
 -3.101542E-0001 -3.027943E-0001
  6.960464E-0001 -4.042250E-0001
 -3.014411E+0000 -1.404234E+0000
 -2.692251E-0002  1.601083E+0000
  4.086808E-0001  2.508672E+0000
  2.604942E-0002 -5.689116E-0002
 -4.360864E-0001 -2.881421E+0000
  6.316868E-0001  9.745850E-0001
  3.287578E+0000  2.511361E+0000
 -3.076429E-0001  5.931970E-0001
 -4.140904E+0000 -1.142253E+0000
  7.269547E-0001 -1.098976E+0000
  3.926215E+0000 -1.126040E+0000
 -2.804897E-0001 -2.510493E-0001
 -4.272496E+0000 -3.658446E-0001
  2.702318E+0000 -6.920845E-0001
  1.334012E+0000  2.486941E+0000
 -1.178017E+0000  3.608196E+0000
 -9.557681E-0001 -2.737442E+0000
  3.980513E+0000 -2.236798E+0000
  1.874819E+0000  2.463700E+0000
 -9.238767E-0001  2.860112E+0000
  2.320503E-0001 -8.212222E-0001
 -2.131910E-0001 -3.023180E+0000
  1.367760E+0000  3.081595E-0001
  1.142565E+0000  2.414683E+0000
 -1.099065E+0000 -1.428318E+0000
 -1.826312E+0000 -4.210744E+0000
  3.274232E+0000 -2.010748E+0000
  2.238867E+0000  1.939922E+0000
 -9.813036E-0001  1.813463E+0000
 -6.577971E-0001 -3.735949E+0000
 -3.126601E-0001  7.235823E-0001
  3.041042E+0000  4.986105E+0000
 -4.270855E+0000 -5.937774E-0001
 -4.091455E-0001 -4.290841E+0000
  4.477352E+0000  1.048114E+0000
 -3.745023E-0001  4.879065E+0000
 -3.340300E+0000 -8.033029E-0001
 -5.229130E-0001 -2.231998E+0000
  5.412374E+0000 -1.083995E+0000
  1.859678E-0001  2.935362E+0000
 -8.631038E-0001 -1.588725E+0000
 -7.473712E-0001 -2.647421E+0000
  2.768473E+0000 -5.155424E-0001
 -2.386501E-0002  4.558775E+0000
 -7.416248E-0002  2.810883E+0000
 -2.114589E-0001 -2.245689E+0000
  1.195372E+0000 -2.156601E+0000
  2.207411E-0001  1.905538E+0000
 -1.621870E-0001 -3.190052E-0001
 -9.422324E-0001 -1.011899E+0000
  4.375472E-0001  1.188113E+0000
  2.159779E+0000 -2.998826E+0000
 -1.589309E+0000  3.040664E+0000
  1.760761E-0001 -3.385184E+0000
 -5.979276E-0001 -3.266112E-0001
 -1.851797E+0000 -9.075676E-0001
  2.487194E+0000 -1.381769E+0000
 -7.039564E-0001  2.009363E-0001
  2.288227E+0000  9.172761E-0001
 -2.500274E+0000  1.616661E+0000
 -5.541859E-0001  1.681040E+0000
  2.460719E-0001 -7.959696E-0001
 -2.078345E-0001  9.025949E-0001
 -1.421930E-0001 -1.924529E+0000
 -8.290772E-0002 -2.127627E+0000
  1.022724E+0000 -1.072396E+0000
  1.611160E-0001  3.953091E+0000
 -6.867693E-0001  2.039309E+0000
 -1.685501E+0000 -2.680892E+0000
 -9.190653E-0002 -3.405816E-0001
  1.403247E+0000  1.199702E+0000
 -1.304963E+0000  3.212519E-0002
 -3.100445E+0000 -2.515465E+0000
  2.384224E+0000 -3.142253E+0000
  1.583917E+0000  1.737959E+0000
 -4.416642E-0001  4.446310E+0000
 -4.029625E+0000 -5.623101E-0001
 -8.328457E-0001 -4.379465E+0000
  6.224371E+0000 -3.253360E-0001
 -2.206362E+0000  6.059280E+0000
 -6.127434E-0001  1.706266E+0000
 -2.919919E+0000 -3.938403E+0000
  3.369738E+0000 -2.100921E+0000
  1.017413E+0000  3.635512E+0000
 -7.568933E-0001  1.269930E+0000
  9.173848E-0002 -4.521888E+0000
  6.795759E-0001  8.091226E-0001
  9.461488E-0001  2.649952E+0000
 -2.862767E-0001  7.527259E-0002
 -2.092636E+0000 -1.468004E+0000
  1.234435E+0000 -2.423842E+0000
 -1.217232E+0000  2.906405E+0000
  1.120679E-0002 -9.298122E-0001
 -1.350112E+0000 -2.174604E+0000
  2.061191E+0000 -9.504207E-0001
 -9.135400E-0001  1.815654E-0001
 -9.755719E-0001 -6.670299E-0001
  2.668467E-0001 -3.016540E+0000
 -5.950519E-0001  6.960396E-0001
  4.967603E-0001  1.009946E+0000
 -1.202189E-0001 -2.227946E+0000
  3.133312E+0000  5.970188E-0002
  1.230479E+0000  5.150230E+0000
 -3.177908E+0000  3.191322E+0000
 -1.487101E+0000 -5.205999E+0000
 -2.472983E-0001 -5.943270E-0002
  3.850865E+0000  1.217899E-0001
 -3.287175E+0000 -4.709234E-0001
 -1.730330E+0000 -2.868648E+0000
  2.880557E+0000 -2.065201E+0000
  8.521906E-0001  1.651973E+0000
 -1.478501E+0000  4.125965E-0001
 -5.805138E-0001 -3.891697E+0000
  2.039157E+0000  2.418799E-0001
  2.905555E+0000  2.529487E+0000
 -3.077104E+0000  1.845634E-0002
  5.335547E-0001 -2.788221E+0000
  2.765820E+0000 -6.071472E-0001
  1.222543E+0000  2.767568E+0000
 -1.661783E+0000 -1.865257E+0000
 -1.825079E+0000 -4.036529E+0000
  4.162586E+0000 -1.017244E+0000
 -1.288639E+0000  1.786119E+0000
 -1.896875E+0000  5.406876E-0001
 -1.275936E-0001 -1.636049E+0000
  1.740405E+0000  8.601661E-0001
  2.049058E+0000  1.638288E+0000
 -2.808729E+0000 -2.881565E+0000
  1.960583E+0000 -1.600187E+0000
  1.326757E+0000  9.036518E-0001
 -1.356709E+0000  3.608831E+0000
  4.269144E-0001 -3.366502E+0000
  1.493468E+0000  1.022916E+0000
 -7.086832E-0001  4.090694E-0001
  6.609853E-0001 -1.574983E+0000
 -1.296708E-0001 -1.562600E+0000
  3.380923E+0000  3.798511E+0000
 -7.229010E-0001  1.329118E+0000
 -2.164903E+0000 -2.060954E+0000
  4.695912E-0001 -1.423288E-0001
  6.334076E-0001  8.518600E-0001
  1.697217E+0000  2.503167E+0000
 -4.016050E-0001  6.124389E-0001
 -3.354194E+0000 -2.475058E+0000
  9.661487E-0001 -5.062057E+0000
  1.079026E-0001  7.268757E-0003
  8.138247E-0001  1.603836E+0000
 -5.752260E+0000  4.019407E+0000
  1.647671E+0000 -2.757097E+0000
 -9.658006E-0001  1.208016E+0000
  2.188751E+0000  3.512424E+0000
 -2.492368E+0000  3.331417E+0000
 -1.793014E+0000 -1.477229E+0000
  1.938643E+0000  1.458189E-0001
  2.221603E+0000  2.260779E+0000
 -1.146699E+0000 -1.637749E-0002
 -1.460741E+0000 -5.664732E-0002
  1.548891E+0000 -6.027111E-0001
 -7.470700E-0001  2.355890E+0000
 -1.646253E+0000  1.587560E+0000
  1.840146E+0000 -2.539122E+0000
  1.586426E+0000  1.616466E+0000
 -3.544377E-0001 -1.411228E+0000
  1.199949E+0000  1.536820E+0000
  8.500476E-0001  3.616653E-0001
 -3.243022E+0000 -4.457161E-0001
  3.007999E-0001 -3.774649E+0000
 -2.566143E-0001 -4.575972E-0001
  4.555171E-0001  3.884679E+0000
  5.595592E-0001  1.025597E+0000
 -4.679260E-0001  2.507490E-0001
 -1.527938E+0000 -2.869844E+0000
  5.110624E+0000  2.260407E-0001
 -1.415067E-0001  4.238952E+0000
 -4.534878E+0000  2.406752E+0000
  2.054737E+0000 -4.549885E+0000
  1.215640E+0000  2.152415E+0000
  2.254473E+0000  1.879208E+0000
 -1.079438E+0000  8.131481E-0001
 -3.392784E+0000 -1.734762E+0000
  2.088560E+0000 -2.062322E+0000
  1.792240E+0000  2.311458E+0000
 -3.368874E+0000  1.746881E+0000
 -5.060314E-0001  6.260841E-0001
 -1.756078E+0000  9.639347E-0001
  4.300776E+0000 -5.771378E-0001
  9.512372E-0001  2.936102E+0000
 -1.551514E+0000 -2.178999E+0000
 -4.624422E-0001 -4.911115E+0000
  2.574699E+0000 -9.468747E-0002
  1.769786E+0000  3.605102E+0000
 -2.817090E+0000  2.278694E+0000
 -3.325501E-0002 -3.870696E-0001
  2.365948E+0000 -4.159692E+0000
 -1.180454E+0000  2.344752E+0000
 -1.001854E+0000 -1.685039E+0000
  8.472352E-0001 -1.968291E+0000
  2.916642E+0000 -3.104990E-0001
  1.044068E+0000  7.400153E-0001
 -3.108700E-0001  1.993957E-0001
 -1.082065E+0000 -1.982467E+0000
  1.978918E+0000 -1.230725E-0001
 -4.407835E-0001  2.174948E+0000
 -1.852247E+0000  1.138283E+0000
 -1.537022E+0000  1.418719E+0000
  4.446052E+0000 -1.286031E+0000
 -3.093635E+0000  4.527220E+0000
  2.561113E+0000 -6.144962E-0001
 -1.397790E+0000  4.910275E-0001
  1.657472E+0000  5.440187E-0001
 -2.133371E+0000 -6.000394E-0001
 -8.991144E-0001 -1.071988E+0000
 -9.588866E-0001 -8.085180E-0001
  1.233237E+0000  1.586698E+0000
 -1.584795E+0000 -5.692550E-0001
  7.088632E-0003 -6.013894E-0001
  4.652601E-0001 -3.046784E-0002
  1.435336E+0000  2.628778E+0000
  1.700238E+0000  1.292834E+0000
  1.153923E-0001  5.350289E-0001
 -1.689131E+0000 -2.787343E+0000
  9.635060E-0001 -2.425447E+0000
  3.310710E+0000  3.314091E+0000
 -1.205247E+0000  2.410574E+0000
 -2.258463E+0000 -3.262432E+0000
  3.741951E+0000 -1.442327E+0000
  1.351469E+0000  2.429337E+0000
 -2.405971E+0000  3.688237E+0000
 -1.499838E+0000 -1.380818E+0000
  3.134592E+0000 -3.861029E+0000
  3.248306E-0001  2.856542E+0000
 -3.956971E-0001 -1.130978E+0000
 -1.575269E+0000 -1.686539E+0000
  2.559893E+0000 -2.369985E+0000
  1.091288E+0000  2.283168E+0000
 -2.556677E+0000 -2.938635E-0001
  6.215205E-0001 -2.658489E-0001
  1.460421E+0000  4.908961E-0001
  4.291190E-0001  6.706651E+0000
 -4.452489E+0000 -1.247872E+0000
 -2.189986E+0000 -4.954618E+0000
  3.431722E+0000 -1.875764E+0000
  2.799382E+0000  4.430618E+0000
 -4.008762E+0000  2.647701E+0000
 -3.359483E+0000 -2.082216E+0000
  4.188129E+0000 -2.579715E+0000
 -5.875475E-0001  2.024886E+0000
  3.241347E-0001  4.540430E-0001
 -4.156646E+0000 -2.553003E+0000
  3.368427E+0000 -2.667467E-0001
  6.273670E-0001  9.560566E-0001
 -4.814774E-0001  2.452943E+0000
 -2.801346E+0000 -2.052723E+0000
  1.764927E+0000  4.754214E-0001
  5.406827E+0000  2.399003E+0000
 -3.199186E+0000  3.336001E-0001
  1.433684E-0001 -2.295774E+0000
  3.456125E-0001 -1.468632E+0000
  1.051103E+0000  9.242074E-0001
 -9.400798E-0001  4.566084E+0000
 -2.507775E+0000  2.800361E-0001
 -8.282788E-0003 -1.522142E+0000
  2.116168E+0000 -1.724837E-0001
  5.726547E-0001  5.208052E-0001
 -1.272916E+0000  2.958705E+0000
 -2.289702E+0000 -9.332844E-0002
  7.690572E-0001 -3.024553E+0000
  2.201293E+0000  2.880027E+0000
 -1.876709E+0000  1.521058E-0001
 -1.708379E+0000  4.895925E-0001
  1.738039E+0000 -3.996089E+0000
  1.466543E+0000  1.578882E+0000
  9.714990E-0001  2.404850E+0000
 -1.504610E+0000 -6.129889E-0001
  2.448265E+0000 -1.284935E+0000
  3.292944E+0000 -5.770268E-0001
  2.616199E-0001  2.227599E+0000
 -3.911666E+0000  6.876525E-0001
  6.686690E-0001  4.664093E-0002
  3.507891E-0001  1.205665E+0000
  1.189212E+0000  1.281559E+0000
 -2.878562E+0000 -6.178605E-0001
 -6.901729E-0003 -9.596157E-0001
  1.307825E+0000 -3.043544E+0000
 -1.585280E+0000  9.160586E-0001
  3.119377E+0000 -1.369448E+0000
 -2.098491E-0001  2.107510E+0000
 -2.986392E+0000 -1.762688E-0001
 -9.343485E-0002 -1.280145E+0000
  1.177639E+0000  7.974511E-0001
  1.200125E+0000  2.282613E+0000
 -2.874484E+0000 -1.087402E+0000
 -3.241147E-0001 -1.336809E+0000
  4.095297E+0000  9.168213E-0001
 -1.260592E+0000  3.333552E+0000
 -2.081718E+0000 -3.640705E+0000
 -5.176828E-0001 -3.184962E+0000
  2.838326E+0000  1.175307E+0000
 -4.171898E-0001  4.568802E+0000
 -1.763595E-0001 -3.229583E+0000
 -2.208040E+0000 -2.767346E+0000
  2.593166E+0000 -6.990536E-0001
 -1.187531E+0000  7.381072E-0001
 -2.102060E+0000 -3.658479E+0000
  4.931302E-0001 -2.947910E+0000
  3.919204E+0000 -2.843719E-0002
 -4.774203E+0000  3.517999E+0000
  1.554255E+0000  4.057001E-0001
 -1.136148E+0000 -3.347294E+0000
  4.436808E-0001 -1.065451E+0000
  1.252045E+0000 -4.297346E+0000
 -1.551718E+0000  6.781804E-0001
  8.202467E-0001 -2.297586E+0000
 -2.109176E+0000 -2.685919E-0001
 -1.628858E+0000  1.010841E+0000
 -1.834945E-0001 -4.438034E-0001
 -1.221490E+0000  1.591842E+0000
  8.635712E-0001 -4.751773E-0001
 -5.484451E-0001  1.534948E+0000
  1.082036E+0000  2.272309E-0001
 -2.258064E+0000  1.593648E+0000
  7.525496E-0001 -2.300156E+0000
 -4.318024E-0001 -2.732320E-0001
  4.088770E-0001  1.472161E+0000
 -5.140676E-0002  5.033554E-0001
 -6.902135E-0001 -6.171394E-0001
  5.674466E-0001  4.116881E-0002
  6.306663E-0001 -5.062375E-0001
 -3.319001E+0000  2.909770E+0000
  2.371140E+0000 -2.718778E+0000
  7.523584E-0001  1.645298E-0002
  1.693671E+0000 -1.053458E+0000
 -2.582541E+0000  2.962136E-0001
  1.852435E+0000 -4.385942E+0000
  1.199728E+0000  5.815985E-0002
 -4.340269E-0001  8.100283E-0001
 -9.668942E-0001  6.238345E-0001
  2.747937E-0001  3.618804E-0001
  6.014873E-0001  3.600847E+0000
 -6.989879E-0001  1.777915E+0000
 -1.227250E+0000 -2.491546E+0000
  9.057178E-0002  5.322325E-0001
  2.267047E+0000  8.999303E-0001
 -3.967241E+0000  2.864694E+0000
  1.043178E+0000 -4.948712E+0000
  2.168923E-0001  1.644033E+0000
  1.888714E+0000  2.684983E+0000
 -4.566448E-0001  1.425361E+0000
 -7.163838E-0001 -3.026696E+0000
  1.413922E+0000 -1.043888E+0000
  8.571733E-0001  2.549759E+0000
 -1.919513E+0000 -6.053632E-0001
 -1.459993E+0000 -1.735220E+0000
  5.852329E-0001 -3.480295E+0000
  1.563461E+0000  3.108327E+0000
  1.841177E+0000  2.448539E+0000
 -8.384086E-0001  9.751988E-0001
 -8.022142E-0001  8.991485E-0001
  2.966130E-0001  1.172111E+0000
 -1.680383E+0000  1.198957E+0000
  8.689312E-0001  1.626175E+0000
 -1.126778E+0000 -3.104384E+0000
  3.559086E+0000  3.280884E-0001
 -4.129342E-0001  3.294614E+0000
 -3.200036E+0000 -1.718238E+0000
 -1.954419E+0000 -1.196641E+0000
  4.904210E+0000 -2.014506E-0001
 -2.898645E+0000  1.194391E+0000
  2.685910E+0000  5.197041E-0001
 -4.470801E+0000 -2.197578E+0000
  1.354288E+0000 -3.695544E+0000
  3.520827E+0000 -1.489978E+0000
 -2.587974E+0000  4.399038E+0000
 -4.207620E-0001 -2.901238E+0000
  7.096463E-0001 -3.053384E+0000
  1.614169E+0000  5.800022E-0001
  8.150239E-0001  6.072710E-0001
 -1.572313E+0000  2.439433E-0002
  9.287763E-0001 -6.705949E-0003
 -2.979968E-0001  1.051718E+0000
 -2.298833E-0001 -1.510593E+0000
  3.381970E-0002 -8.341857E-0001
 -1.979760E+0000 -2.616373E+0000
  3.874078E+0000  1.618566E+0000
 -2.562075E+0000  1.685905E+0000
 -1.465889E+0000 -1.560809E+0000
  5.527156E-0001 -6.061827E-0001
  3.313138E-0001  1.165907E+0000
 -4.124503E-0002  3.799950E+0000
 -1.433349E+0000 -1.040153E+0000
  4.205024E-0001 -7.216720E-0002
  3.164793E+0000  1.584141E-0001
 -2.360710E+0000  3.094668E+0000
 -3.272214E+0000 -1.309770E+0000
  4.747893E+0000 -3.292234E+0000
  6.575755E-0001  2.683050E+0000
 -1.182126E+0000  2.691228E+0000
 -2.903946E+0000 -3.128099E+0000
  4.291295E+0000  2.323842E+0000
 -2.242575E+0000  3.717171E+0000
 -2.079308E+0000 -3.457603E+0000
  1.487702E-0001 -2.669089E+0000
  3.668098E+0000  3.456036E+0000
 -3.879788E-0001  4.699997E+0000
 -1.514668E+0000 -5.214652E-0001
 -1.700285E+0000 -1.716235E+0000
  3.292504E+0000 -6.104422E-0001
 -9.551260E-0001 -9.170418E-0002
  1.684777E-0001  5.331961E-0001
 -2.496053E-0001 -1.027654E-0001
  2.347011E+0000 -2.710853E-0001
 -2.509616E+0000  2.719437E+0000
 -8.338104E-0001 -3.418146E+0000
  3.565510E-0001 -2.178629E+0000
  2.790412E+0000  2.062829E+0000
 -4.783024E+0000  4.060673E+0000
 -1.033338E-0002 -2.314413E+0000
  1.042901E+0000  5.199100E-0001
  2.466268E+0000  4.027059E+0000
 -4.317236E+0000 -2.144849E+0000
 -4.336280E-0002 -2.087317E+0000
  2.307204E+0000 -6.686970E-0001
 -2.536309E+0000  1.944357E+0000
  3.549847E-0001  5.517614E-0001
  1.014805E+0000 -1.090247E+0000
 -2.166500E+0000 -7.180972E-0001
  2.146207E+0000 -2.856986E+0000
 -1.730653E+0000 -3.967269E-0001
  2.602966E+0000 -1.162377E+0000
 -1.066054E+0000  1.620483E+0000
  3.203786E-0001 -9.585046E-0002
  3.653638E-0001 -1.504296E-0001
  5.013215E-0001  1.472473E+0000
 -7.044384E-0001  1.408544E+0000
  4.821281E-0002 -3.397748E+0000
  1.227238E+0000 -2.615229E-0001
  5.455347E-0001  1.053817E-0001
 -3.722593E+0000  1.231548E+0000
  5.658066E+0000 -2.499297E+0000
 -2.252700E+0000  1.766070E+0000
 -3.578764E-0001 -8.971256E-0001
 -3.101688E-0001  2.591094E-0002
  5.538380E-0001  3.064933E-0001
  2.772415E+0000  2.549057E+0000
 -1.625825E+0000  1.673389E+0000
 -5.896761E-0001 -3.219428E+0000
  2.621673E+0000 -3.177895E+0000
  3.927003E-0001  2.619856E+0000
 -1.472252E-0001  1.506901E+0000
 -4.816339E-0001 -1.246317E+0000
  4.519058E+0000  8.492970E-0001
 -3.514807E+0000  2.721121E+0000
  8.796327E-0001 -7.738267E-0001
  8.401491E-0002 -2.834244E-0001
  1.719102E+0000  3.044265E-0001
 -1.641398E+0000 -3.548515E-0001
 -3.129956E-0001  8.216757E-0001
  7.404396E-0001 -1.300115E+0000
  2.801963E+0000  3.063728E-0001
 -1.882051E+0000  2.477463E+0000
 -9.499620E-0001  5.696970E-0001
 -8.324356E-0001  2.389240E-0001
  3.211760E+0000  3.606231E-0001
 -7.066152E-0001  3.494905E+0000
 -1.608206E+0000 -1.398215E+0000
  1.241927E+0000  2.137680E-0002
  1.871882E+0000  2.087960E+0000
 -2.371454E+0000  3.369774E+0000
 -1.279038E+0000 -9.640210E-0001
 -1.003882E+0000 -3.265785E+0000
  3.035375E+0000 -2.320545E+0000
  2.646831E-0001  4.219421E+0000
 -3.855763E+0000 -1.527236E+0000
  1.767485E-0001 -3.151530E+0000
  4.718598E+0000  4.330432E-0001
 -3.196440E-0001  5.755455E+0000
 -4.755864E+0000  2.447811E-0001
 -6.326480E-0001 -6.824195E+0000
  5.348441E+0000  7.671328E-0001
  9.853778E-0001  5.916041E+0000
 -5.264133E+0000  3.619405E+0000
 -1.159478E+0000 -7.184076E+0000
  3.751255E+0000 -2.071998E+0000
  4.622843E+0000  4.165947E-0001
 -2.462139E+0000  5.246598E+0000
 -4.621772E+0000  1.778308E-0001
  1.070635E+0000 -5.257827E+0000
  2.554087E+0000  2.295868E+0000
 -1.218387E+0000  5.368217E+0000
 -4.387501E+0000 -1.020278E+0000
  4.183389E-0001 -5.912863E+0000
  4.958835E+0000  2.285844E+0000
 -1.306529E+0000  5.214929E+0000
  6.635996E-0001 -1.723836E+0000
 -2.344072E+0000 -4.655377E+0000
  2.514196E+0000  8.768883E-0001
  1.521566E+0000 -1.208161E+0000
 -1.571842E+0000 -6.260895E-0001
  2.185071E+0000 -3.938746E+0000
 -1.726147E+0000  5.003370E-0001
  5.356701E-0001 -2.982641E+0000
  5.564875E-0001 -1.721196E+0000
 -1.004304E-0001  2.390640E+0000
  2.947969E+0000 -1.141861E-0001
 -4.607682E+0000  2.913433E-0001
  2.844356E+0000 -2.021545E+0000
 -1.251054E+0000 -1.027299E+0000
  2.164645E-0001  1.797267E+0000
  2.766784E+0000  1.236338E-0002
  2.750985E-0001  1.164656E+0000
 -1.378235E+0000  1.665345E+0000
  7.387965E-0002 -2.783530E+0000
  4.678526E-0001 -8.497126E-0001
  1.817199E+0000  1.676507E+0000
 -4.085422E+0000  2.175055E+0000
  9.284778E-0001 -3.355308E+0000
  3.383171E-0001 -1.220158E+0000
  1.403189E+0000  2.516572E+0000
 -8.185772E-0001  2.300404E+0000
 -6.613117E-0001 -2.409377E+0000
  1.483241E+0000 -1.342077E+0000
  7.790144E-0001  1.130448E+0000
  1.753826E+0000  5.124240E-0002
 -1.244256E+0000 -2.176686E+0000
  2.944940E+0000  2.282568E+0000
 -1.978483E+0000  2.688462E+0000
 -1.724376E+0000 -1.775819E+0000
 -7.578881E-0001 -2.474675E-0001
  8.674257E-0001  2.096242E+0000
 -5.207580E-0001  4.226484E-0002
  5.722307E-0001  9.807022E-0001
 -1.241814E+0000  2.175985E+0000
 -1.509345E+0000  1.002942E+0000
 -1.359087E-0001  5.350201E-0001
  5.173658E-0002  4.637730E-0001
  5.547050E-0001  2.248565E+0000
 -3.045760E+0000 -6.882771E-0001
  8.199380E-0001  3.403793E+0000
  8.635771E-0001 -3.254173E+0000
 -8.987283E-0001  1.451681E-0002
  1.142972E+0000 -1.262438E+0000
 -1.226712E+0000 -9.995247E-0001
 -1.028151E+0000  5.891995E-0001
  1.602824E+0000 -7.540392E-0001
 -3.482045E+0000  8.249441E-0001
 -8.779231E-0002 -1.103019E+0000
  9.955656E-0001 -1.564852E-0001
  9.999741E-0001  1.387459E+0000
 -1.882801E+0000  1.746238E+0000
 -1.981159E+0000 -2.228675E+0000
  2.569691E+0000  1.585960E+0000
 -2.394299E+0000  4.293850E+0000
  1.417089E+0000  7.045498E-0001
 -1.234127E-0001 -2.223248E-0001
 -7.258211E-0001  4.968684E-0001
  1.938706E+0000 -2.812048E+0000
 -1.322884E+0000 -6.848020E-0001
 -7.448725E-0002 -1.729307E+0000
  1.001855E+0000 -3.098657E-0001
  3.565289E+0000  9.944648E-0001
 -1.420667E+0000  2.998755E+0000
 -1.496878E+0000 -2.380906E+0000
  6.280624E-0001 -2.112170E+0000
  2.890349E+0000  2.623932E+0000
 -3.027382E+0000  2.743033E+0000
 -3.839639E+0000 -1.879447E+0000
  1.516212E+0000 -2.419494E+0000
  3.355404E+0000  3.098340E+0000
 -1.155106E+0000  4.048890E+0000
 -8.002566E-0001 -1.473236E+0000
 -8.420581E-0001 -7.928130E-0001
  3.152816E+0000  7.724458E-0001
  3.633027E-0001  3.763504E+0000
 -1.138365E+0000 -8.103352E-0001
 -2.465260E+0000 -3.028382E+0000
  5.159830E+0000 -1.409704E+0000
 -8.511441E-0001  3.308995E+0000
 -2.874132E+0000  4.461828E-0001
 -5.062220E-0001 -6.399296E-0001
  1.954496E+0000 -7.029731E-0002
 -9.135815E-0001  1.930510E+0000
 -1.704289E+0000 -7.729418E-0001
  3.818606E-0001 -1.958446E+0000
 -1.103547E-0001  5.861276E-0001
 -3.851629E-0001  1.726579E+0000
  8.639144E-0001 -9.070149E-0001
 -3.594074E-0001  1.218225E+0000
  2.203411E+0000  1.813510E+0000
 -1.240529E+0000  2.093893E+0000
 -2.078142E-0001 -1.760152E+0000
  1.726944E+0000  5.903241E-0001
 -6.389380E-0001  1.630710E+0000
 -4.730237E-0001 -3.185609E+0000
 -1.244380E+0000 -7.850574E-0001
  2.970884E+0000 -2.618807E+0000
  1.701564E-0001  1.355362E+0000
  8.509132E-0001  7.488555E-0001
 -1.880909E+0000 -1.022774E+0000
  1.994414E+0000 -1.768000E+0000
  1.277117E+0000 -1.230680E+0000
 -6.140095E-0001 -1.479642E+0000
 -3.166419E-0001 -2.352251E+0000
  3.510895E+0000 -4.607217E-0001
 -1.343238E+0000  2.085585E+0000
  1.356097E+0000 -1.997227E+0000
 -1.270849E+0000  6.664930E-0001
  1.553702E+0000  1.912022E+0000
 -4.422754E+0000 -1.415301E+0000
  3.999047E-0001 -2.796263E+0000
  2.637945E+0000 -3.318165E-0001
 -1.604508E+0000  4.506777E+0000
 -2.006856E+0000  1.619958E+0000
 -3.555202E-0001 -2.248317E+0000
  9.638043E-0001 -2.204452E-0001
 -7.420730E-0001 -2.279895E-0001
  6.037972E-0001  8.911077E-0001
 -2.324389E+0000  1.218946E+0000
  9.799007E-0001 -1.500198E+0000
 -6.470585E-0001 -2.229354E-0001
  6.459466E-0002  9.013068E-0001
  3.157234E-0002  5.659630E-0001
 -1.137969E+0000 -2.604467E+0000
  1.108879E-0001  7.752199E-0001
  2.902707E+0000 -1.217473E+0000
 -2.654823E+0000  1.622497E+0000
  1.012562E+0000  3.405354E-0001
 -1.535328E+0000  9.406116E-0002
  5.778865E-0002  4.389509E-0001
  1.502616E+0000  2.869987E+0000
 -1.074755E+0000  9.539251E-0001
 -4.063998E+0000 -1.529351E+0000
 -8.450006E-0001  1.037426E-0001
  3.762727E+0000  8.983292E-0001
 -8.364949E-0001  3.464042E+0000
 -3.553089E+0000 -1.126315E+0000
  2.629696E+0000 -2.903113E+0000
 -1.433418E-0002  3.969823E+0000
 -2.887208E+0000  1.261109E+0000
 -1.448568E+0000 -2.861638E+0000
  3.061829E+0000 -3.293379E+0000
  6.901501E-0001  2.755910E+0000
 -4.601292E-0001  3.053047E+0000
 -3.570238E+0000 -1.757125E+0000
  1.927747E+0000 -1.521044E+0000
  1.389353E+0000 -6.576823E-0001
 -1.899445E-0001  3.461859E+0000
 -3.059832E+0000  8.044863E-0001
 -7.348857E-0001 -3.051636E+0000
  1.410066E+0000  8.556762E-0001
 -1.339883E+0000  4.987021E-0001
 -5.158289E+0000  3.216927E+0000
  4.501203E+0000 -3.846234E+0000
 -1.823135E+0000 -1.787913E-0001
  4.773196E-0001  3.072432E+0000
 -1.115666E+0000 -3.686024E-0001
 -2.053325E-0001 -1.066808E+0000
  2.289739E+0000  5.310028E-0001
  1.208924E+0000  3.472712E+0000
 -1.405416E+0000  2.077560E+0000
  1.007215E+0000 -1.515673E+0000
 -2.657509E+0000 -1.430421E+0000
  2.702908E+0000 -8.560689E-0002
  1.214132E+0000 -4.187585E-0001
 -2.441814E+0000  2.660483E+0000
 -1.751150E+0000 -2.754246E+0000
  2.601309E+0000 -6.365262E-0001
 -5.744122E-0001  3.678867E+0000
 -2.345524E+0000  1.918360E+0000
 -2.522548E+0000 -1.477289E+0000
  1.774938E+0000 -1.128725E+0000
 -6.113511E-0001  8.893593E-0001
 -1.704303E+0000 -7.591983E-0001
  5.681152E-0001 -5.434538E+0000
  3.353983E+0000  3.593284E+0000
  1.057948E+0000  2.038417E+0000
 -5.893745E+0000 -1.634934E+0000
  1.849507E+0000 -3.743844E+0000
  3.134763E+0000 -1.960963E-0001
 -1.188677E+0000  2.866419E+0000
 -2.679595E+0000 -4.969633E-0002
  1.687554E+0000 -4.847342E-0001
 -3.900784E-0001  1.746783E-0002
 -2.814763E-0001  1.631483E+0000
 -2.958309E-0001 -1.166345E+0000
  6.532821E-0001  3.196155E-0001
  5.336559E-0001 -4.719353E-0001
 -1.816422E+0000 -9.187399E-0001
 -6.166322E-0001 -2.632091E+0000
 -8.845035E-0002 -1.460362E+0000
  1.668274E+0000 -1.376447E+0000
  2.771834E-0001 -1.406215E+0000
 -1.197594E+0000  9.497867E-0001
 -1.620453E+0000 -3.198974E+0000
  1.505029E+0000 -1.368006E+0000
 -1.200212E+0000  3.450110E+0000
  2.288925E-0001 -1.552707E+0000
 -1.308152E+0000  1.165601E-0001
 -5.182410E-0001  5.659001E-0001
  1.188134E+0000 -1.306828E+0000
 -2.613639E-0001  3.352961E+0000
 -3.895069E-0001 -2.775445E-0001
 -4.026063E-0001 -4.524308E+0000
  7.381189E-0001  3.351368E-0002
  2.097498E+0000  9.211215E-0001
 -5.520919E+0000  1.230496E+0000
  9.169562E-0001 -2.890950E+0000
  1.376720E+0000  2.888139E+0000
 -1.668089E+0000  3.049061E+0000
 -2.218763E+0000 -3.373945E+0000
  5.561750E-0001 -1.819235E+0000
  2.923465E+0000  4.968064E-0001
 -3.308485E+0000  4.059478E+0000
 -3.813793E+0000 -2.016019E+0000
  3.082514E+0000 -3.178988E+0000
  7.830450E-0001  1.265128E+0000
 -1.021340E+0000  2.735538E+0000
 -2.883337E+0000 -2.950281E+0000
  1.447710E+0000 -3.249967E+0000
  2.878430E+0000  2.080201E+0000
 -1.451671E+0000  2.853159E+0000
 -5.768974E-0001 -2.287118E+0000
  1.485991E+0000 -1.410852E-0001
  2.727442E+0000  3.404712E+0000
 -1.950984E+0000 -1.746500E+0000
 -1.076230E+0000 -2.888674E+0000
 -4.851259E-0002 -3.314566E-0001
  1.687969E+0000  2.129010E-0001
 -3.690370E-0001  5.388080E-0001
 -1.061353E-0001  7.345762E-0002
 -4.830220E-0001 -1.905854E+0000
  6.226066E-0002 -3.233226E-0001
 -7.309479E-0001  4.307735E-0002
  9.245572E-0001  3.278681E-0001
 -2.425343E+0000 -2.989533E+0000
  5.137052E+0000 -2.896214E+0000
 -2.628823E-0001  3.164323E+0000
  1.384955E-0001  5.293020E-0001
 -3.041045E-0001 -3.506385E-0001
  1.637405E+0000  6.853678E-0001
  2.481246E-0001  7.761542E-0001
 -2.156931E-0001  3.510252E-0001
 -9.568742E-0001  4.528489E-0001
 -4.184727E-0001 -1.018489E+0000
 -2.565648E-0001 -2.172037E+0000
  1.309568E+0000  2.058693E+0000
 -2.235314E-0001  1.360448E+0000
 -1.677090E+0000  1.691925E-0001
 -5.053347E-0001 -1.736182E+0000
  1.629954E+0000 -9.247724E-0002
 -6.964732E-0001  3.410106E+0000
 -1.721110E-0001  1.337473E+0000
 -8.087903E-0001 -3.727322E-0001
  1.388294E+0000 -2.371209E+0000
  2.360494E+0000  1.458305E+0000
 -1.063140E+0000 -5.966971E-0001
  2.249732E-0001 -1.918988E+0000
 -2.178653E+0000 -4.081866E+0000
  3.182120E+0000  5.400282E-0001
 -2.554652E+0000  6.126455E-0001
  7.987206E-0001  6.843686E-0001
  2.760839E+0000  1.262955E+0000
 -4.018649E-0001 -1.739264E-0001
 -6.925548E-0001 -1.705859E+0000
  2.484675E+0000  4.491953E-0002
  1.044958E+0000  4.133753E+0000
 -2.406706E+0000  3.484329E+0000
 -1.951642E+0000 -3.553975E+0000
  3.488866E+0000 -5.595760E-0001
  2.134264E+0000  4.582037E+0000
 -4.599665E+0000  3.211574E+0000
 -2.543338E+0000 -3.972288E+0000
  1.396155E+0000 -4.882136E+0000
  4.669993E+0000  2.166279E+0000
 -4.331316E+0000  5.066905E+0000
 -2.862724E-0001 -3.595389E+0000
 -3.000871E-0001 -4.052138E+0000
  4.391409E+0000  2.327993E+0000
  4.559076E-0002  4.571015E+0000
 -5.714285E+0000 -2.091040E+0000
  3.405328E+0000 -5.760297E+0000
  4.042773E+0000  7.426064E-0001
 -3.384839E-0001  5.187783E+0000
 -4.770389E+0000 -3.653561E+0000
  1.320787E+0000 -6.367122E+0000
  5.856155E+0000  2.186885E+0000
 -3.500503E+0000  5.337867E+0000
 -4.914911E+0000 -2.735480E+0000
  6.977158E-0001 -3.724082E+0000
  4.372311E+0000  3.929170E+0000
 -2.566311E+0000  2.896511E+0000
 -3.711790E+0000 -2.059489E+0000
  1.705839E+0000 -1.498600E+0000
  4.253867E+0000  2.761247E+0000
 -4.077998E+0000  2.267074E+0000
 -1.929318E-0001 -1.984514E+0000
  2.091351E+0000 -1.467101E+0000
  1.445357E+0000  2.837223E+0000
 -2.639747E+0000  1.859870E+0000
 -4.378414E+0000 -3.779140E+0000
  1.306354E+0000 -2.930239E+0000
  4.830328E+0000  5.254889E-0001
 -3.701116E+0000  3.455994E+0000
 -2.695252E+0000 -1.638757E+0000
  4.692124E-0002 -9.287266E+0000
  4.956027E+0000  9.424437E-0001
  9.726803E-0001  4.169255E+0000
 -5.408616E+0000 -6.681217E-0001
  1.682782E+0000 -4.637059E+0000
  5.981035E+0000  1.217110E+0000
 -2.760774E+0000  5.675835E+0000
 -4.035759E+0000 -3.743133E+0000
 -1.807324E+0000 -4.030407E+0000
  6.092529E+0000 -5.313302E-0002
 -4.972648E-0001  7.441250E-0001
 -5.820427E+0000  1.239010E+0000
  4.996048E+0000 -7.045106E+0000
  5.170589E-0001  3.476654E+0000
  1.549139E+0000  2.614812E+0000
 -1.619543E+0000 -2.630363E+0000
 -4.267937E-0001 -1.926104E+0000
  3.836319E+0000 -9.517420E-0001
 -3.831293E-0001  1.276865E+0000
  1.172988E-0001 -1.341871E+0000
 -3.309653E-0001  2.726631E+0000
  6.549943E-0002  3.115005E-0001
 -8.194820E-0001 -1.396899E+0000
 -9.741245E-0002 -1.419130E+0000
  1.891262E+0000  1.163402E+0000
 -2.011292E+0000  1.116696E+0000
 -1.885073E+0000 -2.575378E+0000
  2.819703E+0000 -1.866548E+0000
 -1.229512E+0000  4.370226E+0000
 -1.464209E-0001  2.004174E+0000
 -3.072330E+0000  2.840851E-0001
  2.042608E+0000 -1.126842E+0000
  2.353153E+0000 -8.476579E-0001
 -2.842084E+0000  1.515528E+0000
  8.828917E-0001  3.540099E-0001
 -1.941563E+0000 -1.016150E+0000
  1.352226E+0000 -1.547690E+0000
  2.633631E+0000  6.108879E-0002
 -2.469049E+0000  1.524345E+0000
  4.541858E-0001 -4.628037E-0001
 -8.538164E-0001  6.506449E-0001
 -2.802484E+0000  2.362638E+0000
 -1.019121E+0000  4.358926E-0002
  1.864897E+0000 -2.508516E+0000
  9.448512E-0001  7.759145E-0001
  1.713163E-0001  2.622333E+0000
 -1.828337E+0000 -3.337522E-0001
 -1.225979E+0000 -1.887414E+0000
  1.668177E+0000 -2.963486E+0000
  5.945968E-0001  2.510253E+0000
 -2.151237E-0001 -7.442636E-0001
 -2.667357E+0000 -3.567434E-0001
  1.899175E+0000 -6.791994E-0001
 -1.313511E+0000  8.485811E-0001
  1.874996E-0001  3.258888E-0001
 -2.670929E+0000  1.198271E+0000
  1.058959E+0000 -2.603799E+0000
  1.281309E+0000 -8.152606E-0001
  1.443256E+0000  1.395393E+0000
 -2.815478E+0000 -1.212191E+0000
 -1.917609E+0000 -2.162323E+0000
  3.147897E+0000 -6.770653E-0001
 -3.289094E-0001  2.852695E+0000
 -8.061216E-0001  5.341588E-0001
 -1.319321E+0000 -4.099258E+0000
  1.624165E-0001 -6.692674E-0001
  1.472232E+0000  4.131469E-0001
 -3.310841E+0000  1.173932E-0001
 -1.702640E-0001 -1.878269E-0001
 -1.021250E+0000 -2.170548E-0001
 -2.147157E+0000  2.517183E+0000
  3.030631E+0000 -1.125118E+0000
 -3.474567E+0000 -1.134623E+0000
  1.490465E+0000  1.946639E+0000
  4.317322E-0001 -1.311095E+0000
 -9.658058E-0001  2.754706E+0000
  5.530241E-0001 -2.958471E-0001
  1.998801E+0000  5.990973E-0001
  5.889809E-0001  1.939790E+0000
 -8.412690E-0001  1.182979E+0000
 -1.466373E+0000 -2.658125E+0000
  3.595523E+0000 -4.261818E+0000
 -7.778885E-0001  5.191282E+0000
 -2.552080E-0001  1.129497E+0000
 -1.807903E+0000 -2.937664E+0000
 -2.458134E-0001 -6.456023E-0001
  2.754664E-0001  1.194384E+0000
 -2.174266E+0000  1.440569E+0000
 -1.602406E-0001 -9.195656E-0001
  2.039558E-0001  2.066822E-0001
  8.512071E-0001  2.107184E+0000
  8.144182E-0001  2.917610E-0001
 -1.712400E+0000 -1.248781E+0000
 -5.711529E-0001 -1.142982E+0000
  2.852608E-0001 -8.329015E-0001
  2.294477E+0000  1.249403E+0000
 -2.396804E+0000  3.800639E+0000
 -2.265979E+0000 -8.088880E-0002
 -1.004723E+0000 -1.889602E+0000
  3.248366E+0000 -1.740627E-0001
 -1.710615E+0000  3.997792E+0000
 -2.385335E+0000 -2.937307E+0000
  1.369597E+0000 -3.827506E+0000
  2.198670E+0000  1.875701E+0000
 -1.941023E+0000  1.731568E+0000
  2.432508E+0000 -2.201639E+0000
  3.502432E-0001  4.547538E-0001
  1.423290E+0000 -2.275743E+0000
 -7.145104E-0001  1.455610E+0000
 -1.172149E-0001 -2.686973E+0000
  3.383759E-0002  2.758381E-0001
  2.119791E+0000 -1.512697E+0000
 -1.620184E-0001  1.531538E+0000
  9.015863E-0001 -1.647907E+0000
 -9.862040E-0001 -8.187091E-0001
 -3.447633E+0000  1.125420E+0000
  1.490410E+0000 -1.932222E+0000
  7.026740E-0001 -1.881374E+0000
  1.791935E+0000  4.453638E+0000
 -4.028962E+0000  3.245218E+0000
 -8.732261E-0001 -1.381483E+0000
  1.815668E+0000 -1.536520E+0000
  1.593174E+0000  2.275754E+0000
  2.923136E-0001  3.291998E-0001
 -6.282640E-0001  1.446366E+0000
 -1.221908E+0000 -4.071584E-0001
  8.721433E-0001 -8.877137E-0001
  3.714406E-0001  1.290632E+0000
 -1.476286E+0000 -5.610952E-0001
 -1.389442E+0000 -3.246856E+0000
  2.172785E+0000 -1.786482E+0000
 -5.135807E-0001  2.338388E+0000
  9.831494E-0001  7.467064E-0001
 -3.212046E+0000  3.895211E-0001
  3.670953E+0000 -2.261457E+0000
 -4.053544E-0001  3.548242E+0000
 -5.038800E-0001  2.189811E+0000
 -4.082683E+0000 -1.710601E+0000
  2.615553E+0000 -5.477485E+0000
  3.146212E+0000  6.133828E-0001
 -3.420504E+0000  4.806872E+0000
 -7.807602E-0001 -2.649736E+0000
  4.572448E-0002 -2.210511E+0000
  3.851069E+0000  1.462297E+0000
 -1.819701E+0000  2.746864E+0000
 -5.420216E-0001 -1.560108E+0000
 -1.582952E+0000 -1.440935E+0000
  2.760006E+0000  9.894052E-0001
 -9.515549E-0001 -2.366613E-0001
 -5.354939E-0001 -1.635697E+0000
  3.530209E-0001 -1.684780E+0000
  1.274978E+0000  2.220324E+0000
 -1.680129E+0000 -1.186001E+0000
 -1.404485E+0000 -2.172148E+0000
  3.393024E+0000  5.634808E-0001
  1.233219E+0000  2.634964E+0000
 -1.907485E+0000 -1.040423E+0000
  1.655144E+0000 -3.983836E+0000
  2.361256E+0000 -2.374898E+0000
 -1.087469E+0000  3.085739E+0000
  3.175716E-0001  2.405863E+0000
 -2.627446E+0000 -1.246011E+0000
  2.058684E+0000 -2.513149E+0000
  1.261355E+0000  1.602856E+0000
 -2.576169E-0001  3.120096E+0000
 -6.506045E-0001  4.766016E-0001
 -1.697588E+0000 -3.361292E+0000
  3.345607E+0000 -7.481338E-0001
  8.140923E-0001 -3.874358E-0001
  1.086453E+0000  1.322487E+0000
 -1.701246E+0000  1.159893E+0000
 -2.760686E+0000 -8.825567E-0001
  4.403273E+0000 -1.502124E-0001
 -1.933940E+0000  1.346621E+0000
 -3.269388E+0000  6.864799E-0001
  8.835074E-0001 -2.297379E+0000
  7.872003E-0002  1.730028E+0000
  1.424583E+0000  2.408329E+0000
 -2.975642E+0000 -2.002703E+0000
  3.110821E+0000 -2.246310E+0000
  1.905823E-0001  1.532809E+0000
 -9.284305E-0003  3.475254E-0002
 -5.181861E+0000 -1.456506E+0000
  3.742917E+0000 -5.493444E+0000
  1.323808E+0000  2.659131E+0000
 -1.102751E+0000  3.007850E+0000
 -4.011059E+0000 -2.714196E+0000
  1.975516E+0000  5.078567E-0002
  2.273961E+0000  3.911200E+0000
 -4.234554E+0000  1.358274E+0000
  1.132218E+0000 -4.122255E+0000
  1.178941E-0001  1.729347E+0000
  7.170967E-0001  2.047982E+0000
 -3.179813E+0000 -7.743181E-0001
  6.039067E-0001 -4.842411E+0000
  2.851943E+0000  1.508861E+0000
  1.914460E+0000  1.438692E+0000
 -2.420347E+0000  2.245396E-0001
 -3.653855E-0001 -2.611605E+0000
  3.507974E+0000 -3.286796E-0002
 -1.261892E+0000  1.181782E-0001
 -9.123006E-0001 -1.022521E+0000
  1.660378E+0000 -3.368704E-0001
  3.790908E-0001  1.755010E+0000
 -2.027186E+0000 -6.227457E-0001
 -4.429116E-0001 -4.904254E+0000
  2.945096E+0000 -1.551910E+0000
  9.314866E-0001 -1.190312E+0000
 -5.932266E+0000 -2.360048E-0001
  5.345021E-0001 -4.031322E+0000
  3.695456E+0000 -2.163158E+0000
 -5.277955E-0001  2.688566E+0000
 -2.610572E+0000  7.982278E-0001
  1.104133E-0001 -2.973104E+0000
  8.392208E-0001  1.501811E+0000
  6.862372E-0001  1.850853E+0000
 -1.117080E+0000 -1.745687E+0000
 -1.473107E+0000 -2.514135E+0000
  1.201944E+0000  9.901004E-0001
  2.725515E-0001  3.346352E+0000
 -3.332043E+0000 -6.378558E-0001
  9.555028E-0001 -2.094073E+0000
  1.523802E+0000 -1.258223E+0000
 -2.398550E-0001  1.196066E+0000
 -1.118904E+0000  1.106225E+0000
 -7.280155E-0001 -1.271023E+0000
  1.995014E+0000  7.476740E-0001
  2.367607E-0001  3.840980E-0001
 -3.373487E+0000  4.839938E-0001
  1.239966E+0000 -8.440141E-0001
  2.232153E-0002  1.429753E+0000
  7.221896E-0001  1.610356E+0000
 -1.203643E+0000 -5.377562E-0002
 -2.238342E-0001 -4.046584E+0000
  1.258253E+0000  5.308243E-0001
  1.692016E+0000  4.233186E+0000
 -3.294524E+0000  1.082563E+0000
 -2.993528E+0000 -5.412185E+0000
  3.342547E+0000 -9.435130E-0002
  2.093757E+0000  1.489912E+0000
 -2.918924E+0000  8.247841E-0001
 -1.026852E+0000 -1.252889E+0000
  2.526143E+0000 -1.146062E+0000
 -3.401345E+0000  2.107408E+0000
 -1.199643E+0000 -1.233575E-0002
  1.637257E+0000 -1.964593E+0000
  4.655871E-0001  1.750260E+0000
  8.376000E-0001  1.280800E+0000
 -2.816572E+0000  1.862641E+0000
  2.268658E+0000 -2.828117E-0001
  2.104792E+0000 -7.589155E-0001
  2.906160E-0001  8.770524E-0001
  1.619690E+0000  1.216786E+0000
 -1.266335E+0000  1.724121E+0000
  2.389680E-0001 -1.421671E+0000
  1.561030E+0000  1.627421E-0001
 -1.498619E+0000  4.118344E-0001
 -3.292376E-0001 -1.134856E+0000
 -1.022767E+0000 -1.471095E+0000
  2.228936E-0001  1.287634E+0000
  1.264992E+0000 -1.745665E+0000
 -2.702032E+0000  1.283408E+0000
  2.968108E+0000 -2.488790E+0000
  1.057228E+0000  1.903145E+0000
 -1.779534E-0001  2.401043E+0000
 -7.130602E-0001 -3.892472E+0000
  2.042913E+0000 -8.721905E-0001
  5.627465E-0001  3.157948E+0000
 -2.028791E+0000 -9.295164E-0001
 -4.814796E-0001 -1.588816E+0000
  2.133235E+0000  1.616160E+0000
  1.893377E-0002  1.062555E+0000
 -2.415795E-0001  6.962712E-0001
  1.030242E+0000 -6.918677E-0001
 -1.385443E+0000  1.144127E+0000
  1.282600E+0000  1.159268E-0001
  2.923300E-0002 -1.187434E+0000
 -1.715092E-0001  1.037052E+0000
 -7.006858E-0001  1.545160E-0001
  3.229066E+0000  5.663547E-0001
 -1.572886E+0000  3.334899E+0000
  1.549412E+0000 -3.311839E+0000
  2.330802E+0000  5.647753E-0001
  7.059463E-0001  2.023926E+0000
 -2.880893E+0000  2.367717E+0000
 -4.138858E-0001 -1.487196E+0000
  2.081568E+0000 -2.315428E+0000
 -2.022276E+0000 -3.483327E-0001
 -7.903902E-0001  1.895042E+0000
 -1.560802E+0000  5.416285E-0001
 -5.828084E-0002 -5.549778E-0001
 -5.980956E-0001 -1.167666E+0000
  3.161394E+0000  3.194807E+0000
 -3.919187E-0001  7.171276E-0001
 -1.647119E+0000 -1.221067E+0000
  7.048873E-0001 -1.307224E+0000
  1.759690E+0000 -6.662878E-0001
 -2.613832E-0002  2.331164E+0000
 -8.744005E-0001  2.851150E+0000
 -1.020479E+0000 -8.291766E-0001
  3.129940E+0000 -1.143226E+0000
  1.595424E+0000  2.989687E+0000
 -3.727435E+0000  3.165447E+0000
 -6.202893E-0001 -3.525289E+0000
  2.994932E+0000 -1.228856E+0000
 -3.606702E-0001  4.915192E-0001
 -1.638999E+0000  3.457894E-0001
  7.815348E-0001 -2.125714E+0000
 -7.295711E-0001 -9.066221E-0001
  1.354631E+0000  1.836046E+0000
  5.258191E-0001 -1.412110E+0000
 -1.530358E+0000  2.016442E+0000
  7.456257E-0001 -1.535182E+0000
 -7.866656E-0001 -9.751281E-0001
  1.770766E+0000  7.471364E-0002
 -1.012678E+0000  1.434164E+0000
 -1.386562E+0000 -1.524553E+0000
  1.007902E-0001 -3.131712E+0000
  4.304975E+0000 -2.855770E-0001
  3.677483E-0001  5.224678E+0000
 -3.596207E+0000  1.082247E+0000
  8.078646E-0001 -2.777355E+0000
  3.174507E+0000  3.702992E+0000
  1.388757E-0001  4.370880E+0000
 -4.260058E+0000 -3.173565E+0000
  6.978353E-0001 -3.421148E+0000
  1.691348E+0000 -5.830026E-0002
 -4.122041E-0003  6.958296E+0000
 -3.213520E+0000  4.933914E-0001
 -1.004491E+0000 -1.445701E+0000
  4.094564E+0000 -2.531852E+0000
  5.781859E-0001  4.888020E+0000
 -4.207672E+0000  2.219613E+0000
 -1.249200E+0000 -4.923928E+0000
  6.105845E+0000  1.966995E-0001
  1.110934E+0000  4.583113E+0000
 -3.003493E+0000  8.771838E-0001
 -3.029036E+0000 -3.061145E+0000
  3.418345E+0000 -2.426522E+0000
  1.651980E+0000  2.981386E+0000
 -2.668556E+0000  2.833628E+0000
 -1.309771E+0000 -7.943232E-0001
  7.624866E-0001 -2.180394E-0001
  2.617455E+0000  1.921351E+0000
 -1.679415E+0000  1.382453E-0001
 -1.765141E+0000 -8.583539E-0001
  1.210686E+0000 -1.079701E+0000
 -2.938104E-0001  3.751516E+0000
 -6.517655E-0001  7.480925E-0001
 -3.756998E+0000 -2.587270E+0000
  1.946636E+0000 -1.303870E+0000
  2.219704E+0000  2.328759E+0000
 -1.293295E+0000  2.594954E+0000
 -4.926923E+0000 -3.086747E+0000
  3.587276E+0000 -6.437598E+0000
  2.377665E+0000  2.527968E+0000
 -2.490513E+0000  2.281359E+0000
 -2.401045E-0001 -4.300610E-0001
  1.642039E+0000 -2.034501E+0000
  3.158454E+0000 -4.919135E-0001
 -2.935064E-0001  3.080690E+0000
 -1.429133E+0000 -4.505530E-0001
 -1.485624E-0001  4.216965E-0002
  2.573580E+0000 -2.764304E+0000
 -1.404182E+0000  2.360177E-0001
  7.404405E-0001  2.282353E-0002
 -8.138654E-0002 -1.085374E+0000
  2.826119E-0001  2.118655E+0000
  1.063887E+0000  2.453730E+0000
 -1.192608E+0000  3.141173E-0002
  1.194378E-0001 -3.478324E-0001
 -1.311585E+0000 -1.278639E-0001
  1.035636E+0000  3.192752E+0000
 -6.398215E-0001  2.542507E+0000
 -1.692088E+0000 -5.102624E-0001
  1.275775E+0000 -2.881023E+0000
  3.484375E+0000  3.335723E+0000
 -1.311866E+0000 -6.978724E-0002
 -3.104392E+0000 -8.343949E-0001
  9.974210E-0002 -3.102113E+0000
  3.175088E+0000 -3.649026E-0001
  6.275487E-0001  1.706382E+0000
 -3.226690E+0000  5.806517E-0001
  2.463804E+0000 -5.873157E+0000
  8.257378E-0001  1.287675E+0000
 -6.299160E-0001  3.535595E+0000
 -2.226492E+0000 -1.450930E+0000
  2.393859E+0000 -1.588385E-0001
  1.593240E+0000  2.787680E+0000
 -9.020935E-0001 -5.252481E-0002
 -2.629765E+0000 -2.014077E+0000
  1.372600E+0000 -8.824126E-0001
  9.939412E-0001  3.922770E+0000
 -2.276486E+0000  1.883415E+0000
 -1.214013E+0000 -8.275471E-0001
  1.564748E+0000 -1.652219E+0000
 -8.544371E-0001 -4.585403E-0001
 -1.301419E+0000  2.234114E+0000
 -3.943763E-0001 -9.671094E-0001
  8.569037E-0001  2.387120E+0000
 -1.782218E-0001  1.362721E+0000
 -1.572146E-0001 -2.680594E+0000
 -1.284923E-0001 -1.654881E+0000
  2.394151E+0000  1.628137E+0000
 -2.788120E+0000  2.762775E+0000
 -7.397280E-0002 -2.472371E+0000
 -1.325344E+0000 -2.067624E+0000
  2.779145E-0001 -3.766296E-0001
 -1.982982E+0000 -1.286922E-0001
  2.019588E+0000  1.924937E+0000
 -1.918404E+0000  3.043623E+0000
 -2.474641E+0000 -2.930518E+0000
  5.196534E-0001 -5.959640E+0000
  5.777274E+0000  2.431200E+0000
 -2.464075E+0000  5.875151E+0000
 -6.808237E-0001 -1.758481E+0000
  7.114139E-0001 -5.597617E+0000
  4.859665E+0000  9.935550E-0001
 -3.926754E+0000  6.257763E+0000
 -1.969819E+0000 -3.563104E+0000
 -4.721798E-0001 -4.049798E+0000
  3.212291E+0000  1.699410E+0000
 -1.351435E+0000  1.468956E+0000
 -6.204447E+0000  8.921815E-0001
  2.496313E+0000 -4.806131E+0000
  4.270408E-0001  1.913363E+0000
 -2.909090E+0000  3.309638E+0000
  1.594424E+0000 -1.738054E+0000
 -9.437660E-0001 -2.118010E+0000
  6.809585E-0001  2.431863E+0000
 -1.619652E+0000  2.399881E+0000
 -3.076702E+0000 -1.036531E+0000
  1.443885E+0000 -8.875179E-0001
  1.769818E+0000  3.794147E+0000
 -4.015200E+0000  6.557606E-0001
  2.413513E-0001 -3.003995E+0000
  2.678473E+0000  2.692912E+0000
 -2.497088E+0000  4.823910E+0000
 -2.996174E+0000 -3.205177E+0000
  1.410413E+0000 -1.679000E+0000
  3.502964E+0000  1.590531E-0001
 -2.549294E+0000  4.054453E+0000
 -2.646841E+0000 -2.948719E+0000
 -1.061028E+0000 -2.867676E+0000
  3.058984E+0000  1.250033E+0000
  2.477407E-0001  3.967813E+0000
 -4.808249E+0000 -1.812326E-0001
 -6.668994E-0001 -4.442466E+0000
  5.250483E+0000 -1.004067E+0000
 -2.044472E+0000  4.397629E+0000
 -4.155562E+0000  9.304468E-0001
  7.369506E-0001 -3.103346E+0000
  2.159996E+0000  9.121900E-0002
  2.891043E-0001  6.160968E-0001
 -1.726478E+0000  5.868248E-0002
  1.982335E+0000 -8.882657E-0001
  1.551849E+0000 -1.027963E+0000
  4.210780E-0001  2.769070E-0001
 -1.060018E+0000 -1.633035E-0001
 -7.860103E-0001 -8.489654E-0001
  3.633619E-0001 -2.767261E-0001
  1.202558E+0000 -1.648840E-0001
 -3.326907E+0000 -2.170432E+0000
  1.826960E+0000  1.711316E-0001
  1.848911E-0001  7.454188E-0002
 -1.925077E+0000  8.693318E-0001
  1.859021E+0000  2.071136E+0000
  2.961312E+0000  2.893265E+0000
 -2.957066E+0000 -1.718348E+0000
 -1.924514E+0000  6.243849E-0001
  3.684953E+0000  4.162975E-0001
  1.373596E-0001  5.178195E+0000
 -1.765811E-0001  3.255882E-0003
 -5.511086E-0001 -3.856273E+0000
  5.030411E-0001 -2.322503E+0000
  1.588138E+0000  2.838909E+0000
 -1.275202E+0000  3.408166E+0000
 -2.164131E+0000 -6.790203E-0001
  1.043302E+0000 -1.548604E+0000
  8.825754E-0001  5.783055E-0001
  1.139151E+0000  1.588355E+0000
 -2.293816E+0000 -1.099381E-0001
 -7.595666E-0002 -8.488633E-0001
  1.517871E+0000 -9.979479E-0001
  5.180771E-0001 -1.813894E-0001
 -1.541381E+0000  3.125235E+0000
 -2.411134E+0000 -2.370837E+0000
  1.201265E-0001 -9.119411E-0001
  4.649900E+0000  1.896794E+0000
 -2.429486E+0000  3.329876E+0000
 -2.286533E+0000 -1.227758E+0000
  1.381224E+0000 -4.399443E+0000
  1.966917E+0000  1.962822E+0000
 -9.921350E-0001  2.328838E+0000
 -3.687653E-0001 -2.222224E+0000
 -3.511087E+0000  5.377156E-0001
  3.326944E+0000  9.726124E-0002
 -2.416036E+0000  1.530168E+0000
 -1.116904E+0000 -1.617756E+0000
 -6.064980E-0001 -9.623827E-0001
  2.689541E+0000  8.351509E-0001
  5.054819E-0001  2.118623E+0000
 -4.487656E+0000 -9.482255E-0001
 -9.575143E-0001 -3.894058E+0000
  3.648160E+0000 -1.165484E+0000
 -3.845249E+0000  1.789487E+0000
  6.610474E-0001  1.965873E+0000
  1.501012E-0001 -2.993173E+0000
  1.071087E+0000  7.885628E-0001
  3.630493E-0001  3.612243E+0000
 -6.323671E-0001  9.401994E-0001
 -7.444160E-0002 -4.858671E+0000
  2.535480E-0001  2.153211E+0000
  2.389108E+0000  4.001971E+0000
 -4.800631E+0000  1.540892E+0000
  2.052581E+0000 -5.745118E+0000
  1.395014E+0000  7.142199E-0001
  5.485159E-0001 -1.660852E-0001
 -3.290827E+0000  1.322491E-0001
 -3.946630E-0001 -2.103509E-0001
  1.641205E+0000 -3.611530E+0000
  2.829862E+0000  8.088364E-0001
  1.009103E+0000  1.470803E+0000
 -3.878244E+0000  1.588392E+0000
 -4.260606E-0001 -2.812381E+0000
  2.436652E+0000  9.438730E-0001
  7.042919E-0001  2.744866E+0000
 -2.793342E+0000 -1.044849E+0000
 -1.796641E+0000 -3.315476E+0000
  4.938147E+0000 -8.217020E-0001
  1.266337E+0000  3.141076E+0000
 -2.666499E+0000  2.575310E+0000
 -2.642692E+0000 -3.563754E+0000
  1.841298E+0000 -3.622790E+0000
  3.338952E-0001  3.931389E+0000
  6.013493E-0001  2.046542E+0000
 -2.446529E+0000 -9.514721E-0001
 -1.259467E-0001  2.340101E+0000
  2.901013E+0000  1.134590E+0000
 -2.704469E+0000  2.540739E+0000
  4.526056E+0000  1.991070E-0001
 -2.262692E+0000  1.687488E+0000
 -3.508822E+0000  1.803484E-0001
  2.986838E+0000 -4.359169E+0000
  7.781696E-0001  4.333121E-0001
 -4.316141E-0001  4.962018E+0000
  1.153969E+0000 -1.681179E+0000
 -9.873268E-0001  2.439377E+0000
  1.325055E+0000  1.545498E+0000
  2.312149E-0001  4.501543E-0001
 -5.106318E-0001 -9.469417E-0001
  5.736654E-0001 -1.307814E+0000
  2.946108E+0000  3.349431E+0000
 -2.979161E+0000  1.942495E+0000
 -8.759646E-0001 -2.639557E+0000
  2.611420E+0000 -7.461173E-0001
 -1.886024E+0000  6.000851E+0000
  3.946363E-0001 -2.509913E+0000
 -2.143487E+0000 -1.447660E+0000
  4.325754E+0000 -2.236620E+0000
  3.653358E-0001  2.533033E+0000
 -3.743335E+0000 -1.143655E-0001
  9.827205E-0001 -4.475142E+0000
  3.824995E+0000  5.099877E-0002
 -1.075996E+0000  1.802748E+0000
 -1.459162E+0000 -4.275181E-0001
 -1.327614E+0000 -2.621624E-0001
  3.401558E-0001 -2.504337E+0000
  8.827160E-0001  1.974423E+0000
 -2.027719E+0000 -2.556422E+0000
 -1.774424E+0000 -1.745163E+0000
  1.114424E+0000 -3.338663E-0002
  1.462422E+0000  3.745737E+0000
 -1.706953E+0000  4.218822E+0000
 -3.236596E+0000 -2.653226E+0000
  2.261369E-0001 -1.960404E+0000
  2.640659E+0000 -1.718913E+0000
 -1.601545E+0000 -1.404295E+0000
  9.265589E-0001  9.051521E-0001
  3.741054E-0003  9.152618E-0001
  7.282772E-0001 -1.373026E+0000
 -1.574581E+0000  1.627064E-0001
  1.827733E+0000 -1.609857E+0000
 -8.362985E-0001  1.779298E+0000
  2.429432E-0001 -4.108173E-0001
  6.264231E-0001 -9.930237E-0001
  1.436171E+0000 -2.255890E+0000
  2.669676E+0000  7.881935E-0001
 -9.598384E-0001  2.533675E+0000
  1.121833E-0001 -1.623188E+0000
  8.832481E-0002 -1.570893E+0000
  1.645691E+0000 -9.843918E-0003
 -5.242695E-0001  3.720852E+0000
  4.175655E-0003 -2.067988E+0000
 -2.838374E+0000 -1.966132E+0000
  3.070218E-0001 -1.094576E+0000
  2.608716E+0000  2.608213E+0000
 -1.495702E+0000  4.730485E+0000
 -1.634522E+0000 -1.277662E+0000
  4.441455E-0001 -4.848322E+0000
  3.516597E+0000  1.191127E+0000
 -1.065649E+0000  2.723508E+0000
 -3.186482E+0000 -1.146972E+0000
 -2.509677E+0000 -2.284889E+0000
  5.660475E+0000 -1.160842E+0000
 -3.429423E-0001  4.224908E+0000
 -3.137600E+0000  4.232192E-0001
 -2.946440E+0000 -2.366271E+0000
  4.974212E+0000 -1.244654E+0000
  2.064527E+0000  3.896793E+0000
 -4.473492E+0000 -1.461374E+0000
  9.913988E-0001 -4.976457E+0000
  3.042235E+0000  2.125224E-0001
  5.735849E-0001  3.239698E+0000
 -5.892245E+0000  2.365150E+0000
 -6.580850E-0001 -6.035776E+0000
  5.943436E+0000  1.646337E+0000
  1.475952E+0000  6.588022E+0000
 -6.721365E+0000  2.073699E-0001
 -2.259767E-0001 -5.721592E+0000
  6.564393E+0000  1.641412E+0000
 -1.008698E+0000  6.571502E+0000
 -3.990524E+0000 -2.062404E-0001
  8.944529E-0001 -4.844824E+0000
  2.988133E+0000 -1.325983E+0000
 -2.984839E-0002  6.110748E+0000
 -1.517682E+0000  3.598828E-0001
 -3.826082E+0000 -3.507996E+0000
  4.425391E+0000 -2.514071E+0000
  3.511163E+0000  3.466688E+0000
 -6.515828E+0000  1.744554E+0000
 -1.223487E+0000 -6.318407E+0000
  5.295555E+0000  1.197750E+0000
  1.540214E+0000  4.644462E+0000
 -3.346863E+0000  1.076486E+0000
 -9.184920E-0001 -5.495876E+0000
  5.994494E+0000 -1.554758E+0000
  2.251311E+0000  4.295209E+0000
 -2.734128E+0000  2.354280E+0000
 -3.633241E+0000 -1.877754E+0000
  3.371372E+0000 -5.133524E-0001
  6.425652E-0001  2.171849E+0000
 -2.850308E+0000  2.816692E+0000
 -1.427386E+0000 -3.878682E+0000
  1.142882E+0000 -1.672920E+0000
  6.156038E+0000  1.305108E+0000
 -3.005015E+0000  3.724733E+0000
 -2.724847E+0000 -3.116630E+0000
  1.353697E+0000 -4.866972E+0000
  3.336802E+0000 -9.298556E-0002
  5.276970E-0001  2.618105E+0000
 -3.940932E+0000  3.770709E-0001
 -3.070354E-0001 -1.723723E+0000
  4.435871E+0000 -7.196839E-0001
 -4.353143E-0001  5.862716E+0000
 -9.397368E-0001 -2.093914E+0000
 -4.205186E+0000 -1.460234E+0000
  6.370606E+0000 -1.767729E+0000
 -1.692017E+0000  5.310859E+0000
 -1.842234E+0000  2.807631E-0002
 -2.596307E+0000 -5.567708E+0000
  3.248693E+0000 -3.026951E+0000
  1.463456E+0000  3.533520E+0000
 -3.177492E+0000  1.194518E+0000
 -7.784579E-0001 -4.935897E+0000
  3.124272E+0000 -1.737407E+0000
  1.752933E-0001  2.545751E+0000
 -3.716324E+0000 -1.659271E+0000
  4.829032E-0003 -3.419608E+0000
  1.974965E+0000 -1.498911E+0000
 -1.809181E-0001  1.890986E+0000
 -5.623443E-0002  8.170240E-0001
 -5.164514E-0001 -1.711429E+0000
  7.695953E-0001 -1.347489E+0000
 -6.914910E-0001  2.208465E+0000
 -8.519273E-0001 -1.506823E-0001
  4.457067E-0001 -1.343047E+0000
 -1.001394E+0000 -3.016229E+0000
  1.027494E+0000  2.264639E-0001
  1.735168E+0000  2.955431E+0000
 -1.022908E+0000  3.996435E+0000
 -2.316008E+0000 -2.767102E+0000
  1.200151E+0000  1.582490E-0001
  2.360452E+0000  2.411997E+0000
 -3.646381E+0000  1.035597E+0000
  3.183852E-0002 -4.901808E+0000
  2.097280E-0001 -4.868083E-0001
 -5.417798E-0001  2.220154E+0000
 -1.085791E+0000  9.946126E-0001
  1.696952E+0000  7.387565E-0001
 -4.690496E+0000 -1.949648E+0000
  2.456769E+0000 -1.728559E+0000
  1.938941E+0000  2.180762E+0000
 -3.819150E+0000  2.431994E+0000
 -9.924560E-0001 -1.906634E+0000
  4.860878E+0000 -2.315920E+0000
  7.207998E-0001  3.246597E+0000
 -2.010768E-0001  2.206347E+0000
 -3.430694E+0000 -3.563189E+0000
  2.263164E+0000 -3.784597E+0000
  1.961679E+0000  1.062428E+0000
 -1.621040E-0001  3.518712E+0000
 -2.036627E+0000 -2.347568E+0000
  1.383438E+0000 -6.616690E-0001
  1.498901E+0000  2.537888E-0001
 -8.905221E-0001  3.167411E-0001
 -8.564228E-0001 -8.573909E-0001
  2.191230E+0000 -2.807615E+0000
 -3.204346E+0000  2.628989E+0000
  1.819171E+0000  1.331769E+0000
 -3.742086E+0000 -8.703104E-0001
 -2.149009E-0001 -2.126954E+0000
  1.829099E+0000  1.547654E+0000
 -1.743689E+0000  2.238693E+0000
 -1.677917E+0000 -1.732868E+0000
  1.213776E+0000  1.744661E-0001
  3.794909E+0000  3.729543E+0000
 -2.714187E+0000  2.855929E+0000
 -6.278752E-0001 -1.239423E+0000
  1.666236E+0000 -3.108687E-0001
  3.917847E-0002  3.452418E-0001
 -1.868079E+0000 -4.481590E-0001
  8.013449E-0002 -3.761494E+0000
  1.312598E+0000 -1.815942E+0000
  7.084268E-0001  9.223317E-0001
  2.019648E-0001  1.178976E-0001
 -3.343161E-0001 -5.412744E-0001
  2.444276E+0000 -4.254199E-0001
 -2.254137E+0000 -6.865902E-0001
 -6.097356E-0001  2.255070E+0000
  1.254425E+0000 -7.409352E-0001
 -4.637327E-0001 -7.636792E-0001
  5.359154E-0001 -1.065090E+0000
  1.717071E-0001 -8.427196E-0002
  9.679132E-0001  4.578178E-0003
 -1.543456E+0000  1.058511E+0000
  2.545748E+0000 -2.633049E-0001
  1.356742E-0001 -1.273734E+0000
 -4.720181E-0002  1.527289E+0000
  2.477177E+0000 -9.168487E-0001
 -6.545315E-0001  3.857997E-0001
 -8.778336E-0002  1.291576E-0001
 -2.630726E+0000 -2.257316E+0000
  2.385562E+0000 -2.517005E+0000
 -4.071541E-0002  4.524061E+0000
 -1.945622E-0001  1.501198E+0000
 -3.615026E+0000 -3.248691E+0000
  1.867501E+0000 -2.926830E+0000
  4.893311E+0000  2.881709E+0000
 -2.507208E+0000  3.833760E+0000
 -2.380247E+0000 -1.535522E+0000
 -3.387475E-0001 -3.000159E+0000
  2.516028E+0000  1.636839E+0000
  4.318728E-0001  3.820506E+0000
 -4.458231E+0000  1.400142E+0000
 -5.309015E-0001 -5.335355E+0000
  2.834343E+0000  2.330662E-0001
  2.775797E+0000  2.465168E+0000
 -2.466991E+0000  3.280966E+0000
 -2.908545E+0000 -1.175458E+0000
  1.393730E+0000 -5.469947E-0001
  4.475388E+0000  1.649463E+0000
 -5.445324E+0000  3.450227E-0001
  3.275949E+0000 -6.015521E+0000
  2.571225E+0000  7.343264E-0001
  5.928397E-0001  1.403964E+0000
 -3.286672E+0000  8.492476E-0001
  1.452448E+0000 -5.192690E+0000
  5.124025E+0000 -5.213396E-0001
 -8.567915E-0001  4.222985E+0000
 -3.066177E+0000 -1.056295E+0000
 -4.363682E-0002 -2.324575E+0000
  3.083418E+0000  9.841830E-0001
  2.813062E-0001  7.218150E-0001
 -5.162529E+0000 -2.849262E+0000
  1.691848E+0000 -2.887654E+0000
  1.639267E+0000  6.988258E-0001
 -2.137997E-0001  7.145106E-0001
 -2.496063E+0000 -6.969870E-0002
  2.408010E+0000 -2.586581E+0000
  5.658559E-0001 -3.512887E-0001
  1.022983E+0000  2.218506E-0001
 -1.674375E+0000  3.280218E-0001
 -3.690070E-0001 -3.932685E+0000
  1.611190E+0000  4.450806E+0000
 -3.700208E+0000  6.254644E-0001
 -3.473401E+0000 -5.402113E+0000
  4.759748E+0000 -2.995891E+0000
  5.676723E-0001  1.829352E+0000
 -1.806629E+0000  1.757665E+0000
 -1.543373E-0001 -4.993575E+0000
  7.398102E-0001 -1.036750E+0000
  2.940753E+0000  7.557261E-0001
 -3.098291E+0000  1.945893E+0000
  2.393094E-0001 -3.288816E-0001
 -8.345524E-0001 -2.200419E+0000
  6.609615E-0001  9.418160E-0002
  4.346233E-0001  4.754801E+0000
  5.201149E-0001 -2.749349E+0000
 -2.449360E+0000 -1.553730E+0000
  1.203386E+0000  3.108852E-0001
  2.333514E-0001 -1.718252E+0000
 -1.362911E+0000 -7.399126E-0002
  9.877212E-0002 -2.296552E+0000
  2.316412E-0001  1.549313E+0000
 -6.347459E-0001  2.578270E+0000
  7.822725E-0001  8.311847E-0001
 -1.272497E+0000  2.237837E+0000
  3.327026E+0000  2.946987E-0001
 -4.020867E-0001  1.185961E+0000
  8.284105E-0001  1.436218E+0000
 -7.163326E-0001 -3.293203E+0000
  4.865465E-0002 -1.646868E+0000
  7.004706E-0002  1.594608E+0000
 -1.156781E+0000 -1.328897E+0000
 -7.650422E-0001 -3.633697E+0000
  1.151357E+0000  2.064919E+0000
 -1.981600E+0000  3.406215E+0000
  1.265933E+0000 -2.459644E+0000
 -2.634042E+0000  5.112479E-0001
  2.124625E+0000  4.101342E+0000
 -4.450090E-0001  2.302867E+0000
 -2.901816E+0000  3.664357E-0001
  1.592250E+0000  7.193059E-0002
 -8.444968E-0001 -1.093556E+0000
 -2.606552E+0000  1.313946E+0000
 -2.533248E-0001 -2.557534E+0000
  1.340720E+0000 -1.753719E+0000
  3.984920E-0001 -1.013318E+0000
 -2.060253E-0001  1.760887E+0000
 -5.417114E-0001  7.437697E-0001
  9.375799E-0001 -3.932495E+0000
 -2.920929E+0000 -2.458581E+0000
  5.460469E+0000 -1.262452E-0001
 -2.890640E+0000  4.842886E+0000
 -2.091726E+0000 -1.033103E-0001
 -5.944130E-0002 -3.456666E+0000
  2.530792E+0000  2.690990E+0000
  1.647631E+0000  4.191351E+0000
  1.419945E-0001  2.552219E+0000
 -1.185688E+0000 -5.041575E-0001
  1.303919E+0000 -2.167206E+0000
 -1.675602E+0000 -1.080798E-0001
  1.368678E+0000  2.544657E+0000
 -3.017262E+0000  3.921669E-0001
 -6.833521E-0001 -3.443630E+0000
  2.653707E+0000  2.232579E+0000
  2.764297E-0001  2.684256E+0000
 -1.326421E+0000 -1.687045E+0000
  1.316657E+0000 -2.779904E+0000
  2.587665E+0000  3.833725E+0000
 -2.742371E+0000  2.070363E+0000
  7.172488E-0001 -1.051561E+0000
 -2.150038E+0000  1.600145E+0000
  1.405851E+0000  2.170774E+0000
 -1.135523E+0000 -1.044557E+0000
  1.249796E+0000  1.074403E-0002
 -9.453175E-0001  2.861639E-0001
  7.019735E-0002 -4.944738E-0001
  1.596194E+0000  1.822512E+0000
 -1.438499E+0000  2.396024E-0001
 -1.630179E+0000 -9.339202E-0001
 -6.303004E-0001 -1.102170E+0000
  4.184578E-0001 -1.809757E+0000
  3.588238E-0001  1.028668E+0000
 -5.473346E-0001 -2.373177E+0000
 -3.360214E-0001 -1.900090E+0000
 -4.959557E-0001  1.383752E+0000
  1.965098E+0000  9.237585E-0001
 -2.243358E+0000  4.688144E-0001
  8.560833E-0001  3.856091E-0001
  3.191895E+0000  4.227943E-0002
  1.011445E+0000  2.069045E+0000
 -4.004781E+0000  1.600331E+0000
  5.029094E-0001 -4.894484E+0000
  2.600209E+0000 -8.159706E-0001
 -4.110544E-0001  7.006592E+0000
 -1.907878E+0000 -2.526215E+0000
 -3.733322E+0000 -3.029733E+0000
  2.212958E+0000  8.444180E-0001
  2.121148E+0000  4.631795E+0000
 -3.555462E+0000  4.509204E-0001
 -1.710090E+0000 -1.604002E+0000
  3.653545E+0000 -1.153506E-0001
  7.161597E-0001  1.570726E+0000
 -3.939670E-0001  2.999399E-0001
  2.312371E-0001 -1.670725E+0000
 -4.281958E-0001 -4.465213E+0000
  2.622444E+0000  2.393258E+0000
  1.863239E+0000  3.059425E+0000
 -4.373836E+0000  2.531513E-0001
 -1.169730E+0000 -3.423900E+0000
  5.383393E+0000  1.455832E+0000
  6.215082E-0001  4.078340E+0000
 -2.802685E+0000  7.202490E-0001
 -1.584758E+0000 -7.495581E+0000
  3.079925E+0000 -2.275070E+0000
  3.364591E+0000  4.159542E+0000
 -6.416956E+0000  1.371801E+0000
 -5.324235E-0001 -4.629108E+0000
  1.701173E+0000 -5.079758E-0001
  2.385291E+0000 -4.153939E-0001
 -3.977447E+0000  5.546768E+0000
 -1.242505E+0000 -1.557660E+0000
  1.889515E+0000 -1.268044E+0000
  1.285259E+0000  3.718251E+0000
 -2.297274E+0000  1.029218E-0001
  5.749141E-0001 -6.735457E+0000
  1.454404E+0000 -6.809422E-0001
  2.248675E+0000  5.438734E+0000
 -4.525780E+0000  3.253153E-0001
 -1.025463E+0000 -6.759938E+0000
  3.341187E+0000 -6.074412E-0001
  2.624882E+0000  8.226656E+0000
 -6.149735E+0000  3.136408E+0000
 -1.457784E+0000 -3.534907E+0000
  4.161650E+0000 -2.396179E+0000
  4.088334E+0000  5.154279E+0000
 -3.018667E+0000  5.703155E+0000
 -8.271472E+0000 -4.071676E+0000
  5.307209E+0000 -7.268297E+0000
  4.512234E+0000  2.976957E+0000
 -2.998919E+0000  5.320507E+0000
 -3.255509E+0000 -2.199477E+0000
  3.418209E+0000 -5.078726E+0000
  3.041917E+0000  4.498781E+0000
  5.809742E-0001  2.681305E+0000
 -3.608842E+0000 -1.388146E+0000
  1.145169E+0000 -6.069663E+0000
  6.079270E+0000  3.286941E+0000
 -2.857499E+0000  5.134715E+0000
 -2.180252E+0000 -3.853970E+0000
 -1.212862E-0001 -1.549140E+0000
  3.752697E+0000  9.713109E-0001
 -1.567626E+0000  3.810481E+0000
 -4.325866E+0000 -2.210819E+0000
  2.029334E+0000 -1.341547E+0000
  1.570137E+0000  3.094801E+0000
 -4.973219E-0001  5.074824E+0000
 -5.092611E+0000 -1.242985E+0000
  2.153513E+0000 -3.346933E+0000
  2.484452E+0000  3.127022E+0000
 -2.606876E+0000  3.001263E+0000
 -1.840759E-0001 -3.023185E+0000
 -1.092766E-0001 -2.882791E+0000
  4.590289E+0000  1.117329E+0000
  3.920496E-0001  2.827261E+0000
 -4.951190E+0000 -7.241592E-0001
  4.264438E+0000 -5.112593E+0000
  2.607919E+0000  4.794172E+0000
 -1.405973E+0000  2.114791E+0000
 -3.665684E+0000 -5.076145E+0000
  2.853181E+0000 -3.720931E+0000
  4.295775E+0000  2.031192E+0000
 -1.214605E+0000  2.307244E+0000
 -6.381756E+0000 -2.265456E+0000
  4.329541E+0000 -4.726777E+0000
  3.676637E+0000  4.710795E+0000
 -2.057141E+0000  1.853505E+0000
 -1.862077E+0000 -4.806821E+0000
  2.091192E+0000  4.216664E-0002
  2.332381E+0000  3.770353E+0000
 -1.462785E+0000  3.601984E+0000
 -9.975106E-0001 -1.558039E+0000
 -4.013147E-0001 -1.604470E+0000
  2.662131E+0000 -2.313928E-0001
  1.902879E-0001  2.495090E+0000
 -3.405670E+0000 -2.225185E-0001
 -1.384259E+0000 -2.554074E-0001
  3.384826E+0000 -3.383609E+0000
  4.826141E-0001  3.765645E+0000
 -7.355860E-0001  2.381823E+0000
 -4.082676E+0000 -1.739660E+0000
  2.986444E+0000 -3.169435E+0000
  2.629681E+0000  1.891090E+0000
 -2.863616E-0001 -4.045281E+0000
 -7.256655E-0001 -3.224081E+0000
  4.629789E-0001 -1.064009E+0000
  1.801334E+0000 -1.201015E+0000
 -2.054322E-0001  5.705091E-0002
 -2.052913E+0000 -2.465320E-0002
 -4.578742E-0001  3.497219E-0001
 -1.270752E+0000 -2.949746E+0000
  1.988885E+0000  1.488937E-0001
 -1.016816E+0000  2.675958E+0000
 -5.408163E-0001 -1.568063E+0000
  8.525495E-0001 -2.842090E+0000
  3.865291E+0000  8.349573E-0002
 -1.099544E+0000  2.186104E+0000
 -1.180780E+0000 -1.644118E+0000
 -1.651907E-0001 -2.879782E+0000
  2.284773E+0000 -2.007318E+0000
 -1.726177E+0000  2.380653E+0000
 -2.968173E+0000  1.656795E+0000
  2.157582E+0000 -1.985870E+0000
  5.631797E-0001 -9.874918E-0001
  2.289783E-0001  2.637548E+0000
 -5.745563E-0001 -2.810325E+0000
 -5.327041E-0001  7.497026E-0001
  1.976373E+0000 -3.486928E+0000
  5.390916E-0001  8.781521E-0001
 -1.157853E+0000  6.961678E-0001
 -7.215654E-0001 -2.834355E+0000
  4.045603E-0001  8.185782E-0001
  1.906822E+0000  1.685589E+0000
 -2.829829E+0000 -1.932433E+0000
  9.180914E-0001 -2.673290E+0000
  9.624473E-0001 -1.859535E+0000
 -1.716545E+0000  1.231739E+0000
  2.835516E+0000  2.572678E-0001
 -2.864527E+0000 -1.867227E+0000
  2.533106E+0000  7.638881E-0001
 -7.853506E-0001  4.787146E+0000
 -2.397049E+0000 -9.402561E-0001
 -9.379659E-0001 -2.173886E+0000
  5.251799E+0000 -8.284917E-0001
 -1.561586E+0000  4.989239E+0000
 -3.170019E+0000 -5.360002E-0001
 -1.582709E+0000 -2.270406E+0000
  3.691902E+0000  3.176822E+0000
 -2.518696E-0001  2.243092E+0000
 -5.446635E+0000 -1.819063E-0001
  4.338493E-0001 -4.059972E+0000
  2.999713E+0000  7.290826E-0001
 -2.090237E+0000  1.361824E+0000
  3.062063E-0001 -2.903620E+0000
 -5.732866E-0001 -3.540553E+0000
  2.742194E-0001  2.637599E-0002
  2.124521E+0000  1.897025E+0000
 -2.930181E+0000 -2.026853E+0000
 -1.545204E+0000 -2.909760E+0000
  3.847846E+0000 -1.829869E+0000
  5.027409E-0001  3.750490E+0000
 -6.222923E+0000 -9.294207E-0001
  8.531345E-0001 -3.959319E+0000
  3.025762E+0000 -3.816271E-0001
  2.175896E+0000  2.402465E+0000
 -1.962537E+0000 -3.009223E-0001
 -3.805405E-0001 -1.346530E+0000
  1.776280E+0000 -8.360184E-0001
 -6.684201E-0001  1.193674E+0000
 -3.879402E-0001 -3.615946E-0002
 -1.463361E+0000 -2.580984E+0000
  3.213689E+0000  4.621861E-0002
 -9.734525E-0001  1.721505E+0000
  3.304194E-0001  1.439386E+0000
 -1.499289E+0000 -2.228459E+0000
  5.862438E-0001 -1.370739E+0000
  2.289484E+0000  2.787834E-0001
 -1.899391E+0000  3.615625E+0000
 -8.798006E-0001 -3.078812E+0000
 -7.423987E-0002 -2.771518E+0000
  4.861786E+0000 -3.480762E-0003
 -2.121731E-0001  3.920987E+0000
 -5.428221E+0000  2.126832E+0000
  6.999392E-0001 -1.951299E+0000
  1.617201E+0000 -6.507802E-0001
 -1.053753E+0000  2.881254E+0000
 -9.729068E-0001 -8.153830E-0001
  9.170406E-0001 -2.782578E+0000
  2.402171E+0000 -1.083802E+0000
 -1.850721E+0000  5.606659E+0000
  8.702972E-0001 -7.841742E-0001
 -2.024050E+0000 -1.227695E+0000
  1.209088E+0000  2.685093E+0000
  3.164261E-0001  5.291441E-0001
 -2.275209E+0000  3.974524E-0001
  2.347405E+0000 -3.099880E-0002
  1.543291E+0000  2.757013E-0001
 -2.437871E+0000  2.207078E-0001
  6.154813E-0001  1.224584E+0000
  2.429466E+0000 -4.365302E-0001
  9.372672E-0002  1.000182E+0000
  1.158554E+0000 -2.217214E+0000
 -4.319292E-0001  1.534063E+0000
  8.071351E-0001 -1.630377E+0000
  9.116232E-0002  1.975904E+0000
 -2.054771E+0000  6.257994E-0001
  1.131546E+0000 -1.241690E+0000
 -1.467517E+0000 -7.812397E-0001
  9.497780E-0001  1.601547E+0000
  2.425680E-0002 -1.637239E-0001
 -1.882954E+0000  2.323534E+0000
 -5.162750E-0001 -1.961515E+0000
  4.450510E-0001 -1.381167E+0000
  2.256726E+0000  1.172852E+0000
 -1.778260E+0000  3.088877E+0000
  1.250825E+0000 -7.271392E-0001
 -1.270269E+0000 -6.954333E-0001
  3.957679E+0000 -4.898182E-0001
 -1.640388E+0000  1.828245E+0000
 -2.296808E+0000  7.799778E-0001
  3.225804E+0000 -2.037102E+0000
 -3.008883E+0000  2.079082E+0000
  1.840520E+0000 -2.208368E+0000
 -2.619664E-0001 -3.350653E-0001
  1.960230E+0000 -9.334487E-0002
 -1.964180E+0000  1.201213E+0000
 -2.378727E+0000 -3.864363E+0000
  1.858077E+0000 -3.349332E+0000
  1.915599E+0000  1.271908E+0000
 -1.981057E+0000  3.580917E+0000
 -1.228949E+0000 -1.954075E+0000
 -3.437882E-0001 -3.180986E+0000
  3.785815E+0000  1.540324E+0000
 -1.150229E+0000  1.499616E+0000
 -7.905399E-0001  2.006512E+0000
  5.716025E-0002  6.160937E-0001
 -3.315103E-0001 -8.439538E-0001
  1.255220E+0000  1.521064E+0000
 -1.197566E+0000  8.656858E-0001
  3.719617E-0001  9.993923E-0001
  6.242760E-0002  1.693283E+0000
 -2.771081E-0001 -6.677489E-0002
  8.832226E-0001  1.167683E+0000
 -4.234321E-0001 -2.171191E-0001
 -1.252378E-0001  1.882325E-0001
  4.601823E+0000 -1.439218E+0000
 -2.633128E+0000  1.338179E+0000
  1.492589E+0000 -7.917175E-0001
 -7.810968E-0001 -8.162382E-0001
 -1.851167E+0000  2.225334E+0000
  1.150027E+0000  7.160713E-0002
 -1.994982E+0000  1.092165E-0001
 -2.203830E+0000  6.732235E-0001
 -3.985436E-0001  2.199148E+0000
  1.628191E+0000  1.149666E+0000
 -1.967028E+0000  1.660656E+0000
 -1.736244E-0001 -3.963449E-0001
  4.277065E-0001 -1.375955E+0000
  5.111940E-0001 -2.276596E+0000
  2.587222E+0000 -1.211154E+0000
 -1.503506E+0000  1.183310E+0000
 -4.535640E-0001 -5.035645E-0001
  2.450484E+0000  2.165385E-0001
 -1.811172E+0000  1.635222E+0000
 -9.106530E-0001  1.156857E+0000
  8.794044E-0001 -6.571862E-0001
 -4.426796E-0001  3.845797E+0000
  1.670818E+0000 -2.655439E+0000
 -4.477989E+0000  1.569762E+0000
  5.168718E+0000 -1.920970E+0000
 -7.531221E-0001  3.082958E+0000
 -4.457920E+0000 -5.428240E-0001
  9.108207E-0001 -3.916230E+0000
  3.033506E+0000  4.516234E-0003
 -1.638008E+0000  2.385160E+0000
 -3.371372E+0000  4.452330E-0001
  3.747215E+0000 -4.663903E+0000
 -1.405581E+0000  3.997005E+0000
  1.422986E+0000  1.914920E+0000
 -1.895449E+0000  4.965340E-0001
 -2.176223E+0000  3.084729E-0001
  4.147335E+0000 -1.421867E+0000
  3.454896E-0001  5.192058E+0000
 -1.263522E+0000 -2.553274E+0000
 -2.798108E+0000 -2.226175E+0000
  2.788052E+0000 -8.763794E-0001
  2.489664E+0000 -3.498136E-0001
 -2.801593E+0000  3.137768E-0001
 -5.311024E-0001 -2.341128E+0000
  2.997412E+0000 -5.585101E-0001
 -4.728316E-0001  5.340299E+0000
 -1.813180E+0000  4.466876E-0001
 -5.195568E-0001 -5.264040E+0000
  3.010025E+0000 -2.315529E+0000
  8.752800E-0001  3.948513E+0000
 -1.590587E+0000 -9.965086E-0001
 -1.280779E+0000 -2.003478E+0000
  3.162579E+0000 -3.252447E-0001
 -4.419840E-0001  3.184127E+0000
 -2.762160E+0000 -9.855758E-0001
 -9.389769E-0001 -1.288226E+0000
  5.473386E-0002  1.554873E+0000
  2.596928E+0000  4.512347E-0001
 -2.235025E+0000  2.114823E+0000
  2.417987E+0000 -1.839280E+0000
 -1.698246E+0000  2.004530E+0000
  4.790879E-0001 -9.481327E-0001
  1.453264E+0000 -2.424418E+0000
 -1.516087E+0000  5.417118E-0001
  3.601932E+0000 -1.322014E+0000
 -5.052778E-0001 -2.060972E-0001
  2.372738E-0001  2.426040E+0000
  1.097518E+0000 -6.311823E-0001
 -1.543013E+0000 -9.217683E-0002
  3.926679E-0001  1.465220E+0000
 -4.208255E-0001 -2.343998E+0000
  4.743399E-0001 -3.186875E+0000
  2.869903E-0001  5.301599E-0001
 -2.358884E+0000  2.201432E+0000
 -7.439852E-0001 -9.956721E-0001
  1.143246E+0000 -3.356209E+0000
  1.091047E+0000  1.259912E+0000
  1.260888E+0000  1.965956E+0000
 -4.783612E+0000  2.282537E+0000
  8.998554E-0001 -2.774698E+0000
 -1.507207E+0000  1.518889E+0000
  2.245532E-0001  6.300009E-0001
  1.037685E-0001  3.093086E-0001
 -2.211404E+0000 -1.256152E+0000
  1.659970E+0000 -3.377692E+0000
  6.858615E-0001  2.926755E-0001
 -4.659131E-0001 -5.828421E-0001
 -2.010497E+0000  1.940454E+0000
 -4.314310E-0002 -3.423312E+0000
  5.626599E-0001  1.211714E+0000
  4.412677E-0001  1.880912E+0000
 -2.514945E+0000 -2.191332E+0000
  9.595096E-0001 -8.512964E-0001
  7.588116E-0001  1.006240E+0000
  1.836680E+0000  2.386524E+0000
 -2.489910E+0000  1.064589E+0000
  1.894648E+0000 -2.193582E+0000
 -1.573581E+0000  1.659112E+0000
  2.689759E+0000  1.057689E+0000
 -4.241366E-0001  1.250307E+0000
  7.204339E-0001 -1.427557E+0000
  1.074394E+0000  2.156046E+0000
 -2.845568E+0000 -7.942254E-0001
  2.610550E+0000 -1.059431E+0000
 -1.828473E+0000  1.341067E+0000
  8.251978E-0001  2.397833E+0000
 -2.344432E+0000  3.022391E-0001
 -1.435899E+0000 -1.869428E+0000
  1.994069E+0000  1.020210E+0000
 -3.839685E-0001  1.783699E+0000
  1.308122E+0000 -2.348859E+0000
 -1.623502E+0000 -1.414569E+0000
  2.550362E+0000  1.431834E+0000
 -1.536606E-0001  2.094257E+0000
 -2.199914E+0000  8.098100E-0001
 -7.178900E-0001  6.520849E-0001
  2.126258E+0000  6.279246E-0001
  1.482895E+0000  3.699694E+0000
 -4.565226E+0000  2.138998E+0000
 -1.435822E+0000 -3.513496E+0000
  3.382515E+0000 -1.170374E+0000
 -9.985991E-0001  2.567912E+0000
 -2.676114E+0000  2.971228E-0001
 -1.020307E+0000 -1.238521E+0000
  3.914141E+0000 -8.927386E-0001
 -1.737844E+0000  1.560125E-0001
 -1.495804E+0000  3.850881E-0001
 -4.531705E-0001 -2.967020E+0000
  5.946227E-0001 -1.655364E+0000
  1.498051E+0000  5.344757E+0000
 -2.481017E+0000  7.021642E-0001
  8.159725E-0001 -2.753569E+0000
 -1.055644E+0000 -4.256634E-0001
  3.011218E+0000  2.002266E+0000
 -1.617695E+0000  1.614471E+0000
 -2.108712E+0000 -1.024681E-0001
  2.579567E+0000 -1.064401E-0001
 -4.321871E+0000  1.399170E+0000
  2.402613E+0000 -1.872101E+0000
  8.967114E-0001 -9.551357E-0001
 -1.245830E+0000  1.120084E+0000
  1.429737E+0000 -1.757575E+0000
 -3.016931E+0000 -1.516446E+0000
  2.652634E+0000 -1.286493E+0000
 -1.053261E+0000  1.655623E+0000
 -5.848102E-0001  8.269456E-0001
  1.056697E+0000 -1.763545E+0000
  1.207764E+0000  4.392819E-0001
 -2.208093E+0000  3.954568E+0000
 -1.480330E+0000  5.995344E-0001
 -2.226106E+0000 -1.205924E+0000
  2.283748E+0000  3.348161E-0002
 -1.108141E+0000 -1.507033E+0000
  1.110931E+0000 -1.337829E+0000
 -2.682305E+0000  1.094632E-0001
  1.585485E+0000  4.417432E-0001
 -4.352237E-0001  1.593991E+0000
 -8.041560E-0001 -1.469639E+0000
 -3.587941E-0001 -1.816742E+0000
  1.705828E+0000 -1.014640E-0001
 -1.076463E+0000 -5.662120E-0001
 -8.090828E-0002 -1.675600E+0000
 -8.162886E-0001 -2.692172E+0000
  3.087304E-0001 -4.745206E-0001
  1.593629E-0001  1.820606E+0000
 -2.455307E-0001 -1.423665E+0000
 -1.859112E+0000 -6.252618E-0001
  4.812704E+0000  4.155992E-0001
 -4.256349E-0001  4.484242E+0000
 -1.962482E+0000 -1.556183E+0000
  5.558758E-0001 -4.773635E-0001
  1.771366E+0000 -1.753998E-0001
 -2.200161E+0000  8.356461E-0001
 -1.875173E+0000 -1.253195E+0000
  4.721031E-0001 -2.576208E+0000
  1.026606E+0000  3.091945E-0001
  9.492132E-0001  3.837955E-0001
 -1.497087E+0000 -9.847236E-0001
  1.287562E+0000 -2.432453E+0000
  9.209464E-0001 -1.193050E+0000
  1.846909E+0000  1.008116E+0000
 -2.219094E+0000  2.125846E+0000
  2.593240E-0001 -2.572171E+0000
 -3.922139E-0001 -2.230278E+0000
  1.460508E+0000 -1.126912E+0000
 -5.979594E-0001  2.650585E-0001
  4.277090E-0001 -2.739905E+0000
  1.625011E+0000  7.845220E-0001
 -8.262377E-0001  3.223738E-0001
 -7.412620E-0001  6.458610E-0001
 -1.714318E+0000 -1.445087E+0000
  4.838250E-0001 -1.305525E+0000
  1.287134E-0001  1.807072E+0000
 -5.981422E-0001  9.469369E-0001
 -1.992078E+0000 -6.383951E-0002
  3.234966E+0000 -5.404084E-0001
  2.483312E-0001  1.656516E+0000
 -2.155428E+0000  1.628261E-0001
  1.994678E+0000 -3.145615E+0000
  9.276265E-0001 -1.593783E+0000
  1.609388E-0001 -5.050660E-0002
 -2.075276E+0000  1.343902E-0001
  1.493836E+0000 -4.202749E+0000
  2.326711E+0000  1.343639E+0000
 -1.685189E+0000  3.591622E+0000
 -1.064946E-0001 -6.955569E-0001
 -3.461546E-0001  2.395140E+0000
  2.194396E+0000 -1.283994E+0000
 -3.125809E+0000 -6.917730E-0002
  3.682362E+0000 -3.508707E-0001
 -2.086440E+0000  1.636946E+0000
 -3.260769E+0000 -3.257528E+0000
  5.499159E+0000 -2.769343E+0000
 -2.094322E-0001  2.391682E+0000
 -1.655195E+0000 -3.416520E-0002
 -2.909426E+0000 -2.181450E+0000
  4.430049E+0000 -4.231466E+0000
  3.387185E+0000  1.790713E+0000
 -2.315413E+0000  3.402881E-0001
 -5.374634E+0000 -5.702572E-0001
  4.012783E+0000 -4.253863E+0000
  1.490509E+0000  6.175236E+0000
  1.588636E+0000  1.446107E+0000
 -5.004380E+0000 -1.444469E+0000
  2.861032E+0000 -3.890932E+0000
  5.009370E+0000 -1.130301E+0000
 -3.579953E+0000  5.908049E+0000
 -1.707123E+0000 -5.241316E-0001
  9.106801E-0001 -3.430788E+0000
  1.123577E+0000 -3.993450E-0001
 -1.805155E+0000  3.506152E+0000
 -1.273550E+0000  1.742108E-0001
 -2.685689E-0001  1.383095E-0001
  1.422750E+0000  9.711724E-0001
  1.534893E+0000  2.565618E+0000
 -2.171732E+0000  3.114425E+0000
 -1.991625E+0000 -1.155497E+0000
  6.943165E-0001 -4.481572E+0000
  3.118495E+0000  2.351976E+0000
  3.201189E+0000  4.761317E+0000
 -6.142041E+0000  1.643049E+0000
  1.718677E+0000 -5.301930E+0000
  2.022796E+0000  3.840948E-0001
  1.158796E+0000  4.910571E+0000
 -5.081660E+0000  4.480248E-0001
  3.856518E-0001 -5.543906E+0000
  4.246753E+0000 -2.940475E+0000
  1.597280E+0000  1.944241E+0000
 -2.382091E+0000  4.053749E+0000
 -2.915345E+0000 -1.595950E+0000
  4.686980E-0001 -3.383042E+0000
  2.668071E+0000  3.436158E+0000
  8.831360E-0001  5.305698E-0001
 -4.763136E+0000  1.803724E+0000
  2.855357E-0001 -4.208320E+0000
  1.934923E+0000  2.572973E+0000
 -2.275755E+0000  4.668975E+0000
 -2.358991E+0000 -1.455533E+0000
  2.545325E-0001 -7.408655E-0001
  3.239649E+0000 -9.601451E-0001
  2.156909E+0000  1.014661E-0001
 -2.841529E+0000  2.291541E+0000
  8.256655E-0001 -3.057777E+0000
  4.823110E-0001 -2.541099E+0000
  1.841393E-0001  5.650909E+0000
 -2.323507E-0001  4.728143E-0001
 -7.820913E-0001 -4.015496E+0000
  1.979029E+0000  7.896781E-0001
  2.160296E-0001  2.011226E+0000
 -3.786098E+0000 -9.521320E-0001
 -1.197632E+0000 -3.717206E+0000
  2.424773E-0001  1.506276E+0000
  2.652522E+0000  8.673891E-0001
 -1.453314E+0000  5.164904E-0001
  1.235069E-0001 -3.227444E+0000
  1.221989E+0000  2.424161E+0000
  4.053921E-0001 -2.693721E-0002
 -1.851452E+0000 -6.554587E+0000
  1.957061E+0000 -1.140387E+0000
  3.426469E+0000 -1.105200E+0000
 -5.057950E+0000 -1.146331E+0000
  2.260611E-0001 -4.475938E+0000
  1.852628E+0000 -1.266552E+0000
  2.682678E-0001  2.230354E+0000
 -5.495138E-0001  1.118541E+0000
 -1.504274E+0000 -2.773432E+0000
  2.004311E+0000 -2.645110E+0000
  5.012651E-0001  2.473940E+0000
 -7.377780E-0001  2.709824E+0000
 -1.504673E+0000 -1.614741E+0000
 -1.373918E+0000 -2.433931E+0000
  3.950846E+0000  1.016143E-0001
  7.354802E-0001 -1.515875E-0001
 -2.371910E+0000  6.847428E-0001
 -8.745641E-0001 -2.094326E+0000
  1.440460E+0000 -2.826878E+0000
  1.322287E+0000  2.294207E+0000
 -2.423754E+0000  2.819989E-0001
 -1.692349E+0000 -1.686266E+0000
  2.880754E+0000 -4.220593E+0000
  4.945839E-0001  4.546157E+0000
 -3.105596E-0001  3.352556E+0000
 -3.696457E+0000 -2.394039E+0000
  1.905455E+0000 -3.490854E+0000
  3.307346E+0000  6.730761E+0000
 -1.081595E+0000  5.342141E+0000
 -4.533999E+0000 -3.118082E+0000
  3.353525E+0000 -3.650939E+0000
  5.303308E+0000  3.906091E+0000
 -2.858273E+0000  2.759666E+0000
 -3.100996E+0000 -3.233484E+0000
 -4.238852E-0002 -4.778756E+0000
  3.490188E+0000  8.972276E-0001
 -1.808428E+0000  2.451524E+0000
 -3.121976E+0000  6.820933E-0001
  1.522678E+0000 -3.610620E+0000
  1.021091E+0000  2.142129E+0000
  1.072176E+0000  1.950695E+0000
 -9.031219E-0001 -1.231652E+0000
 -5.194523E-0001 -4.428952E-0001
  3.302550E+0000 -1.818705E+0000
 -6.766459E-0001  1.686104E+0000
 -1.897226E+0000 -3.957461E+0000
  2.305957E+0000 -3.395853E+0000
 -1.370016E+0000  2.832454E+0000
  5.889016E-0001 -2.601123E-0001
 -1.341276E+0000 -1.243350E+0000
  1.643010E+0000 -1.975878E+0000
  4.343663E+0000  1.173495E+0000
 -1.575929E+0000  2.621180E+0000
 -3.307475E-0001  3.557177E-0001
 -5.044663E-0002 -1.066799E+0000
  2.652443E-0001 -1.769486E-0001
  1.993206E-0001  5.827878E-0001
 -2.127702E+0000 -2.229199E+0000
  2.467076E-0001  1.419438E-0001
 -4.196056E-0001  1.028593E+0000
 -4.371238E-0001  1.164937E+0000
  2.564218E+0000  2.508521E-0001
  5.488157E-0001  1.014830E+0000
 -2.424231E+0000  2.610806E+0000
 -2.066744E+0000 -1.934093E+0000
  2.785495E+0000 -9.100418E-0001
 -1.788653E+0000  6.137494E+0000
 -1.910539E+0000  2.257941E+0000
 -4.900098E-0001 -2.057446E+0000
  2.001720E+0000 -2.529401E+0000
  2.161799E+0000  3.493551E+0000
 -2.705870E+0000  1.105257E+0000
 -3.028390E+0000 -5.077516E+0000
  1.053689E+0000 -1.664350E+0000
  2.290123E+0000  4.191726E+0000
 -3.239041E+0000 -1.909882E+0000
 -1.421325E+0000 -1.172161E+0000
  3.127621E+0000 -9.647052E-0001
  3.591024E-0002  2.939189E+0000
 -2.564910E+0000 -2.103980E-0001
 -9.408200E-0001 -1.667172E+0000
  3.039862E+0000  2.347937E+0000
 -5.450749E-0001  7.466607E-0001
 -3.183020E+0000 -3.220710E+0000
 -3.475071E-0001 -3.449809E+0000
  5.733055E+0000  1.714953E-0001
 -2.118430E+0000  6.646666E+0000
 -3.740317E+0000 -1.564987E+0000
  2.258523E+0000 -2.935889E+0000
  1.496628E+0000  2.716815E+0000
 -1.426672E+0000  2.356831E+0000
 -1.471764E+0000 -2.336018E+0000
  2.056472E+0000 -1.622175E+0000
  2.516955E+0000  1.400874E+0000
 -9.654715E-0001  1.760944E+0000
 -1.572207E+0000 -2.273484E+0000
  1.509728E+0000 -4.896015E+0000
  2.512984E+0000  4.125425E+0000
 -1.424576E+0000 -1.079234E-0002
 -3.477726E+0000 -2.274850E+0000
  3.838623E+0000 -3.887792E+0000
  2.555663E+0000  2.904747E+0000
 -1.918799E+0000 -3.088212E-0001
 -2.488494E+0000 -2.453868E+0000
  2.033824E+0000  1.975160E-0001
 -7.426152E-0001  1.853994E+0000
  4.751331E-0001  1.542366E+0000
 -2.923470E+0000 -2.528109E+0000
  4.905605E-0001 -1.114119E+0000
  1.894800E+0000  3.075875E-0001
 -3.599776E+0000  1.671379E+0000
 -1.243595E+0000 -1.946697E+0000
  3.176776E+0000 -2.511031E+0000
  1.531362E+0000  2.310107E+0000
 -9.267000E-0001  2.264691E+0000
 -1.437023E+0000 -3.305099E+0000
  7.004161E-0001  4.188005E-0001
  1.854636E+0000 -3.840587E-0001
 -4.142092E+0000  2.524849E-0001
 -6.719049E-0002 -6.465712E-0001
  1.153021E+0000  1.728599E+0000
  1.081170E-0001  2.363379E-0001
 -1.432254E+0000 -1.999314E+0000
 -1.844563E+0000  9.128809E-0002
  2.696809E+0000  1.932790E+0000
 -4.489191E-0001  2.371757E+0000
 -1.395017E+0000 -9.486365E-0001
 -2.828368E-0001  6.019320E-0001
  6.293127E-0001 -6.127065E-0001
  7.240019E-0001  3.210094E+0000
 -1.420341E+0000 -1.813383E+0000
  3.949005E-0002 -4.485071E+0000
  1.252418E+0000  1.890587E+0000
 -3.410287E-0001  1.552158E+0000
 -1.470386E+0000 -1.310248E+0000
 -3.131820E-0002 -5.487320E-0001
  1.056814E+0000 -2.214812E+0000
  1.048328E+0000 -1.761655E-0001
 -1.434783E-0001  3.813878E+0000
 -1.590649E+0000  9.282996E-0001
  2.142360E-0001 -2.314143E+0000
  3.599585E+0000  7.343506E-0001
 -5.921908E-0001  3.236977E-0001
 -1.215796E+0000 -6.570736E-0001
  1.416760E+0000  2.340858E+0000
 -4.833440E-0001  1.072924E+0000
 -3.977927E-0001  7.340697E-0001
  4.393516E+0000  6.300071E-0001
 -5.358942E+0000 -1.773489E+0000
  1.218501E+0000 -4.367359E+0000
  3.964884E-0002  3.554245E-0001
  6.558506E-0001  2.864902E+0000
 -3.252648E+0000 -1.204303E-0001
 -9.819079E-0001 -1.338952E+0000
  1.732764E+0000 -8.975395E-0001
  8.186244E-0001  6.223125E-0001
  3.834862E-0001 -1.628351E+0000
 -4.771109E-0001  2.963019E+0000
  7.228112E-0001 -1.143454E-0001
  1.405078E-0001  9.217762E-0001
 -1.583685E-0001  1.569378E+0000
  2.692398E-0001  6.959185E-0001
 -1.173591E+0000 -2.434505E+0000
  3.819894E+0000 -1.903756E+0000
  6.714911E-0001  3.446997E+0000
  2.501415E-0002  9.483082E-0001
 -2.342603E+0000 -2.606082E+0000
  9.112802E-0001 -9.735658E-0001
 -2.807831E-0001  1.043491E+0000
 -5.128771E-0001  4.466724E+0000
 -2.751465E+0000 -3.415732E+0000
  3.448127E+0000 -1.540000E+0000
  2.486420E+0000  8.687748E-0001
 -4.044889E+0000  2.537172E+0000
 -2.174373E+0000  8.143049E-0001
  1.751698E-0001 -8.115142E-0001
  3.524355E+0000  2.521428E+0000
 -1.558921E+0000  2.090281E+0000
 -9.392337E-0001 -2.226370E+0000
  2.743386E-0001 -4.882515E-0001
  1.503479E+0000  1.803221E+0000
  2.301256E-0001  3.473095E+0000
 -3.002565E+0000 -1.591686E+0000
  2.079859E+0000 -5.090001E+0000
  4.899934E+0000 -1.983352E+0000
  1.924032E+0000  1.763257E+0000
 -5.676370E+0000  2.299268E+0000
 -9.086576E-0001 -6.329165E+0000
  3.570250E+0000 -3.088158E+0000
  8.245199E-0001  5.168239E+0000
 -3.905118E+0000 -3.388013E-0001
 -1.216235E+0000 -5.212455E+0000
  3.441181E+0000  4.409068E+0000
  1.262887E+0000  5.650975E-0001
 -5.725986E+0000  4.209609E-0001
  1.486404E+0000 -2.441780E+0000
  3.354206E+0000  6.603318E-0001
 -2.300368E+0000  3.764279E+0000
 -1.406322E+0000 -9.804458E-0001
 -8.564139E-0002 -2.617328E+0000
 -2.078612E-0001 -1.211992E+0000
  2.212311E+0000  1.449996E-0001
 -2.243418E+0000  3.124920E+0000
 -1.365841E+0000 -2.340450E+0000
  1.517125E+0000 -3.593929E+0000
  2.619232E+0000  2.096848E+0000
 -9.241004E-0002 -8.366952E-0001
 -1.472238E+0000 -2.032009E+0000
  2.774006E+0000 -1.605548E+0000
  1.972123E+0000  3.100541E+0000
 -3.221140E+0000  8.869012E-0001
 -5.877785E-0001 -2.401930E+0000
  2.356725E+0000 -1.575818E+0000
  7.951497E-0001  4.039988E+0000
  9.255440E-0001 -1.478194E+0000
 -2.959546E+0000 -8.622557E-0001
  2.606648E+0000 -3.066590E+0000
 -1.413820E+0000 -4.863025E-0001
  3.823904E-0001  1.170482E+0000
  1.017930E+0000 -2.822697E+0000
 -1.831057E+0000 -2.652734E-0001
  1.899854E+0000 -6.172268E-0003
  1.126806E+0000  3.720146E+0000
 -1.374297E+0000  8.937391E-0001
 -2.287984E+0000 -1.257895E+0000
  9.534493E-0001 -2.310902E+0000
 -1.139200E+0000  4.342029E+0000
  1.928674E-0001 -7.318755E-0001
 -2.058488E-0001  1.690463E+0000
 -2.532609E+0000  1.095235E+0000
  3.910019E-0001  2.217551E-0001
 -1.304699E+0000 -1.263481E+0000
  5.104598E-0001  2.565536E+0000
 -1.917018E+0000  1.257061E+0000
 -2.341098E+0000  6.066951E-0001
  3.135717E+0000 -8.886659E-0001
 -9.465350E-0001  1.145276E+0000
  4.900599E-0001  1.827726E+0000
 -3.972284E+0000 -2.627394E+0000
  1.547181E+0000 -1.247941E+0000
  2.524233E+0000  2.312183E+0000
 -2.508254E+0000  2.424098E+0000
 -8.167571E-0001 -2.465135E+0000
  1.278170E+0000 -1.871252E-0001
  3.123688E+0000 -4.366110E-0001
 -2.443204E+0000  1.646520E-0001
 -1.122876E+0000 -7.510614E-0001
  4.595085E-0001  1.808886E+0000
  9.190549E-0001  3.465716E+0000
 -2.579025E+0000 -2.323669E+0000
 -1.550309E-0001 -1.716170E-0001
  5.430395E+0000  1.828708E+0000
 -2.895664E+0000  3.162349E+0000
 -2.021132E+0000 -3.184027E-0001
  2.643284E+0000 -3.383666E-0001
  2.485190E+0000  1.639416E+0000
 -1.792999E+0000  6.156236E-0001
 -3.112218E+0000 -1.218545E+0000
  2.396833E+0000 -1.517103E+0000
  4.593953E-0001  3.714602E+0000
 -1.560638E+0000  9.154644E-0001
 -4.539410E+0000 -1.719412E+0000
  5.079977E+0000 -1.767035E+0000
  2.314465E+0000  3.575451E+0000
 -3.487399E+0000  5.581572E+0000
 -2.423238E+0000 -1.487073E+0000
  1.459256E+0000 -3.377879E+0000
  1.567760E+0000  2.113391E+0000
 -8.028644E-0001  1.533727E+0000
 -1.633231E+0000 -2.968984E-0002
  3.260014E-0001 -1.950993E+0000
  1.821254E+0000 -1.018856E+0000
  1.522572E-0001  2.855537E+0000
  1.286330E+0000 -2.477845E-0001
  1.988591E-0001  1.781190E+0000
 -3.388524E+0000 -1.908928E+0000
  2.174647E+0000 -2.739336E+0000
  1.530914E+0000 -2.373579E+0000
 -9.557375E-0001  2.599141E+0000
 -1.873728E+0000 -1.431097E-0001
  1.411169E+0000 -2.477827E+0000
 -8.816472E-0001  2.266916E+0000
  4.146995E+0000  9.923414E-0001
 -1.997243E+0000 -3.812603E-0001
 -1.271923E+0000 -4.331150E+0000
  2.876993E+0000 -3.003485E+0000
  8.607446E-0001  4.297895E+0000
 -2.848493E+0000  2.093150E+0000
 -3.070792E+0000 -3.192076E+0000
  9.758808E-0001 -2.420634E+0000
  1.802250E+0000  2.349407E+0000
 -2.824211E-0001  2.072468E+0000
 -3.921923E+0000 -2.294913E+0000
  2.547331E+0000 -4.979711E+0000
  4.345696E+0000  3.043014E-0001
 -3.966798E+0000  6.529658E+0000
  4.284410E-0001 -1.965711E+0000
 -1.307201E+0000  4.080991E-0001
  3.215085E+0000  1.679216E+0000
 -9.944033E-0001 -8.123804E-0001
 -7.351046E-0001 -3.428118E-0001
  6.870260E-0001 -3.144312E-0002
  3.330025E-0001 -1.842582E+0000
 -3.117151E+0000 -2.200114E-0001
  2.016321E+0000  9.436236E-0001
 -1.725622E+0000 -5.086078E-0001
  1.555485E+0000 -3.641883E+0000
 -7.902015E-0001 -1.249459E-0001
 -1.022469E+0000  1.979888E+0000
 -7.297828E-0002 -1.274077E+0000
  7.320621E-0001  2.572947E+0000
  3.462745E-0001  1.794452E-0001
 -2.411197E+0000 -1.946043E+0000
  9.487337E-0001  6.909341E-0001
 -3.533405E+0000  2.350065E+0000
  8.347452E-0001 -3.016283E+0000
 -8.917761E-0002  1.430026E+0000
  6.892124E-0001  1.060399E+0000
 -8.834420E-0001  3.372103E-0001
  7.071347E-0001  2.020124E-0001
  1.566100E+0000  1.818774E+0000
 -1.672931E+0000  3.909346E-0001
  6.332675E-0001  2.417534E-0001
  1.991387E+0000 -5.507998E-0001
 -1.099732E+0000  1.938526E+0000
  3.030265E+0000 -2.964792E+0000
  9.510900E-0001 -3.015806E+0000
 -1.026892E+0000 -9.893716E-0001
 -4.366064E-0002  1.501425E+0000
  1.686927E+0000 -1.263651E+0000
 -1.091312E+0000  3.833144E+0000
 -1.929686E-0001 -1.159217E+0000
 -5.030960E-0001 -2.231847E+0000
  2.045755E+0000  2.556342E+0000
  1.144493E+0000  2.085775E-0001
 -3.563588E+0000  4.000447E-0001
  2.106026E+0000 -1.465214E+0000
  3.044091E-0001  2.224192E+0000
  1.065224E-0001  1.843180E+0000
 -2.462790E+0000 -4.554250E-0001
  2.798119E+0000 -1.051529E+0000
  3.580371E+0000  2.048953E+0000
 -4.439207E+0000  1.147156E+0000
  2.118638E+0000 -4.282004E+0000
  2.103516E+0000 -8.766124E-0001
 -8.473402E-0001  2.372941E+0000
 -1.310244E-0001  1.407787E+0000
 -1.609483E+0000 -2.236065E+0000
  1.402683E+0000  6.027376E-0001
  3.436052E+0000 -1.107829E+0000
 -4.008067E+0000  3.505786E+0000
 -1.859320E+0000 -2.705477E+0000
  1.389062E+0000 -1.409731E+0000
  1.689120E+0000  5.605532E-0001
 -2.903350E+0000  1.388749E+0000
 -8.126163E-0001 -3.778786E-0002
  9.975101E-0001 -2.204972E+0000
  8.563224E-0001  1.841714E+0000
 -2.078206E+0000  1.242662E+0000
 -2.909211E+0000 -2.837829E+0000
  3.889459E+0000 -1.033692E+0000
  1.174086E+0000  1.808455E+0000
 -1.841693E+0000 -1.810449E-0001
 -1.678334E+0000 -4.744310E+0000
  5.244292E+0000 -1.479437E+0000
 -1.605248E+0000  3.753396E+0000
 -1.313233E+0000  1.195334E+0000
  2.366570E+0000 -2.330142E+0000
  1.662848E+0000  1.648113E+0000
  9.527115E-0001  1.559163E-0001
 -1.470987E+0000  1.834970E+0000
  4.937648E-0001 -1.118678E+0000
 -1.908517E+0000  1.383491E+0000
  7.013805E-0001 -1.931218E+0000
  1.750563E+0000 -3.433869E+0000
  6.503801E-0001  2.549156E+0000
 -1.671990E+0000 -6.407973E-0001
 -1.622392E+0000 -2.399865E+0000
  4.764665E+0000 -4.736418E+0000
 -2.672454E-0001  5.323311E+0000
 -1.616793E+0000 -2.211705E+0000
 -1.989873E+0000 -1.703180E+0000
  1.162124E+0000  1.910789E+0000
 -1.262379E+0000  5.424842E+0000
 -1.100277E+0000 -2.599598E+0000
 -8.753712E-0001 -1.279552E+0000
  3.362561E+0000  5.378107E-0001
  3.664538E-0001  4.259808E-0002
 -2.276815E+0000 -1.923294E+0000
  1.171885E+0000 -9.646833E-0001
  8.342974E-0001 -3.776539E-0002
 -1.346939E+0000  5.760688E-0001
 -2.618073E+0000 -1.389979E+0000
  1.188453E+0000 -2.155256E+0000
  2.508686E-0001 -1.848510E+0000
 -7.865621E-0001  9.452327E-0001
  1.186577E+0000  1.108874E+0000
  2.745515E-0001  3.153920E+0000
 -8.262792E-0001 -2.211184E-0001
  4.412316E-0002 -6.367645E-0001
  3.258012E+0000  2.386316E+0000
  3.724718E-0001  2.346250E+0000
 -3.550658E+0000  5.129301E-0002
  2.346219E+0000 -5.073269E+0000
  2.569707E+0000 -2.085137E-0001
  9.739344E-0002  8.616512E-0001
 -3.201610E+0000 -1.602521E+0000
  1.453153E+0000  1.146761E+0000
  1.212176E+0000  2.785079E+0000
 -8.848647E-0001  1.863735E-0001
 -8.555241E-0001 -5.483774E-0001
  8.783713E-0001 -1.895755E+0000
 -2.182107E-0001  1.154927E+0000
  7.877199E-0001  1.767767E+0000
 -3.574827E+0000 -5.797032E-0001
  2.792684E+0000 -3.966457E+0000
 -1.063516E+0000  3.638389E+0000
  1.160642E+0000  1.550804E-0001
 -4.148306E+0000 -1.037451E+0000
  2.752072E+0000 -3.498837E+0000
  3.108186E-0001  1.961014E+0000
  1.927059E+0000  1.449514E+0000
 -3.459858E+0000  2.848506E+0000
  9.255970E-0001 -1.986531E+0000
  3.196898E+0000  1.898911E+0000
  9.443616E-0001  2.867626E+0000
 -3.904631E+0000 -1.006028E+0000
  1.380854E+0000 -5.797478E+0000
  1.778925E+0000  4.853894E-0001
 -6.125841E-0001  5.612271E+0000
 -2.013121E+0000  8.298655E-0002
  2.101278E-0001 -8.452093E+0000
  3.160575E+0000  5.037600E-0001
  6.656322E-0001  2.472657E+0000
 -5.966386E+0000  8.601440E-0001
  2.052474E+0000 -5.177941E+0000
  3.687344E+0000 -9.310793E-0001
 -1.119385E-0001  1.324504E+0000
 -3.050601E+0000 -8.856598E-0001
  7.884429E-0001 -3.597280E+0000
  3.161295E+0000 -1.164317E+0000
 -4.084047E-0001  2.506528E+0000
 -1.388069E+0000  1.580911E+0000
 -5.310588E-0002 -1.385911E-0001
  1.906873E+0000 -1.355408E+0000
  5.503901E-0002  2.419500E+0000
  8.812765E-0001 -2.861995E-0001
 -4.424761E+0000 -2.853721E-0001
  1.431111E+0000 -2.323777E+0000
  9.168428E-0001  8.031628E-0001
 -1.220537E+0000  4.159642E+0000
  5.395144E-0001 -2.014070E+0000
 -1.526168E+0000  6.714068E-0002
  4.015316E+0000 -1.111790E+0000
 -1.243386E+0000  2.334739E+0000
 -3.139582E+0000 -1.491648E-0001
  6.191711E-0001 -5.008592E+0000
  3.524891E+0000  3.893215E-0001
 -1.989009E-0001  1.419819E+0000
 -3.759953E+0000  1.537898E+0000
 -4.283938E-0001 -2.581581E+0000
  3.280381E-0001  1.142296E+0000
  2.307785E+0000  1.006023E+0000
 -2.172497E+0000 -2.360715E-0001
  1.435666E-0001  1.224484E+0000
 -3.214467E-0001  1.876047E+0000
 -1.709976E+0000  2.900316E+0000
 -1.273709E+0000 -1.432176E+0000
 -1.084785E+0000 -2.949702E-0001
  2.196762E+0000  1.495347E+0000
 -1.266604E+0000  3.008593E+0000
 -1.322001E+0000 -8.509315E-0001
  1.557905E+0000 -1.560154E+0000
  1.524948E+0000  4.183059E+0000
 -5.647528E-0001  1.015488E+0000
 -2.429540E+0000 -1.739337E+0000
  3.289670E+0000  9.885388E-0001
 -5.759893E-0001  2.135847E+0000
 -8.134730E-0002 -1.154480E+0000
 -2.747899E+0000 -1.358924E+0000
  1.606027E+0000 -1.083104E+0000
  3.783942E-0002  3.252845E+0000
 -1.513988E+0000 -2.043912E+0000
  8.601943E-0001 -3.177247E-0001
  9.532331E-0001  5.593777E-0001
  2.151986E-0001  3.428635E-0001
 -1.203106E+0000  2.205197E+0000
  2.117956E+0000  3.760349E-0001
 -3.326725E+0000  2.466921E-0001
  2.195797E+0000 -1.765489E+0000
  3.623797E+0000  1.698673E+0000
  1.790358E+0000  4.373267E+0000
 -4.392765E+0000  1.201134E+0000
 -5.141021E-0001 -8.542793E+0000
  5.437670E+0000  3.621689E-0001
  1.306311E+0000  5.679009E+0000
 -7.091762E+0000  1.553376E+0000
  2.828156E+0000 -1.004905E+0001
  2.758081E+0000  1.912431E+0000
  1.062620E+0000  1.760270E+0000
 -3.823960E+0000 -1.693181E+0000
 -1.180874E+0000 -4.594443E+0000
  4.130733E+0000  2.624206E-0001
 -7.347819E-0001  5.476646E+0000
 -3.421196E+0000 -2.832280E-0001
  5.827239E-0001 -1.140121E+0000
  6.462587E+0000  6.204160E-0001
 -2.235717E+0000  3.525736E+0000
 -2.239906E+0000 -4.682358E-0001
  3.082152E-0001 -4.426823E+0000
  3.023118E+0000  2.325643E+0000
  1.850801E+0000  3.251833E+0000
 -8.011494E+0000 -2.163923E+0000
  9.962731E-0001 -6.995469E+0000
  5.100127E+0000  1.207048E+0000
  4.050116E-0001  5.526832E+0000
 -7.614052E+0000 -5.197048E-0001
  3.003198E-0001 -4.711424E+0000
  4.335210E+0000 -2.901998E-0001
 -5.376573E-0001  4.106485E+0000
 -4.628652E+0000 -1.949184E+0000
  5.948510E-0001 -5.686476E+0000
  2.842069E+0000 -7.152496E-0001
  3.266731E+0000  4.041193E+0000
 -5.493268E+0000  2.478658E+0000
 -1.972887E+0000 -6.540906E+0000
  4.141621E+0000 -1.058637E+0000
  1.547625E-0002  3.754294E+0000
 -2.499665E+0000 -5.602556E-0001
 -2.287144E+0000 -3.703676E+0000
  5.065490E+0000 -2.987425E+0000
  8.829768E-0001  3.981922E+0000
 -2.830327E+0000  2.157810E+0000
 -1.109463E+0000 -2.899350E+0000
  2.300367E+0000 -5.955298E-0001
  2.568159E+0000  4.466445E+0000
 -2.866124E+0000  1.832761E-0001
 -3.995718E+0000 -6.124896E+0000
  3.432617E+0000 -1.902261E-0001
  3.300232E+0000  2.678007E+0000
 -3.337038E+0000  5.294115E+0000
 -3.193242E+0000 -2.114122E+0000
  1.651844E-0001 -3.553202E+0000
  2.843559E+0000 -7.149633E-0001
 -4.391174E-0001  3.972295E+0000
 -1.209820E+0000 -7.806827E-0001
  5.076868E-0002 -1.345657E+0000
  2.169915E+0000  1.679609E+0000
 -1.096362E+0000  1.052573E+0000
 -9.674523E-0001  9.510073E-0001
  4.934214E-0001 -5.093820E+0000
 -9.546108E-0001  1.324272E-0001
  1.122208E+0000 -1.079262E+0000
 -2.057724E+0000  2.062603E+0000
  1.752895E-0001  1.638848E-0001
 -2.108605E+0000 -1.760456E+0000
  3.750178E+0000 -2.827006E+0000
  1.239748E-0001  1.259909E+0000
 -2.449229E+0000  3.115034E+0000
 -2.052140E+0000 -4.749940E+0000
  4.609769E+0000 -2.649501E+0000
  7.714342E-0001  3.398453E+0000
 -2.186474E+0000  4.667562E-0001
 -3.599967E-0001 -4.017012E+0000
  1.986605E+0000 -3.767525E+0000
  2.094157E+0000  1.627061E+0000
 -3.152977E+0000  4.297071E+0000
 -7.091076E-0001 -2.541318E+0000
  6.352456E-0001 -1.784155E+0000
  5.086515E+0000  1.707598E-0001
  9.728329E-0002  3.379193E+0000
 -3.647498E+0000  1.546485E+0000
  2.109424E+0000 -3.879505E+0000
  2.050551E+0000  1.750775E+0000
 -2.952592E+0000  2.228799E+0000
 -1.107110E+0000 -5.127242E+0000
  2.290652E+0000 -1.941401E+0000
  1.824248E+0000  1.813440E+0000
 -2.094996E+0000  2.466686E+0000
 -1.570469E+0000 -3.719543E+0000
 -4.193609E-0002 -1.543006E+0000
  4.733243E-0001 -1.005157E+0000
 -4.874562E-0001  3.969629E+0000
  7.935083E-0001 -3.400179E+0000
 -1.729091E+0000  5.117793E-0001
  3.422993E+0000 -8.173014E-0001
  6.726353E-0001  1.674668E+0000
 -5.288393E+0000  5.227879E-0001
 -4.302814E-0001 -5.050646E+0000
  1.422887E+0000  8.521407E-0002
  8.793465E-0001  2.807496E+0000
 -4.589393E+0000  1.742574E+0000
  9.160460E-0001 -2.113259E+0000
  4.653089E-0001 -1.253717E+0000
 -9.484190E-0001 -1.103000E-0001
 -4.583774E-0002 -1.216505E+0000
 -2.274496E+0000 -2.043256E+0000
  3.276180E+0000  1.901588E+0000
  2.849076E+0000  2.571084E+0000
 -5.109797E+0000  7.944131E-0001
  2.194193E+0000 -2.998923E+0000
  1.463387E+0000 -1.714678E+0000
 -1.596736E+0000  4.383120E+0000
 -1.796869E+0000 -1.504544E+0000
  2.698668E+0000 -5.786304E+0000
  2.476537E+0000  1.985390E+0000
  7.185640E-0001  3.153231E+0000
 -1.521223E+0000  1.753409E+0000
 -1.199238E+0000 -3.900238E+0000
  2.471732E+0000 -1.341545E+0000
  1.222725E+0000  2.880206E+0000
 -1.793083E+0000  7.149311E-0001
 -1.301648E+0000  2.433124E+0000
  8.737408E-0001 -1.605554E+0000
 -1.629436E+0000 -9.891554E-0001
  3.161384E+0000  1.523918E+0000
 -5.117679E-0001  4.811488E+0000
 -1.323241E+0000 -1.476614E-0001
  6.069241E-0003 -2.154729E+0000
  4.813653E+0000  3.127439E-0001
 -1.748848E+0000  6.899303E+0000
 -2.654748E+0000 -1.779843E+0000
  8.198809E-0001 -3.551043E+0000
  4.075262E+0000  2.777543E+0000
 -5.754794E-0001  7.071287E-0001
 -4.906080E+0000 -3.932231E+0000
  3.693338E+0000 -4.744022E+0000
  2.909340E+0000  2.544092E+0000
 -1.698028E+0000  5.285611E+0000
 -1.525804E+0000 -4.702863E+0000
 -8.352014E-0001  1.877314E+0000
  4.587351E+0000  2.740612E+0000
 -3.319710E+0000  3.111327E+0000
 -2.482279E+0000 -2.584416E+0000
  1.176756E+0000 -1.364904E+0000
  1.783986E+0000 -1.575557E-0001
 -6.519150E-0001  3.859474E+0000
  1.026752E+0000 -2.632905E-0001
 -1.949821E+0000 -4.110854E-0001
  1.135175E+0000  3.301451E-0001
 -8.548512E-0001  3.434155E+0000
 -2.009474E+0000  5.711562E-0001
 -1.779540E+0000  5.122305E-0001
  4.906996E+0000 -1.331218E+0000
 -1.428244E+0000  4.204464E+0000
 -3.062710E-0001 -1.118708E+0000
 -9.641291E-0001 -2.358853E+0000
  4.866880E-0001 -6.151160E-0001
  7.740065E-0001  3.078479E+0000
 -3.536601E+0000 -6.696873E-0001
 -1.344476E+0000 -4.674565E+0000
  1.211253E+0000  1.621049E+0000
 -9.675677E-0002  5.671505E+0000
 -3.722952E+0000 -2.823879E+0000
  4.661157E-0001 -6.087713E+0000
  2.997276E+0000  2.379274E+0000
 -6.918581E-0001  4.249113E+0000
 -1.398951E+0000 -2.901023E+0000
 -2.608888E+0000  9.749434E-0002
  3.330489E+0000  1.109153E+0000
 -8.942446E-0001  1.555872E+0000
 -1.791063E+0000  1.113888E+0000
  2.705434E+0000 -1.852257E+0000
  1.914058E+0000  1.307912E+0000
 -2.148064E+0000  3.720078E+0000
 -2.779780E+0000 -2.313190E+0000
  1.067667E+0000 -2.846734E+0000
  1.398301E+0000  3.985666E+0000
 -1.051331E+0000  1.352240E+0000
 -8.238241E-0001 -5.329316E-0001
  9.127878E-0001  5.738630E-0001
  9.368306E-0001 -1.321813E+0000
  1.141278E+0000  1.982881E+0000
 -2.979534E+0000  2.759180E+0000
  1.256378E+0000 -2.608132E+0000
 -2.328136E-0002  1.220597E+0000
  1.199069E+0000  1.736609E+0000
 -1.838707E+0000 -1.041757E+0000
  9.252304E-0001 -1.186517E+0000
 -1.518464E+0000  3.949197E-0001
  8.483602E-0001 -3.068441E-0001
 -2.714950E+0000  4.034234E+0000
 -3.346870E-0001 -4.833033E-0001
  3.360607E-0001 -4.182236E+0000
  6.612873E-0001 -1.165456E-0001
  2.060201E+0000  1.058257E+0000
 -3.980915E-0001 -1.597282E+0000
 -5.654083E-0002  6.233208E-0002
  4.029113E-0001 -9.138614E-0001
 -9.610798E-0001 -1.408140E+0000
 -6.166611E-0001  1.458796E+0000
 -5.165819E-0001 -3.802641E-0001
 -1.447265E+0000  1.620116E+0000
  7.315484E-0001 -2.573535E+0000
  1.297507E+0000 -1.652357E+0000
  2.452853E+0000  1.879985E+0000
 -1.148463E+0000  2.878652E+0000
 -1.439215E+0000 -3.061941E+0000
 -2.802058E+0000 -2.335391E+0000
  5.253544E+0000 -2.427564E-0001
 -3.610109E+0000  4.396783E+0000
 -2.883779E+0000 -1.933811E+0000
  7.538494E-0001 -4.672264E+0000
  2.374782E+0000  3.858316E+0000
  9.593129E-0001  1.105278E+0000
 -5.243894E+0000 -2.460682E+0000
  3.615374E+0000 -4.196056E+0000
  5.116332E-0001  2.783139E+0000
 -1.522579E+0000  7.583081E-0001
  6.349287E-0002 -2.886912E-0001
 -1.704534E+0000  5.214441E-0001
  1.165251E+0000 -8.916239E-0001
  1.725647E-0002  1.695423E+0000
  1.168102E+0000  9.878115E-0001
 -3.976474E+0000  1.388024E+0000
  2.403819E+0000 -2.121815E+0000
 -7.130128E-0001 -9.011215E-0001
  7.891537E-0002  2.146079E+0000
 -1.139649E-0001 -1.513496E+0000
 -3.110582E-0001 -1.708122E+0000
  1.315133E+0000 -4.220041E-0001
  2.262031E+0000 -8.175665E-0001
 -7.048935E-0001  1.365227E+0000
 -1.076231E+0000 -2.880585E-0001
  9.762670E-0001 -2.972974E+0000
  8.737666E-0001  1.103923E+0000
 -1.841386E+0000 -8.784789E-0001
  7.049741E-0001  5.576948E-0001
 -1.400798E+0000  2.691621E+0000
 -1.165790E+0000  5.260181E-0001
 -1.776909E+0000  3.081249E-0001
  2.639358E-0001 -1.366996E+0000
  2.788299E+0000  9.396538E-0001
 -1.512993E+0000  2.826345E+0000
 -8.823374E-0001  3.855529E-0001
 -1.069687E+0000 -5.289486E+0000
  3.032444E+0000 -2.700984E+0000
  6.644590E-0001  1.379488E+0000
 -1.378173E+0000 -2.265668E+0000
 -1.220525E-0001 -2.419899E+0000
  1.096358E+0000 -9.036089E-0001
 -1.271372E+0000  2.927271E+0000
 -8.638312E-0001 -1.636219E-0001
 -1.398368E+0000  7.458416E-0001
  3.157625E+0000 -9.146469E-0001
 -6.978864E-0001 -4.761439E+0000
  2.319530E+0000 -1.680367E+0000
 -2.562497E+0000  2.053607E+0000
  3.453790E+0000 -3.400872E+0000
 -1.313739E+0000  3.180705E+0000
  1.302377E+0000 -1.262891E+0000
 -2.104843E+0000  1.214579E+0000
  1.505604E+0000 -3.616032E+0000
  7.346120E-0001  6.382161E-0001
  3.069254E-0001  2.780741E+0000
 -2.024442E-0002 -2.587945E+0000
 -2.040044E-0001 -3.497993E-0001
  8.510537E-0001 -7.658297E-0001
 -6.075664E-0001 -6.473409E-0001
 -1.961918E-0001  2.126996E+0000
  2.820881E+0000  1.294312E+0000
 -2.045522E+0000  1.518626E+0000
 -1.678370E+0000 -5.266538E-0001
  2.889426E+0000 -2.950451E+0000
  9.188406E-0001  4.074607E+0000
 -1.004122E+0000 -1.531103E-0001
 -1.504721E+0000 -3.898383E+0000
  4.469921E+0000  2.292852E+0000
  3.118397E-0001  6.651684E+0000
 -4.900571E+0000  1.738724E+0000
 -8.054124E-0001 -2.400041E+0000
  5.619524E+0000 -4.313482E+0000
 -9.908735E-0001  5.282378E+0000
 -3.648139E+0000  2.284442E+0000
 -1.263858E+0000 -5.302466E+0000
  2.611587E+0000 -7.066739E-0001
  2.947244E+0000  4.949362E+0000
 -5.407715E+0000  3.556506E+0000
  8.404868E-0001 -5.012982E+0000
  8.440363E-0001 -4.601977E+0000
  2.526165E+0000  1.583918E+0000
 -2.316053E+0000  5.209723E+0000
 -1.431903E+0000 -4.451008E+0000
 -5.642422E-0001 -3.504219E+0000
  3.074395E+0000  9.138706E-0001
 -1.880503E+0000  4.406423E+0000
 -2.093993E+0000 -1.300740E+0000
 -5.633366E-0003 -7.150599E+0000
  3.155867E+0000 -2.523363E+0000
  6.813494E-0001  1.760744E+0000
 -5.467066E+0000  1.631959E+0000
 -1.679014E+0000 -5.138289E+0000
  2.913559E+0000  5.678072E-0001
  1.302433E+0000  2.545342E+0000
 -5.164475E+0000  2.965747E-0001
  2.333496E+0000 -4.020257E+0000
  9.831208E-0001  7.341868E-0001
  2.997886E+0000  1.103034E+0000
 -2.067892E+0000  6.507218E-0001
 -4.546054E-0001 -1.372883E+0000
  3.341661E+0000 -2.513491E+0000
 -1.519759E-0001  3.136442E+0000
 -1.573187E+0000  3.012923E-0001
  3.063442E-0001 -2.262421E+0000
  2.509153E+0000  1.686919E+0000
 -1.911816E+0000  1.572196E+0000
 -7.038986E-0001 -4.265770E-0001
 -1.841864E+0000 -2.846075E+0000
  2.719560E+0000 -8.264643E-0001
  3.040150E+0000  2.584496E-0001
 -3.449445E+0000  3.279346E-0001
 -2.718477E-0001 -4.257571E+0000
  1.927608E+0000 -9.797548E-0001
  2.149849E+0000  1.663573E+0000
 -2.140568E+0000  1.039659E+0000
 -1.661879E+0000 -1.350629E-0001
  2.913699E-0001 -1.089494E+0000
  3.479577E+0000 -4.487027E-0001
 -7.516428E-0003  2.339519E+0000
  2.676322E-0001 -2.702216E+0000
 -1.651217E+0000 -1.733913E+0000
  2.609966E+0000 -1.304723E+0000
  1.933702E+0000  8.832773E-0001
 -2.168659E+0000  3.840680E+0000
  4.130141E-0004 -3.397941E+0000
 -2.066921E+0000 -7.195162E-0001
  5.662936E+0000  1.019790E+0000
 -1.686080E+0000  2.479196E+0000
 -8.397625E+0000  9.160273E-0001
  6.513828E+0000 -4.829924E+0000
  2.312128E+0000  1.801330E+0000
 -3.464842E-0001  4.882064E+0000
 -4.715326E+0000 -3.170591E+0000
  8.478575E-0001 -5.933483E+0000
  3.971233E+0000  3.511226E+0000
 -3.568791E+0000  8.641918E+0000
 -3.671457E+0000 -2.455023E+0000
  1.971082E+0000 -4.578345E+0000
  3.627382E+0000  2.547341E+0000
 -1.952251E+0000  6.010688E+0000
 -5.510701E+0000 -2.538704E+0000
  1.502529E+0000 -5.575024E+0000
  5.738270E+0000  4.281331E+0000
 -4.556663E-0001  4.716214E+0000
 -5.025399E+0000  3.266681E-0001
  2.118045E+0000 -4.335092E+0000
  1.476302E+0000  3.714042E+0000
 -3.653074E-0001  1.787498E+0000
 -4.132166E+0000 -1.051956E+0000
  9.420399E-0001 -1.382679E+0000
  3.070241E+0000  1.993260E+0000
 -2.295926E+0000  2.969985E+0000
 -1.680406E+0000 -2.748942E+0000
  1.375284E+0000 -3.331469E+0000
  6.693625E-0002  4.433776E+0000
 -1.107579E-0001  1.019783E+0000
 -2.954037E+0000 -6.743977E-0001
 -3.482350E-0001 -4.292751E+0000
  3.317008E+0000  3.052912E+0000
  2.457491E+0000  3.444907E+0000
 -4.410004E+0000  5.711151E-0001
  9.432227E-0001 -2.966794E+0000
  2.868848E+0000 -2.140561E+0000
  1.955204E+0000  3.698913E+0000
 -2.214574E+0000  1.227350E+0000
 -3.306562E+0000 -2.267323E+0000
  2.935780E+0000 -2.819397E+0000
  1.416615E-0001  1.958447E+0000
 -6.813649E-0001  1.861822E+0000
  5.963434E-0002 -1.172173E+0000
 -4.282064E-0001 -9.241777E-0001
 -1.313570E+0000  7.216419E-0001
  2.073182E+0000 -1.011101E+0000
  5.110431E-0001  3.790580E+0000
 -6.829394E-0001  4.423608E+0000
 -5.260934E+0000 -2.088549E+0000
  1.054819E+0000 -2.348144E+0000
  3.638715E+0000 -4.463292E-0001
 -7.443023E-0001  3.856459E+0000
 -2.404459E+0000  1.261604E+0000
 -8.572903E-0003 -3.905705E+0000
  1.876449E+0000  3.813718E-0001
  9.800517E-0001  3.697155E+0000
 -5.696292E-0001  3.338864E+0000
 -1.999612E+0000  7.034420E-0001
  1.543447E+0000  1.871868E+0000
  1.126023E+0000  1.427320E+0000
 -3.095666E+0000  4.194760E-0001
  2.106467E-0001 -4.565956E+0000
  1.076457E+0000  3.042788E-0001
  2.032394E+0000  4.318485E-0001
 -1.978360E+0000 -1.281612E+0000
 -4.165699E-0001 -1.181559E+0000
  4.231126E+0000  6.315133E-0002
 -4.335183E+0000  2.589573E+0000
  2.856314E+0000 -2.506969E+0000
 -3.543018E-0001  1.407646E+0000
  1.344430E+0000  3.796550E+0000
 -2.696156E+0000  1.841335E+0000
 -1.446731E+0000 -5.150242E+0000
  3.215961E+0000  1.808813E+0000
 -1.183941E+0000  2.779595E+0000
 -1.328920E+0000  2.125687E+0000
 -9.863397E-0001 -2.371882E+0000
  1.290760E+0000 -2.001932E+0000
  2.556910E+0000  2.252614E+0000
 -2.423831E+0000  1.035305E+0000
 -1.486245E+0000  9.217206E-0001
  3.197271E+0000 -1.379640E+0000
  1.230995E-0001  2.333365E+0000
 -1.203613E+0000  1.579832E+0000
 -1.428663E+0000 -2.110323E+0000
  4.665951E+0000 -8.758056E-0001
 -2.124376E+0000 -1.143899E+0000
  1.608316E-0001 -1.154104E+0000
  3.598565E-0002 -2.698379E+0000
  2.820691E+0000  1.833240E+0000
 -2.751387E+0000 -6.278400E-0001
  1.483348E-0001 -2.380849E+0000
 -9.636667E-0002 -2.359099E+0000
  1.064551E+0000  4.372045E+0000
 -2.675906E+0000  2.978831E+0000
 -4.148134E+0000 -3.745498E+0000
  5.534882E+0000 -1.050129E+0000
 -4.231331E-0001  4.953409E+0000
 -4.496759E-0001  1.670164E-0002
 -7.368577E-0002 -9.652934E-0002
 -1.945223E+0000 -1.762236E+0000
  7.211672E-0001 -1.581219E+0000
  9.668511E-0001 -1.226969E+0000
  2.460401E+0000  3.481706E+0000
 -2.295875E-0001  1.289776E+0000
 -5.140519E+0000 -1.912207E+0000
  2.381151E+0000 -5.566530E+0000
  6.435251E-0001  1.733720E+0000
 -8.307691E-0001  1.201911E+0000
 -2.511916E+0000 -2.665728E+0000
  2.232390E+0000 -2.741977E+0000
  2.493978E+0000  1.996754E+0000
 -1.569726E+0000 -1.230770E+0000
 -1.918238E+0000  9.057450E-0001
  2.371681E+0000 -2.586072E+0000
 -3.307123E-0001  1.730280E-0001
 -1.189906E+0000  6.869962E-0001
 -1.107578E+0000 -1.449489E+0000
  3.609641E-0001 -1.879148E+0000
 -5.350375E-0002  1.353868E+0000
  1.195572E+0000  2.727540E+0000
 -1.244827E+0000  5.265437E-0001
 -1.698450E+0000 -2.141213E+0000
  2.823142E+0000 -1.751750E+0000
 -1.356248E-0001  2.403965E+0000
  3.234948E-0001 -1.485091E-0001
 -3.540098E+0000  3.925816E-0001
  2.979555E+0000  2.007400E-0001
 -4.341318E+0000  2.814344E+0000
  1.849202E+0000 -1.375675E+0000
  1.394183E+0000 -2.919909E-0001
 -2.844190E+0000  1.601158E+0000
  3.341457E+0000 -1.233937E+0000
 -2.993539E+0000  3.578698E+0000
  1.631393E-0001  5.202627E-0001
 -7.455533E-0001  3.056519E-0001
  1.227962E+0000  1.679183E+0000
 -9.131237E-0001  1.040119E+0000
 -2.662574E+0000  1.260251E+0000
  1.287913E+0000 -7.775390E-0001
 -5.544169E-0001  4.733878E-0001
  9.825022E-0001  1.215904E-0001
 -7.639640E-0001  1.530199E+0000
 -9.465009E-0001  6.194543E-0001
  2.922697E-0001 -2.628522E+0000
 -3.571354E-0001  1.240660E+0000
  4.271143E-0001  1.932277E+0000
 -2.413756E+0000 -1.425290E+0000
 -1.625219E+0000 -5.796012E-0001
  1.324175E+0000 -1.735482E+0000
 -1.912481E+0000  3.822906E+0000
  1.466788E+0000 -1.760404E-0001
 -1.695232E+0000  2.537031E+0000
 -7.371915E-0001 -5.777750E-0001
  8.636030E-0001 -1.327507E-0001
  3.259736E-0001  1.256021E-0001
  1.787929E+0000 -3.637105E+0000
 -5.263525E-0001  3.029889E-0001
  8.453824E-0001 -1.014184E+0000
 -1.043193E+0000  1.034246E+0000
  1.380099E-0001  1.497869E-0001
  7.622116E-0001  3.068559E+0000
 -1.374283E+0000  4.541947E-0001
 -4.913183E-0001 -3.228364E+0000
  1.586671E+0000 -2.001217E+0000
  2.532750E+0000  3.366110E+0000
 -1.174491E+0000  3.619907E+0000
 -1.512322E+0000 -1.781546E+0000
  7.463059E-0001 -1.358102E+0000
  2.505617E+0000  2.234723E+0000
 -1.913091E+0000  3.409171E+0000
 -2.050184E-0001  1.638622E+0000
 -9.878330E-0001 -3.211774E+0000
  1.888010E+0000 -2.139199E+0000
  3.173884E-0001  3.401743E+0000
 -8.602368E-0001 -2.621316E-0001
 -1.314296E+0000 -2.011236E+0000
  3.084634E+0000 -1.588664E+0000
 -1.534851E+0000  1.654665E+0000
 -2.102125E+0000  9.917675E-0001
 -5.493817E-0001 -1.341411E+0000
 -3.935695E-0001 -1.019490E-0001
  2.115470E+0000  2.831653E-0001
  2.638193E-0001  5.502244E-0001
 -9.107383E-0001  2.404760E-0001
  1.464766E+0000 -3.406437E+0000
 -4.501776E-0001  4.559198E-0001
 -5.337867E-0002  2.938611E+0000
  7.793578E-0001  9.942907E-0001
 -4.336866E+0000 -1.812007E+0000
  2.602347E+0000 -2.405991E+0000
  1.808310E+0000 -1.042590E-0001
 -1.457340E+0000  1.633912E+0000
 -1.475687E+0000  4.711839E-0001
  1.370333E+0000 -3.384013E+0000
  1.764743E+0000  1.055371E+0000
 -1.710269E-0001  2.984276E-0001
 -8.925896E-0001  3.403632E+0000
  3.470234E+0000  2.396680E+0000
 -9.464545E-0001  3.462051E-0001
 -1.359902E+0000  1.713493E+0000
  1.042612E+0000 -2.753493E+0000
 -1.124260E+0000  9.213944E-0002
  1.007432E+0000  1.130533E+0000
  8.652633E-0001  4.363680E+0000
  1.565175E+0000 -3.988313E-0001
 -5.429883E-0001  2.795790E-0001
  7.742844E-0001 -3.312209E+0000
 -7.484088E-0001  5.225481E-0001
  3.778365E-0001 -2.870548E+0000
  3.069398E+0000 -2.794237E-0001
 -1.555510E+0000  3.418328E+0000
 -3.876448E-0001  1.735069E+0000
 -1.378574E+0000 -1.828826E+0000
  3.055446E-0001  7.692429E-0001
  2.245130E+0000  1.950307E+0000
 -2.435346E-0001 -1.908161E+0000
 -8.579542E-0001  7.020810E-0001
  3.975517E+0000  9.046250E-0001
 -7.515187E-0001  1.033803E+0000
 -9.850197E-0001  5.338817E-0001
  1.180900E-0001 -1.054637E+0000
  4.734545E-0001  1.236945E+0000
 -2.009774E+0000  8.986892E-0001
  1.015494E+0000 -1.211502E+0000
 -5.988954E-0001  3.261099E+0000
  1.979866E+0000 -2.210033E-0001
 -2.875355E+0000  3.677091E+0000
  2.027762E+0000 -1.331879E+0000
 -5.683954E-0001  4.186736E-0001
  9.524826E-0001  1.231640E+0000
 -5.933391E-0001  7.400042E-0001
  6.309585E-0001 -1.207257E+0000
 -2.436118E+0000 -6.440162E-0001
  1.401093E+0000  9.159154E-0001
  4.413192E-0001 -8.288808E-0001
 -4.109719E+0000 -7.200964E-0001
  4.065615E+0000 -1.281596E+0000
  1.138573E-0001  2.621352E+0000
 -3.775290E+0000  4.152956E+0000
  9.342595E-0001 -4.679400E+0000
  1.747267E+0000 -2.875140E+0000
  1.335720E+0000  2.571486E+0000
 -1.475105E+0000  8.094998E-0001
 -3.904394E+0000 -3.917258E+0000
  2.045783E+0000 -2.701589E+0000
  3.223317E+0000  2.999647E+0000
 -2.844205E+0000  4.848673E+0000
 -1.318255E+0000 -3.215883E+0000
 -1.874470E-0002 -2.015725E+0000
  1.096332E+0000  4.377181E+0000
 -3.492250E-0001  5.514476E+0000
 -3.308490E+0000 -1.511775E+0000
  1.473163E+0000 -1.969537E+0000
 -6.043406E-0001  2.622890E-0001
  2.423040E+0000  3.441351E+0000
 -7.265770E-0001  1.486276E+0000
 -6.375319E-0002 -2.848999E+0000
  1.179016E+0000  1.061474E+0000
  5.461010E-0001  2.062417E+0000
 -4.418879E+0000  2.516498E+0000
  2.008096E+0000 -5.050712E+0000
  2.597841E+0000  1.523955E+0000
  9.185533E-0001  1.492090E+0000
 -3.131972E+0000  4.678148E-0001
 -3.713389E-0001 -2.458140E+0000
  2.260208E+0000 -1.489500E+0000
 -2.925131E+0000  1.189212E+0000
 -9.724198E-0001 -2.831912E+0000
  9.606311E-0003 -8.024876E-0001
  1.827358E+0000  8.933971E-0001
 -1.247587E+0000  2.593456E+0000
 -2.866956E+0000 -4.148622E-0001
 -2.635658E-0001 -3.310018E+0000
  1.628415E+0000  1.916650E+0000
  1.436428E-0001  3.393280E+0000
 -3.956239E+0000 -1.208449E+0000
  1.561304E+0000 -5.129316E+0000
  1.682257E+0000  4.275886E+0000
  4.009481E-0001  1.677248E+0000
 -3.953157E+0000 -5.032766E-0001
 -3.529606E-0001 -4.461460E+0000
  5.234615E+0000 -7.225353E-0001
 -1.914560E+0000  5.520681E+0000
 -1.497811E+0000 -3.256971E+0000
  3.626562E+0000 -2.246884E+0000
  1.104137E+0000  4.406368E+0000
 -3.297432E+0000  2.787779E+0000
 -1.943383E+0000 -2.577565E+0000
  2.814970E+0000 -2.406965E+0000
  1.652917E+0000  2.753484E+0000
 -1.307148E+0000  3.154729E+0000
 -1.334474E+0000 -5.089065E+0000
  1.419134E+0000 -9.473805E-0001
  1.821068E+0000  3.575065E-0001
 -9.573616E-0001  2.987978E-0001
 -7.153149E-0002 -1.686000E+0000
  3.572069E-0003 -1.071733E+0000
  1.433248E+0000  4.472661E-0001
 -1.372221E+0000  1.997517E+0000
  7.102185E-0001 -9.550123E-0002
 -1.354931E+0000  1.079225E+0000
 -8.403103E-0001 -7.017184E-0001
 -5.327088E-0002 -1.261540E+0000
  6.693290E-0001  1.973170E+0000
  2.515255E+0000  9.928326E-0001
 -4.750196E+0000  3.601211E-0001
  2.160877E+0000 -8.964025E-0001
 -5.083826E-0001  1.264393E-0001
  1.161362E+0000  7.539239E-0001
  1.605505E+0000  2.165322E+0000
 -1.565723E+0000  3.770731E-0002
  8.277694E-0001 -2.141006E+0000
 -1.459319E+0000 -3.268770E+0000
  3.047685E+0000  2.211612E+0000
 -1.547111E+0000  1.130284E+0000
 -1.008003E+0000 -7.234233E-0001
  1.452165E+0000 -9.267683E-0003
 -1.315599E+0000  2.771561E+0000
 -7.415897E-0001 -1.860087E+0000
  2.128038E+0000 -3.199351E-0001
  1.306554E+0000  5.751382E+0000
 -4.352161E+0000  8.811782E-0001
 -1.945801E+0000 -5.519841E+0000
  6.106872E+0000 -2.662927E+0000
  1.845927E+0000  3.607201E+0000
 -3.048380E+0000 -6.158344E-0001
 -5.799630E+0000 -2.879076E+0000
  4.804004E+0000 -2.499730E+0000
  3.280717E+0000  4.481224E+0000
 -3.500277E+0000  3.505808E+0000
 -1.042647E+0000 -3.395988E+0000
  2.180782E+0000 -2.164609E+0000
  3.336425E+0000  2.188493E+0000
 -3.790075E+0000  4.181801E+0000
  5.054394E-0001 -5.622132E+0000
 -5.222530E-0001 -2.075324E+0000
  2.472476E+0000  1.559204E+0000
  1.202212E+0000  3.622370E+0000
 -3.012468E+0000 -4.274947E-0001
  1.867040E+0000 -1.803315E+0000
  1.888523E+0000 -8.854810E-0002
  7.578844E-0001  1.114330E+0000
 -1.327776E+0000  1.452376E+0000
 -1.227809E-0001 -1.598757E+0000
  1.013562E-0001 -2.965600E+0000
 -1.112988E-0001 -5.293761E-0001
 -7.512468E-0001  2.398908E+0000
 -2.164578E-0001  1.431185E-0001
  2.229053E+0000  1.272903E-0001
 -2.042962E-0002  2.753636E-0001
 -7.790630E-0002 -1.209018E+0000
  1.025491E+0000 -1.526741E+0000
 -2.115667E-0001 -1.279765E+0000
  1.106785E+0000 -7.427662E-0001
 -1.275468E+0000  1.454194E-0001
  5.326902E-0001  1.976460E-0001
 -1.854157E+0000 -8.620056E-0001
  1.764838E+0000 -1.838048E-0001
 -6.512485E-0001  1.409028E+0000
 -2.458547E+0000 -2.490190E+0000
  1.741405E-0001 -9.159490E-0001
  3.266965E+0000  1.534187E+0000
 -3.461515E+0000 -1.042365E+0000
  1.140143E-0001 -4.886073E+0000
  1.440147E+0000 -8.198772E-0001
  2.052435E+0000  3.778194E+0000
 -2.209098E+0000  1.076179E+0000
 -3.033117E+0000 -2.718606E+0000
  2.699000E+0000 -2.596518E+0000
  1.510254E+0000  4.518489E-0001
  1.233186E+0000 -8.247097E-0002
 -9.342780E-0001  2.329109E-0001
  2.842575E+0000  1.032561E+0000
 -2.213485E+0000  3.414227E+0000
 -5.040693E-0001 -1.695209E+0000
 -2.052671E+0000 -2.479997E+0000
  2.868220E-0001  1.756887E+0000
 -6.663454E-0001 -1.877252E+0000
  4.887382E-0001 -1.913225E+0000
  3.078478E+0000  1.070212E-0001
 -2.537526E-0001  4.798654E-0001
 -2.909569E+0000 -1.645925E-0001
  1.662697E-0002 -2.245767E+0000
  3.626538E+0000  1.712713E-0001
 -6.024621E-0001  1.431291E+0000
 -4.487908E-0001 -1.459445E+0000
  1.486309E+0000 -1.702792E+0000
  9.461127E-0001  1.518533E+0000
 -1.591537E+0000  9.266333E-0001
 -8.551130E-0001 -1.285022E+0000
  1.059824E+0000 -4.867837E+0000
  2.363657E+0000 -1.564532E+0000
 -2.514693E-0001 -1.450612E-0001
  7.065622E-0001  5.911684E-0001
 -3.562806E+0000 -9.733688E-0001
  2.659707E+0000 -1.206693E+0000
 -1.509852E+0000  1.306375E+0000
  1.227242E+0000  1.544000E+0000
 -2.537055E+0000 -2.838642E+0000
  2.463277E+0000 -3.372479E-0001
  2.702819E+0000  1.481185E-0001
 -4.416605E+0000  5.170569E-0001
  3.509014E-0001 -3.580190E+0000
  1.788372E+0000 -2.770917E+0000
  3.849260E+0000  2.601442E+0000
 -2.782112E+0000  4.527793E+0000
 -1.536978E+0000 -4.486717E+0000
  1.481567E+0000 -2.755446E+0000
  1.251408E+0000 -1.663316E+0000
 -7.039474E-0001 -2.775253E-0001
 -1.029611E+0000 -8.785046E-0001
  2.826977E+0000 -4.514045E+0000
  3.839037E-0001  2.725392E+0000
 -1.432996E+0000  1.732503E-0001
 -8.298144E-0001 -1.184892E+0000
  1.637523E+0000  1.920171E+0000
 -1.180662E+0000  6.019042E-0001
 -2.729629E+0000  8.860251E-0001
  9.254784E-0001  4.245008E-0001
 -4.059970E-0001  5.044657E+0000
 -3.656757E+0000  1.059663E+0000
 -1.450019E+0000 -1.700383E+0000
  2.663767E+0000  6.981451E-0002
  1.191593E+0000  1.650390E+0000
 -2.104825E+0000 -6.469199E-0001
 -6.787476E-0001 -1.159985E+0000
  2.493876E+0000  1.860612E-0001
  8.092683E-0001  3.607739E+0000
 -1.605473E+0000 -1.388440E+0000
  6.966113E-0001 -4.314383E-0001
  2.579019E+0000 -1.731419E-0001
  9.403326E-0001  1.367796E+0000
 -8.613426E-0001  3.491188E+0000
  9.681042E-0001  5.793260E-0001
 -8.598460E-0001  2.882482E-0001
 -1.422164E+0000 -2.919097E+0000
  1.915932E+0000  2.631253E-0001
  2.326980E+0000  2.499243E+0000
 -3.572214E+0000  3.069172E+0000
 -9.604440E-0001 -4.322734E+0000
  8.690622E-0001 -2.419877E+0000
  2.905706E+0000  4.912023E+0000
 -2.409289E+0000  1.613243E+0000
 -2.654320E+0000 -1.841667E+0000
  3.194083E+0000 -6.928176E+0000
  2.901837E+0000  3.429242E+0000
 -1.331043E+0000  5.434643E+0000
 -2.789550E+0000  5.636594E-0001
  9.808439E-0001 -3.883782E+0000
  1.859848E+0000  1.990813E+0000
 -1.110905E+0000  8.374002E-0001
 -2.043125E+0000 -4.592689E+0000
  2.724364E+0000  5.459503E-0001
  1.753313E+0000  2.187288E+0000
 -1.785624E+0000  9.880092E-0001
  1.053969E-0001 -2.201500E+0000
  1.547375E+0000  5.501841E-0001
  2.468524E+0000  7.734262E-0001
 -3.961094E+0000  1.800955E+0000
  2.458515E+0000 -4.578767E+0000
 -5.928131E-0001  2.234176E+0000
  1.388947E+0000  3.785396E+0000
 -4.334980E+0000 -1.490281E+0000
  1.194405E+0000 -4.000385E+0000
  2.566214E+0000  3.294419E+0000
 -1.959084E+0000 -1.486247E+0000
 -9.806545E-0001 -2.711082E+0000
  2.898995E+0000 -7.447091E-0001
  7.382610E-0001  3.352357E+0000
 -1.794993E+0000  1.731836E+0000
 -1.436454E+0000 -1.586095E+0000
  3.551408E+0000 -3.038708E+0000
 -6.633029E-0001  2.874185E+0000
  3.666674E-0001  1.463081E+0000
 -3.878902E+0000 -2.133871E+0000
  3.048034E+0000 -3.737239E+0000
  1.908382E+0000  3.758407E+0000
 -3.942067E-0001 -2.204727E+0000
 -2.260935E+0000 -3.305364E+0000
  4.805588E+0000 -2.599794E+0000
 -2.884174E+0000  4.234628E+0000
 -1.181554E+0000 -1.399857E+0000
 -1.924208E-0001 -4.367529E+0000
  3.671072E+0000 -4.651553E-0001
 -1.570360E+0000  2.464894E+0000
 -2.003273E+0000 -1.414614E+0000
  3.246930E-0001  3.581792E-0001
  1.694745E+0000 -1.774170E+0000
 -1.530145E+0000  3.211118E+0000
 -1.182525E+0000 -2.041691E+0000
  7.156397E-0001 -1.579466E+0000
  1.977684E+0000 -9.103040E-0001
 -2.622712E+0000  2.372664E+0000
  1.603536E+0000 -1.643623E+0000
 -3.185478E+0000 -6.520663E-0001
  4.911346E+0000 -1.172005E-0001
 -2.911118E+0000  4.837330E+0000
  1.233543E+0000 -3.924292E+0000
 -2.095337E+0000 -1.852339E+0000
  3.302014E+0000  6.654406E-0003
 -2.028087E+0000 -4.091695E-0001
  6.783553E-0002 -2.253530E-0001
  6.817887E-0001  2.068582E-0001
  4.324380E-0001  1.260450E+0000
 -3.737790E+0000  2.606252E+0000
  3.537646E+0000 -2.876434E+0000
 -8.431925E-0001  1.343829E+0000
  7.516784E-0001  1.198958E+0000
 -1.411391E+0000  2.091124E+0000
 -3.239097E+0000 -1.448690E+0000
  4.193517E+0000 -1.399291E+0000
  8.032890E-0001  2.288536E+0000
  6.614357E-0002  3.301662E+0000
 -2.781630E+0000 -9.338844E-0001
  8.073951E-0001 -1.544743E+0000
  1.704207E+0000  2.284981E+0000
 -1.352396E+0000  1.070106E+0000
 -3.534886E-0002 -1.573535E+0000
  3.332268E+0000 -1.625141E+0000
 -1.158757E+0000  3.697968E+0000
 -2.003733E+0000  1.166259E+0000
  8.073426E-0001 -3.810035E+0000
  1.692853E+0000 -8.333265E-0002
  2.189519E+0000  1.997470E+0000
 -6.619148E-0001  3.673507E+0000
 -4.419338E+0000 -3.806070E+0000
  9.206417E-0001 -3.023710E+0000
  4.468220E+0000  1.289684E+0000
 -3.619292E+0000  4.978197E+0000
 -3.687453E-0001 -2.972294E+0000
  1.414579E+0000 -3.038448E+0000
  2.412333E+0000  5.290981E-0001
 -2.993167E+0000  1.796203E+0000
 -1.025832E+0000 -6.217101E-0001
 -2.083860E-0001 -3.601392E+0000
  2.725978E+0000  7.900047E-0001
 -7.505823E-0002  5.837727E+0000
 -2.822986E+0000 -1.212721E+0000
 -8.001963E-0001 -3.626487E+0000
  5.312287E+0000  4.741211E-0001
 -1.933215E+0000  3.960454E+0000
 -2.880501E+0000  1.790469E+0000
  4.899814E-0001 -1.970512E+0000
  1.731703E+0000  2.568143E-0001
 -4.388524E-0001  5.708814E+0000
 -1.120963E+0000 -2.310844E+0000
 -3.453106E+0000  2.445518E+0000
  4.237827E+0000 -2.181732E+0000
 -2.784782E+0000  2.423172E+0000
  2.935306E+0000  6.252233E-0001
 -1.914664E+0000 -1.517930E+0000
 -8.885302E-0001 -2.551029E+0000
  1.969813E+0000 -4.429881E-0001
  1.058261E+0000 -9.194205E-0002
 -9.254489E-0001  1.531256E+0000
 -4.956001E-0001  1.112118E+0000
 -1.193934E+0000 -1.532317E+0000
  2.042974E+0000 -2.322390E+0000
 -7.972253E-0001  1.582879E+0000
  1.017153E+0000  1.616594E+0000
 -2.247272E-0001  5.308890E-0001
  3.100884E-0001 -1.493655E-0002
 -1.265661E+0000 -1.072134E+0000
  3.526550E-0001  2.136366E-0001
 -3.621691E-0001  2.502184E+0000
  1.077633E+0000 -1.956835E+0000
 -2.740994E+0000  1.192274E+0000
  1.560858E+0000  7.340187E-0003
  8.811210E-0001  9.779469E-0001
 -3.695809E+0000  2.251293E+0000
  5.531889E-0001 -7.435384E-0001
  2.148714E+0000 -2.738666E-0001
  8.603751E-0001  1.482020E+0000
 -3.969890E-0002 -2.501620E+0000
 -4.224272E-0001 -1.457574E+0000
  9.723736E-0001  1.623560E+0000
 -1.951192E+0000 -1.153183E+0000
 -3.437891E-0001  2.848972E-0002
  4.727099E+0000 -3.046850E-0001
 -2.901739E+0000  3.239204E+0000
  7.827557E-0001 -1.139799E+0000
 -6.239414E-0001  1.588555E+0000
 -9.465883E-0001 -6.723566E-0001
  5.114358E-0001  9.348493E-0001
  1.267239E+0000  2.882408E+0000
  5.845949E-0001  1.225506E+0000
 -1.658345E+0000 -5.188847E-0001
  2.044806E+0000 -2.594966E+0000
  7.498683E-0001  1.764497E+0000
  2.428160E+0000  6.020128E-0001
 -4.054347E+0000  1.112057E+0000
 -1.907704E+0000 -1.069680E+0000
  2.171187E-0001 -8.904924E-0002
  4.466968E-0001 -4.434363E-0001
  1.147507E+0000 -9.498601E-0001
 -1.918053E+0000  6.858499E-0001
 -1.527192E-0001 -2.732047E+0000
  1.463915E+0000 -1.638229E+0000
  3.340185E-0001  9.187404E-0001
 -2.336839E+0000  1.442911E+0000
 -2.672048E+0000 -2.398723E+0000
  4.234405E+0000  1.933448E+0000
 -9.673766E-0001  4.214670E+0000
 -1.161887E+0000  7.217277E-0001
 -2.976897E+0000 -4.164045E+0000
  9.068184E-0001  1.266136E+0000
  1.532363E+0000  1.873220E+0000
 -1.161411E+0000  2.289258E+0000
 -2.839870E+0000 -4.399524E+0000
 -9.688632E-0002 -1.815463E+0000
  1.683148E+0000  4.568901E-0002
  5.689878E-0001  1.735008E+0000
 -3.918673E+0000 -1.135443E+0000
  3.171217E+0000 -2.121215E+0000
  3.836461E+0000  1.219823E+0000
 -4.204432E+0000  6.181274E+0000
  1.022288E+0000 -4.174933E+0000
  4.408750E-0001 -2.155838E+0000
  2.179429E+0000  3.157869E+0000
 -4.351032E+0000  2.746075E+0000
  6.153966E-0001 -2.541926E+0000
 -3.220654E-0001  1.798147E+0000
  1.653076E+0000  5.665478E-0001
 -1.882418E+0000  7.495264E-0001
 -1.117338E+0000 -2.457644E+0000
  9.957071E-0002 -4.959145E+0000
  5.208646E+0000  8.111193E-0001
 -8.086606E-0001  6.383475E+0000
 -2.724971E+0000  1.178358E+0000
  1.576637E+0000 -4.224595E+0000
  1.794739E+0000  3.737467E+0000
  1.551939E+0000  1.116530E+0000
 -4.229187E+0000 -4.880506E-0001
  1.464472E+0000 -1.642045E+0000
  7.904095E-0001  2.571165E+0000
 -1.703931E+0000  2.790890E+0000
 -7.413280E-0001 -1.245504E+0000
 -1.475131E+0000  6.263608E-0001
  1.898636E+0000 -5.979174E-0001
 -1.936821E+0000 -1.231084E+0000
  2.737555E+0000  1.456192E+0000
  3.702847E-0001  3.573133E+0000
 -1.491744E+0000  1.462952E+0000
 -9.145305E-0001 -2.503571E-0001
  2.186241E+0000  2.775918E-0001
  7.795470E-0001  4.232187E+0000
  1.684708E+0000 -5.334681E-0001
 -1.644679E+0000 -4.547034E+0000
  1.434970E+0000 -1.563377E+0000
  1.641085E+0000  1.296253E+0000
 -1.337740E+0000 -8.768944E-0001
  9.796722E-0002 -2.459437E+0000
  2.139465E+0000 -3.275484E-0001
 -1.379988E+0000 -5.474972E-0001
 -1.649890E+0000 -2.226784E+0000
  1.347797E+0000  1.590732E+0000
  2.601719E+0000  9.580602E-0001
 -2.391322E+0000  1.696928E+0000
  1.116678E+0000 -3.288011E+0000
  4.278874E-0001  1.250132E+0000
 -2.622581E-0002  2.552079E+0000
 -1.728799E+0000 -2.157707E+0000
  7.078787E-0001  8.275205E-0002
  2.373716E+0000  1.693240E+0000
  7.287319E-0002  2.243656E+0000
 -3.512096E+0000 -1.439390E+0000
 -8.422071E-0002 -1.885848E+0000
  5.634524E+0000  4.708718E-0001
 -9.477919E-0001  6.977934E-0001
 -2.398020E+0000  1.454951E-0001
  6.884958E-0001 -3.332613E+0000
  4.417915E+0000 -2.666773E+0000
  1.198982E+0000  4.442027E+0000
 -3.324434E+0000  9.268854E-0001
 -2.035001E+0000 -2.230877E+0000
  1.728905E+0000 -2.191311E+0000
  2.097089E+0000  2.226406E+0000
 -4.063847E+0000  2.629056E+0000
  6.340577E-0001 -3.097194E+0000
  6.518257E-0001  1.614059E+0000
 -1.628711E-0001  3.976971E+0000
 -6.936946E-0001 -1.219959E-0001
 -4.067762E+0000 -2.952071E+0000
  3.468706E+0000 -2.824212E+0000
  2.148300E+0000  4.592719E+0000
 -2.752651E+0000  2.794935E+0000
 -1.846210E+0000 -2.995190E+0000
  2.092415E+0000 -6.113773E-0001
  1.147099E+0000  1.111634E+0000
 -1.097337E+0000  5.547584E-0001
  9.559148E-0001 -1.556785E+0000
 -1.975890E-0001 -1.859985E+0000
  1.465665E+0000 -9.176199E-0001
  2.320289E-0002  2.364436E+0000
 -4.362936E-0001 -2.026801E+0000
  1.652806E+0000 -9.026433E-0001
  1.417006E+0000 -7.623415E-0002
 -1.311374E+0000  3.717668E+0000
 -2.159222E+0000 -9.417996E-0001
  2.280597E+0000 -1.252810E+0000
  8.248460E-0001 -1.840456E+0000
 -1.038260E+0000 -1.148053E+0000
  1.780300E+0000 -4.472193E+0000
 -9.692929E-0001 -1.359198E-0001
 -2.893911E-0001  2.210835E+0000
 -2.272715E+0000 -3.625557E+0000
  1.075571E+0000 -1.251103E+0000
  3.137261E+0000  2.251721E+0000
 -3.085049E+0000  5.417969E+0000
 -2.703309E+0000 -2.941952E+0000
  7.210148E-0002 -3.082220E+0000
  1.598879E+0000  9.608855E-0001
 -2.201521E+0000  1.960822E+0000
 -5.182497E-0001 -2.864367E+0000
 -3.514950E-0001 -1.864440E+0000
  3.165628E+0000  5.653346E-0001
 -4.501403E-0002 -7.532999E-0002
 -3.050529E+0000  3.084774E-0001
 -8.369236E-0001 -2.126776E+0000
  1.517428E+0000 -9.701369E-0001
  3.574961E+0000 -1.744472E+0000
 -2.393601E+0000  2.232279E+0000
  1.984888E+0000 -6.053735E-0002
 -3.251547E+0000  1.333052E+0000
  1.093989E+0000 -1.119624E+0000
  3.608713E+0000 -3.017741E+0000
 -1.309242E+0000  2.675881E-0001
 -2.925552E-0002 -1.330854E+0000
 -2.066199E-0001 -1.904040E-0001
  1.663243E+0000  2.345527E-0001
 -9.491016E-0001 -7.189756E-0002
 -1.126867E+0000  6.834983E-0001
 -8.323026E-0001  1.023024E+0000
  5.839718E-0001 -1.102600E+0000
 -1.422112E+0000 -8.453939E-0002
  1.637533E+0000  9.151183E-0001
 -2.147029E-0001 -1.143636E+0000
  6.789951E-0001 -6.365273E-0003
 -1.796155E+0000  7.928301E-0001
  9.249116E-0001  8.117782E-0004
  4.017287E-0001  2.350447E+0000
  4.571597E-0001 -1.156061E+0000
  2.130373E+0000 -8.916802E-0001
 -1.204317E+0000  1.171772E+0000
  6.688681E-0001 -7.150851E-0001
 -2.470810E+0000 -2.561054E+0000
 -6.727734E-0001 -2.028323E+0000
  2.387139E+0000 -1.192658E+0000
  1.307624E+0000  4.571452E+0000
 -1.849304E+0000  1.245842E+0000
 -1.406797E+0000 -4.671305E-0001
  1.720534E-0001  1.084958E+0000
  4.075555E+0000 -2.268965E+0000
 -1.620562E+0000  2.138477E+0000
 -1.554495E+0000 -9.606243E-0001
  9.065039E-0001 -2.394064E+0000
  1.504413E+0000  1.451996E+0000
 -1.675143E+0000  1.449913E+0000
 -1.433869E+0000 -2.376953E+0000
  1.941704E+0000 -3.175210E+0000
  2.210266E+0000  2.516454E+0000
 -2.521266E+0000 -7.814065E-0001
  1.217165E-0001 -4.181738E+0000
  1.230823E+0000 -7.681326E-0001
  3.424141E-0001  2.328271E+0000
  1.666163E-0001  2.638663E+0000
 -2.958322E+0000  1.127111E+0000
  6.145065E-0001 -4.620543E-0001
  2.090282E+0000  2.023000E-0001
 -1.086072E+0000  2.240390E+0000
 -2.235347E+0000 -7.759887E-0001
  6.053074E-0001 -1.539803E-0001
 -1.741743E-0001 -5.361581E-0002
 -2.644563E+0000  3.805033E+0000
  2.517298E+0000  5.998439E-0001
 -1.487069E+0000  1.397089E+0000
  7.107856E-0001 -3.850094E-0001
  1.081792E+0000  5.366942E-0002
 -4.451337E-0001  3.579037E+0000
 -6.302915E-0001 -8.259771E-0001
  3.563684E+0000 -3.011730E+0000
 -1.172491E+0000  2.599330E+0000
  9.226017E-0001  9.326117E-0001
 -2.473445E+0000 -4.672172E-0001
  1.954698E+0000  3.042036E-0001
 -1.756099E+0000  6.697358E-0001
 -9.912654E-0001  3.849196E-0001
  2.270947E+0000 -1.130695E+0000
 -2.296526E+0000 -3.245045E-0001
  3.640548E-0001  1.922852E-0001
  3.019392E-0001 -5.143474E-0001
  1.284317E+0000 -7.733049E-0001
 -1.135996E+0000  1.239792E+0000
  3.107380E+0000  2.068052E+0000
 -1.430934E+0000  1.309953E+0000
 -1.532482E+0000 -2.409310E+0000
  1.726143E+0000 -1.298567E-0002
 -4.741124E-0001  1.493569E+0000
 -1.065335E+0000 -2.763430E+0000
  1.301566E+0000 -1.413474E+0000
  1.169575E+0000  9.986918E-0001
  7.692381E-0001  2.231755E+0000
 -1.627279E+0000  1.172488E+0000
 -1.824726E-0001 -3.720740E+0000
  1.765352E+0000 -1.859776E+0000
  1.395073E+0000  1.978436E+0000
 -3.098057E-0001  9.576007E-0002
 -1.255741E+0000 -6.397162E-0001
  1.697908E+0000 -3.687102E+0000
  7.687918E-0001 -8.404980E-0001
 -9.770437E-0001  2.509859E+0000
 -4.547528E+0000 -7.410710E-0001
  2.364485E+0000 -7.732068E+0000
  2.018469E+0000  1.446010E+0000
 -8.004116E-0001  3.186687E-0002
 -1.563655E+0000 -2.153096E+0000
  1.665525E+0000  1.175249E-0002
  2.096171E+0000  2.144603E+0000
 -2.628826E+0000 -2.544062E-0001
  1.080207E+0000 -1.046253E+0000
  1.873693E-0001  2.814270E+0000
 -3.518510E-0001 -1.369071E+0000
 -3.936918E-0001  1.953436E+0000
 -1.586535E+0000  3.904844E+0000
  1.232859E+0000  2.918871E-0001
 -9.554792E-0001 -1.689376E+0000
  1.103959E+0000 -1.293902E+0000
  1.608098E+0000  5.134736E-0001
 -3.172379E+0000 -9.488581E-0001
 -4.155464E-0001 -5.417962E+0000
  3.300589E+0000  1.396458E+0000
  5.799255E-0001  2.910914E+0000
 -4.174879E+0000 -2.714746E-0001
  3.583032E+0000 -5.288827E+0000
  3.479082E+0000  1.671468E+0000
 -5.930113E-0001  3.983846E+0000
 -2.141642E+0000 -2.993245E+0000
 -1.201078E+0000 -3.410956E+0000
  2.474586E+0000  4.439431E+0000
 -3.915498E-0001  4.673541E+0000
 -5.925274E+0000  4.847905E-0001
  1.194020E+0000 -5.596128E+0000
  5.947214E+0000 -2.141946E+0000
 -3.825469E+0000  6.128189E+0000
 -1.078755E+0000 -7.493949E-0001
 -1.504409E-0001 -5.291237E+0000
  3.437940E+0000  1.752259E+0000
 -3.121823E-0001  4.925668E+0000
 -3.163297E+0000 -2.853819E+0000
  4.411159E-0001 -5.079773E+0000
  2.180420E+0000  1.631362E+0000
 -2.127679E-0001  3.942159E+0000
 -3.621208E+0000  4.261762E-0001
  1.445073E-0001 -1.876314E+0000
  3.964276E+0000 -1.651334E+0000
 -2.494993E+0000  6.976779E+0000
 -7.586145E-0001 -1.351031E+0000
 -1.027463E+0000 -3.462958E+0000
  2.700167E+0000 -5.047382E-0001
 -1.354268E+0000  3.067708E+0000
 -1.889580E+0000 -2.170273E+0000
  1.358998E+0000 -2.039800E-0001
  4.513551E+0000  1.316460E+0000
 -2.177605E+0000  6.350646E+0000
 -3.948954E+0000 -1.112883E+0000
  1.426036E-0001 -2.553373E+0000
  1.507923E+0000 -4.808138E-0001
 -1.054265E+0000  3.299903E-0001
 -3.297168E+0000  3.627887E+0000
  2.118027E+0000 -1.938466E+0000
 -5.275734E-0001 -1.373798E+0000
  3.189056E+0000 -1.389290E+0000
 -2.556962E+0000  1.746215E+0000
 -1.308925E+0000 -1.529773E+0000
  8.201554E-0001  3.141070E-0001
  1.302350E+0000  8.859783E-0001
 -9.636651E-0001 -9.983883E-0001
 -4.807676E-0002 -9.566084E-0003
  1.864031E+0000  8.520325E-0001
 -2.240774E+0000  3.349234E+0000
  1.297702E+0000 -1.965847E+0000
 -8.603896E-0001  1.801046E+0000
  1.222727E+0000  1.263436E+0000
 -3.321449E+0000  2.001041E+0000
 -1.246754E+0000 -2.805939E+0000
  1.925294E+0000 -1.293114E+0000
  1.000015E+0000  1.261421E+0000
 -1.888765E+0000  4.441308E+0000
  1.661104E+0000 -1.245383E+0000
 -1.901282E+0000 -1.568557E+0000
  4.933081E+0000  3.083414E+0000
 -2.836119E+0000  3.880271E+0000
 -4.879529E+0000 -2.619112E+0000
  2.227150E+0000 -5.875723E+0000
  3.832585E+0000  1.758394E+0000
 -2.834961E+0000  4.062212E+0000
 -1.016781E+0000  2.983620E-0001
 -1.354138E+0000 -2.761585E+0000
  3.357630E+0000 -2.908700E-0002
 -1.321057E+0000  2.296836E+0000
 -2.679439E+0000 -2.577219E+0000
  1.249261E+0000 -4.099534E+0000
  1.962127E+0000  2.768199E+0000
  6.980126E-0001  3.151504E+0000
 -1.517390E+0000 -2.726290E+0000
  1.369495E+0000 -3.369301E+0000
  3.943218E+0000  1.127755E-0001
  4.552122E-0001  2.714882E+0000
 -4.809970E+0000  3.768894E-0001
  3.932345E-0001 -4.995137E+0000
  2.947038E+0000 -1.540224E-0001
  1.107188E+0000  4.331530E+0000
 -3.534258E+0000 -7.511217E-0001
 -4.169624E-0001 -1.679293E+0000
  3.928397E+0000 -1.619526E+0000
 -2.315237E+0000  2.559173E+0000
 -6.309993E-0001  1.769233E+0000
  1.307609E+0000 -2.521813E+0000
 -4.640250E-0001 -1.061665E+0000
  3.050465E+0000 -2.926070E+0000
 -8.747607E-0001  1.870065E+0000
  2.759158E+0000 -4.879806E-0001
 -1.893970E-0001  6.350353E-0001
 -1.238770E+0000  1.543734E+0000
 -1.695189E+0000 -1.745881E+0000
  3.375158E+0000  1.304874E-0001
 -1.973249E+0000  7.987230E-0001
  1.547349E+0000 -1.138611E+0000
 -2.440356E+0000 -5.437155E-0001
  2.372788E+0000  9.165679E-0001
 -8.893426E-0001  2.301155E+0000
 -1.943013E+0000  8.736449E-0001
 -9.328413E-0001 -2.711764E+0000
  1.902878E+0000 -3.521828E-0002
  7.947292E-0001  1.288003E+0000
 -1.943530E+0000  1.555083E+0000
  1.578829E+0000 -1.846834E+0000
  7.007789E-0001 -9.031638E-0001
  6.053014E-0001 -5.661176E-0002
 -6.129551E-0001 -4.806855E-0002
 -1.989900E-0001 -2.775462E+0000
  1.256277E+0000 -3.064482E-0001
  2.293654E-0001  5.298280E+0000
 -4.504407E+0000 -4.706531E-0001
  8.806781E-0001 -5.945592E+0000
  2.587102E+0000  8.097690E-0001
 -1.331580E+0000  4.013043E+0000
 -2.690514E-0001 -1.349510E+0000
 -2.135600E+0000  4.527396E-0002
  3.765526E+0000 -2.713458E+0000
 -1.816591E+0000  3.503370E+0000
 -1.327688E+0000 -1.307649E+0000
 -1.537601E+0000 -2.814563E+0000
  4.103758E+0000  2.096790E+0000
  5.354972E-0001  2.049030E+0000
 -6.576631E+0000 -1.571806E+0000
  3.047621E+0000 -7.045980E+0000
  2.583300E+0000  1.025871E+0000
  2.130120E+0000  1.420683E+0000
 -6.208629E+0000 -1.789871E+0000
  2.677012E+0000 -1.509791E+0000
  2.393991E-0002  2.848318E+0000
 -1.691746E+0000  1.417275E+0000
 -7.604061E-0001 -2.295874E+0000
  1.825350E+0000 -1.219161E+0000
  1.377606E+0000  3.623196E+0000
 -4.698707E+0000  3.520469E+0000
  2.809948E-0001 -2.865990E+0000
  4.791472E+0000  1.537830E+0000
 -6.887263E-0001  2.730786E+0000
 -6.698493E-0001 -7.094831E-0001
  1.501605E+0000 -6.120494E+0000
  8.340641E-0001  2.352246E-0001
  9.643339E-0001  1.751814E+0000
 -1.546304E+0000 -1.166259E+0000
 -4.246120E-0001 -1.900856E-0001
  2.097525E+0000 -2.516010E+0000
 -1.217922E+0000  2.911874E-0001
 -5.536767E-0002 -1.204740E+0000
 -2.068720E+0000 -2.602233E+0000
 -7.127344E-0001  2.260495E+0000
  1.146777E+0000  1.070455E+0000
 -2.382003E+0000 -5.233907E-0001
  8.794888E-0002 -5.628177E-0001
  1.494348E+0000 -3.233225E+0000
  6.768724E-0001  2.015884E+0000
  1.606839E+0000  1.565628E+0000
 -2.476251E+0000  1.619636E+0000
 -8.334082E-0001 -2.050203E+0000
  1.237515E+0000 -2.433669E+0000
  2.502335E+0000 -7.579529E-0001
 -1.126178E+0000  2.580883E+0000
 -9.895485E-0001 -4.975812E-0001
  1.247700E+0000 -2.320855E+0000
  2.115917E+0000 -4.480962E-0001
 -1.968699E+0000 -1.365602E+0000
 -1.723077E+0000 -2.250092E+0000
  2.007128E+0000 -3.496878E+0000
  4.425847E+0000  2.153891E+0000
 -4.343403E+0000  2.465357E+0000
  2.353996E-0001 -3.802141E+0000
  1.016062E+0000 -3.893126E+0000
  1.954232E+0000  2.625463E+0000
 -5.641996E-0001  3.182988E-0001
 -2.309219E+0000 -2.534505E+0000
 -1.217840E+0000  4.771746E-0001
  4.735748E+0000 -1.050467E+0000
 -1.319487E+0000  4.644440E+0000
  2.251018E-0001  1.767589E-0001
 -2.433340E-0001 -1.237803E+0000
 -1.001361E+0000  5.177141E+0000
  1.351878E+0000  5.244194E-0001
 -3.087787E+0000 -2.193486E+0000
  1.452858E+0000 -2.701990E+0000
  2.226468E+0000  2.454208E+0000
  1.640509E-0001  3.170295E+0000
 -4.296605E+0000 -2.597980E+0000
  2.394068E+0000 -1.836348E+0000
  5.033995E-0001  2.532204E+0000
  1.950800E-0001  7.944405E-0001
 -4.069692E+0000 -4.103566E+0000
  2.327238E+0000 -2.173120E+0000
 -6.216865E-0001  7.276030E-0001
 -2.253162E-0001  2.930490E+0000
 -2.569154E+0000 -3.436634E+0000
  2.210151E-0001 -4.205410E-0001
  5.335577E+0000 -1.976448E-0002
 -2.462780E+0000  4.439350E+0000
 -1.969070E+0000 -2.299030E+0000
  2.365756E-0001 -3.039818E+0000
  5.114553E-0001  1.866876E+0000
 -1.950393E+0000  1.666406E+0000
 -4.286334E+0000  8.280013E-0001
  9.960518E-0001 -4.076819E+0000
  1.020100E+0000  3.790464E+0000
 -1.527151E+0000  3.463341E+0000
 -2.193010E+0000  8.884929E-0002
  1.374039E+0000 -4.831909E-0001
  3.835222E+0000  1.459096E+0000
 -1.574705E+0000  4.213303E+0000
 -2.202850E+0000 -5.635437E-0001
 -1.118441E+0000 -5.140088E+0000
  3.673257E+0000 -1.688745E+0000
 -1.879569E+0000  4.276677E+0000
 -4.338777E+0000 -1.106673E+0000
  4.349829E-0001 -4.399660E+0000
  2.491055E+0000 -1.535938E-0001
  2.656925E-0001  6.152995E+0000
 -4.652890E+0000  4.302033E+0000
  7.659963E-0001 -4.034944E+0000
  1.431550E+0000  1.125189E+0000
 -1.010387E+0000  2.466711E+0000
 -7.856667E-0001 -7.860057E-0001
 -1.341062E-0001  8.382338E-0002
  4.755497E-0001 -1.114610E+0000
 -1.293527E+0000 -4.665753E-0001
 -8.903053E-0001 -4.426662E-0001
  3.674496E-0001 -2.309747E-0001
 -1.933466E-0001 -6.496422E-0001
  5.124202E-0001 -5.528886E-0001
 -8.365698E-0001  2.302353E+0000
  1.106304E-0001  5.903926E-0001
  1.946567E+0000 -5.898917E-0001
 -4.972377E-0001 -3.725274E-0001
  1.948260E-0001  1.055508E+0000
 -1.597640E+0000  3.119249E+0000
 -6.258531E-0001 -2.056725E+0000
 -3.943569E-0001 -2.211617E+0000
  3.720211E-0001 -1.126519E+0000
  1.969909E+0000  2.951859E+0000
 -2.265893E+0000 -5.715998E-0001
  4.488035E-0001 -3.996835E-0001
  3.209952E+0000 -1.961132E-0001
 -2.011839E+0000  3.022815E+0000
 -1.249903E+0000 -2.090529E+0000
 -5.192344E-0003 -1.118796E+0000
  2.221727E+0000  2.303643E+0000
 -1.720794E+0000  1.470412E+0000
  1.005683E-0002 -3.462823E+0000
  6.635562E-0001 -5.583239E-0001
  1.746174E+0000  1.929883E+0000
 -3.339501E-0001  7.550321E-0001
 -6.950624E-0001 -3.253909E+0000
  1.261828E+0000 -7.058206E-0001
  3.454136E+0000  2.181841E+0000
  1.308797E-0001  5.252866E+0000
 -1.613634E+0000 -9.224174E-0001
  1.575685E-0001 -3.677680E+0000
  1.575086E+0000  2.231319E+0000
  1.769347E-0001  1.432633E+0000
  8.338265E-0003 -1.529648E+0000
  7.441340E-0001 -4.053079E-0001
  1.207873E+0000  1.450295E+0000
 -1.689001E+0000  1.398334E+0000
  1.545299E+0000 -3.110367E+0000
 -2.802156E+0000  1.803343E+0000
  4.618775E-0001 -2.448686E+0000
 -7.408495E-0001  9.936317E-0001
  9.870274E-0001 -9.426529E-0002
 -1.055677E+0000 -5.115892E-0001
  1.389200E+0000  3.230680E+0000
  1.367026E+0000 -8.822505E-0002
 -1.338615E+0000 -2.100555E-0001
 -1.434074E+0000  9.267090E-0001
  2.246769E+0000 -2.536302E+0000
 -2.977291E+0000  1.187658E+0000
  2.685357E+0000 -2.497516E-0001
 -2.100381E+0000 -1.303967E+0000
 -1.592208E+0000 -1.319299E+0000
  5.975317E-0001  1.110587E+0000
  8.723014E-0001 -4.466200E-0001
 -5.387031E-0001 -1.911569E-0001
  3.380930E-0001 -8.133935E-0001
  6.620550E-0001 -7.608299E-0001
 -4.924044E-0001 -1.167888E+0000
  1.660674E+0000 -6.260631E-0001
 -8.082847E-0001  6.327266E-0001
  1.741298E+0000 -1.318849E+0000
 -8.493030E-0001  2.634555E+0000
  1.495035E+0000  1.098235E+0000
 -3.338414E+0000  1.887559E+0000
 -1.527319E+0000 -9.592870E-0001
  2.232861E+0000 -2.599283E+0000
 -7.390399E-0001  1.343365E+0000
 -1.236842E+0000  1.657139E+0000
 -2.377829E+0000 -3.419500E+0000
  2.860381E+0000 -1.035486E+0000
  9.685585E-0001  3.817927E+0000
 -5.263339E+0000  1.954722E+0000
  1.071086E+0000 -2.203413E+0000
 -2.480850E-0001 -1.359207E+0000
  2.078109E+0000  1.169908E+0000
 -1.139621E+0000  2.482180E+0000
 -1.667815E+0000 -4.605360E-0001
  2.822216E+0000  1.852559E+0000
  5.004993E-0001  5.707641E-0002
 -1.305162E+0000 -1.910731E+0000
  9.025391E-0001 -1.168072E+0000
 -5.505424E-0001 -2.356817E-0001
  2.098060E+0000 -2.393273E+0000
 -4.630563E-0001  4.207427E-0001
 -5.720542E-0002 -7.545496E-0001
 -4.457157E-0001  1.363753E+0000
  7.132708E-0001  2.353302E+0000
 -1.407646E+0000  2.500446E+0000
 -1.406865E-0001 -1.424593E+0000
  3.043188E+0000 -4.729899E-0001
 -1.150255E+0000  4.753006E+0000
  8.539553E-0001 -1.969759E+0000
 -9.395956E-0001  2.094359E+0000
 -2.921517E-0001  1.556623E-0001
 -3.067310E+0000  4.990591E-0001
  1.348341E+0000 -4.947253E+0000
  3.432806E+0000  2.103701E+0000
 -1.898094E+0000  1.048889E+0000
 -5.655104E-0001 -7.659308E-0001
  5.770053E-0001  1.309733E-0001
 -1.698605E-0001  1.511383E+0000
  5.044399E-0002 -2.382216E+0000
  1.054121E+0000 -9.680083E-0001
  6.496548E-0001  3.939307E+0000
 -2.273674E+0000 -2.025777E+0000
 -2.243566E+0000 -1.385862E+0000
  2.409216E+0000 -6.688866E-0001
  5.192115E-0001  2.546234E+0000
 -3.563983E+0000 -5.730765E-0001
 -1.315030E+0000 -3.230083E+0000
  4.886653E+0000 -3.510976E+0000
  3.161018E+0000  3.670389E+0000
 -3.084387E+0000  2.295616E+0000
 -2.811380E+0000 -4.416441E+0000
  4.891589E+0000 -3.570440E+0000
  5.571573E-0001  2.252323E+0000
 -2.734224E+0000  2.097471E+0000
 -1.328278E+0000 -3.136693E+0000
  2.294504E+0000 -4.322241E+0000
  2.169766E+0000  3.143966E+0000
 -2.958893E+0000  1.189250E+0000
 -4.330090E+0000 -7.121781E-0001
  4.485398E+0000 -7.786883E+0000
  5.802402E-0001  7.597884E-0001
  1.907548E+0000  5.789193E+0000
 -2.683390E+0000  1.497000E+0000
  8.523209E-0001 -3.101908E+0000
  4.035453E+0000  3.060332E+0000
 -1.115998E+0000  3.666952E+0000
 -2.616118E+0000 -9.610751E-0001
  7.225273E-0001 -1.373957E+0000
  4.720751E+0000  3.143798E+0000
 -4.559304E+0000  2.045758E+0000
 -1.742011E+0000 -3.899577E+0000
  3.567862E+0000 -2.343786E+0000
  2.871630E+0000  2.128111E+0000
 -3.974567E+0000  4.317912E+0000
 -8.625840E-0001 -8.274867E+0000
  1.716977E+0000 -3.591865E+0000
  4.539658E+0000  3.000336E+0000
 -3.578957E+0000  3.673861E+0000
 -1.923431E+0000 -3.235692E+0000
  1.505130E+0000  3.947478E-0001
  2.194042E+0000  2.495769E+0000
 -3.670439E+0000  4.802950E+0000
 -8.426850E-0001 -1.568613E+0000
  8.602011E-0001 -3.710209E-0001
  2.726408E+0000  1.767970E+0000
 -2.517440E+0000  2.137759E+0000
  3.599558E-0001 -1.469822E+0000
 -2.399185E+0000 -1.806210E+0000
  2.644015E+0000  3.818055E-0001
 -2.587102E-0001  2.061999E+0000
 -2.080151E-0002 -6.951237E-0001
 -1.489914E+0000  7.987691E-0001
  1.107436E+0000 -2.289593E+0000
 -1.103289E+0000 -3.194913E-0001
  7.644213E-0001  2.519544E-0002
 -2.029493E-0001 -5.070782E-0001
  1.432501E+0000 -1.114879E+0000
  1.026911E+0000  6.029916E+0000
 -2.687039E+0000 -4.249319E-0001
 -4.806394E-0001 -5.430246E+0000
  4.487190E+0000  1.561063E-0001
  8.640372E-0001  5.599864E+0000
 -3.522875E+0000  5.332483E-0002
 -2.256340E-0001 -4.274473E+0000
  2.361488E+0000 -1.404311E+0000
  9.881091E-0001  5.075500E+0000
 -3.375930E+0000  7.303172E-0001
  2.881325E-0001 -2.482765E+0000
  2.656520E+0000  9.936212E-0001
  1.101505E-0001  4.579378E+0000
  1.037277E-0001 -2.140319E+0000
 -8.893275E-0001 -1.234706E+0000
  5.410492E+0000 -1.163768E+0000
 -2.162020E+0000  3.341115E+0000
 -3.897810E-0001 -1.502537E+0000
 -5.946325E-0001 -1.564359E+0000
  2.452113E+0000 -9.559703E-0001
 -1.638213E+0000  2.707942E+0000
 -7.993008E-0001 -2.259248E-0001
 -1.266280E+0000 -2.538560E+0000
  3.592267E+0000 -4.609976E-0001
  7.356530E-0001 -3.075609E-0001
 -1.377007E+0000 -2.461773E-0001
 -8.932018E-0001  1.915195E+0000
  1.411164E-0001  1.612147E+0000
 -1.720708E-0001  1.944029E+0000
 -2.024150E+0000 -9.986443E-0001
  1.169116E+0000 -8.697905E-0001
  1.301187E+0000 -2.650936E+0000
  8.825294E-0001  1.967637E+0000
 -3.432347E+0000 -1.039378E+0000
 -8.623286E-0001 -2.553919E+0000
  1.399695E+0000 -3.088920E-0001
  5.219636E-0002  3.836160E+0000
 -1.188659E+0000 -8.416697E-0001
 -2.686671E-0001 -1.305641E+0000
  2.884363E+0000 -4.203167E-0001
 -1.512167E+0000  3.317078E+0000
 -1.977072E+0000 -2.550522E+0000
 -2.518220E-0001 -4.156748E+0000
  2.752287E+0000 -9.312855E-0002
 -7.533034E-0001  1.891382E+0000
 -2.123253E+0000 -2.686163E-0001
  2.402689E-0002 -2.570941E+0000
  2.983910E+0000  1.271146E+0000
 -4.633157E-0001  3.585193E+0000
 -2.243299E+0000  1.972177E-0001
  7.536119E-0001 -4.759768E+0000
  6.720777E+0000  6.187983E-0002
 -3.607422E+0000  3.502438E+0000
 -2.076062E+0000 -1.884352E+0000
  1.117783E+0000 -3.109550E+0000
  2.897815E-0001  2.396420E+0000
  1.173106E+0000  1.130034E-0001
 -3.257237E+0000 -7.049103E-0001
  1.916812E+0000  2.613096E-0001
  1.710979E+0000  2.712108E+0000
 -5.261904E-0001  4.761483E-0001
 -3.609091E-0001 -2.322772E+0000
  9.405532E-0001 -1.647499E+0000
 -2.097673E-0002  2.292097E-0001
 -7.579898E-0001 -2.142664E+0000
  2.712359E+0000 -4.133765E-0001
 -7.579087E-0001  1.680540E+0000
  6.571081E-0001 -1.447415E+0000
 -1.804299E+0000 -2.844380E+0000
  3.985429E-0001 -2.799923E+0000
  2.942904E+0000  4.010921E-0001
 -3.923844E+0000  5.233504E-0001
 -2.619724E-0001 -3.714484E+0000
  1.447888E+0000 -1.113481E+0000
 -2.329570E-0001  1.361088E+0000
 -2.033537E+0000  2.869531E-0001
 -1.174013E+0000 -2.445835E+0000
  3.372502E+0000 -7.303671E-0001
 -3.823771E-0001  2.673797E-0001
 -2.328599E+0000  2.319693E+0000
  1.788646E+0000 -9.409888E-0001
 -8.034725E-0001  2.342235E+0000
  7.680128E-0001  2.129743E+0000
 -2.374382E+0000  2.013381E+0000
  2.229314E-0001 -2.028253E+0000
  2.486416E+0000 -3.681994E+0000
  1.897939E+0000 -3.848526E-0001
  1.718194E+0000  1.026003E+0000
 -2.119308E+0000 -8.373439E-0001
  1.295380E+0000 -6.049706E+0000
  2.761851E+0000  2.354238E-0001
  5.088464E-0001  8.647367E-0001
  3.871560E-0001 -5.398843E-0001
 -3.564572E+0000 -2.341437E+0000
  2.076999E+0000 -4.424542E+0000
  4.410981E+0000  1.288086E+0000
 -1.729677E+0000  4.181733E+0000
 -4.282945E+0000 -6.406403E-0001
 -1.558643E+0000 -1.019414E+0000
  3.053237E+0000 -4.036430E+0000
  2.386073E-0001  1.113781E+0000
 -1.066865E+0000  1.278917E+0000
 -9.186653E-0001 -2.032331E+0000
  4.642842E-0001 -1.589733E+0000
  2.349439E+0000 -2.755292E-0001
 -4.166211E+0000  2.562068E+0000
  2.244714E+0000 -4.367481E+0000
 -5.517916E-0001 -1.487182E+0000
  2.610424E+0000 -8.805810E-0001
 -2.033235E+0000  8.149864E-0002
  1.579288E+0000 -2.090093E+0000
  2.268406E+0000  2.370788E+0000
 -5.829502E-0001  2.411135E+0000
 -1.090921E+0000 -3.230439E+0000
  3.048062E+0000 -1.330314E+0000
  7.466527E-0001  2.007575E+0000
 -2.311829E+0000 -2.735284E+0000
  3.240354E-0001 -1.798472E+0000
  1.815550E+0000  4.661432E-0001
  1.203733E+0000  9.959736E-0001
 -2.898629E+0000  2.543517E+0000
  8.997051E-0001 -2.599057E+0000
 -1.276331E-0001 -1.276803E+0000
  1.474313E+0000  2.947011E-0001
 -3.055631E+0000  3.715099E+0000
 -7.149199E-0002 -2.108176E+0000
 -8.791403E-0001  1.421284E+0000
  1.895713E+0000 -2.467489E+0000
 -1.739221E+0000 -3.068958E+0000
 -4.040504E-0001  2.363853E+0000
  4.749868E-0001  7.790861E-0001
 -7.751892E-0001 -3.896653E+0000
  2.269730E+0000 -2.103291E+0000
 -2.999022E+0000  1.154340E-0001
  1.279952E+0000 -6.718923E-0001
  1.421528E+0000  7.891235E-0001
 -2.535528E+0000  2.213309E+0000
 -2.442811E+0000 -9.778394E-0001
 -7.271650E-0001 -1.469617E+0000
  2.435076E+0000 -1.208763E+0000
  9.362263E-0001  1.419356E+0000
  1.367221E-0001  4.402400E-0001
 -1.197497E+0000 -4.329908E-0001
  1.031285E+0000 -2.230161E+0000
 -4.576719E-0001  2.333832E+0000
 -1.163739E+0000  2.852092E-0002
  9.882698E-0003 -7.629326E-0001
 -2.188955E-0001  6.725603E-0002
  1.540873E+0000  3.883208E-0001
 -1.989647E+0000  1.263470E+0000
  8.192560E-0001 -1.380627E+0000
  1.881868E-0001 -1.832595E+0000
  6.462129E-0001  1.240345E+0000
  5.925926E-0001  6.879410E-0001
 -2.127633E+0000 -3.520154E-0001
  2.180794E+0000 -2.015476E+0000
  6.324057E-0001  2.295792E+0000
 -2.510661E+0000 -9.430524E-0002
 -3.109885E-0001 -3.428050E+0000
  1.489465E+0000 -5.009982E-0001
  1.014561E+0000  1.762549E+0000
 -2.350738E+0000 -2.357369E-0001
 -1.309836E+0000 -3.386545E+0000
  2.479979E+0000  4.263248E-0003
 -5.584484E-0001  1.081343E+0000
  1.660515E+0000  2.117563E+0000
 -1.410361E+0000 -2.485861E+0000
  7.191732E-0001  2.783549E-0001
  4.913091E-0001  8.167550E-0001
 -3.619923E+0000 -1.527459E-0001
 -1.145809E+0000 -1.493282E+0000
  2.796199E+0000 -8.713648E-0001
  1.214838E+0000 -4.370878E-0001
 -1.618508E+0000  5.994392E-0002
 -1.093345E+0000  2.702367E-0001
  8.098844E-0001  6.462460E-0001
  7.465833E-0001 -5.807589E-0001
 -4.237619E-0001  1.827157E+0000
  2.494471E+0000 -2.812158E+0000
 -6.336134E-0001  1.325252E+0000
  1.427873E+0000  1.740236E+0000
 -9.616220E-0001 -9.265127E-0001
 -3.891839E-0001 -1.549215E+0000
  2.418822E+0000  4.730028E-0001
  9.514385E-0001  3.063326E+0000
 -4.143755E+0000  2.065806E-0001
  2.200143E+0000  1.988172E-0001
  3.401604E-0002  4.811030E-0001
  1.027875E+0000  2.167491E+0000
 -3.377588E-0001  3.907909E+0000
 -3.663220E-0001  1.962296E-0001
  1.789100E+0000 -3.323594E+0000
 -1.318406E+0000  1.360385E+0000
  1.597015E+0000  7.942671E-0001
 -2.743267E+0000 -2.053902E+0000
  3.584064E-0001  7.397735E-0001
  1.476894E+0000 -5.664647E-0001
 -2.168126E+0000  2.386387E+0000
  5.179043E-0001  5.982494E-0001
  1.821397E+0000 -1.116689E+0000
 -1.461961E+0000 -1.857993E-0001
  2.157638E+0000  1.368491E+0000
 -1.372615E+0000 -4.542225E-0001
 -6.054151E-0002 -8.388569E-0001
 -2.100607E-0001 -1.047161E+0000
  2.518373E+0000 -3.341561E+0000
 -7.617977E-0002  2.061174E+0000
  1.763288E-0001 -7.017078E-0001
 -8.120157E-0001  1.967705E-0001
 -1.388499E-0001 -8.870914E-0001
 -3.464335E-0001 -1.180412E+0000
  1.552096E+0000  8.960561E-0001
 -6.563770E-0001 -4.056178E-0001
 -2.421705E+0000 -1.310424E+0000
  1.919772E+0000 -4.951939E-0001
  5.332039E-0001  3.094119E+0000
 -2.757480E+0000  3.164521E+0000
 -1.897356E+0000 -3.388298E+0000
  2.258933E+0000 -1.809716E+0000
  1.791179E+0000  3.410838E+0000
 -3.966067E+0000  1.014570E+0000
 -4.345920E-0001 -8.714772E-0001
  2.978713E+0000  1.279354E+0000
 -1.507645E+0000  4.631530E+0000
 -2.070573E+0000 -2.472771E+0000
 -2.572317E-0001 -2.375057E+0000
  3.190588E+0000 -1.784797E+0000
 -1.010307E+0000  1.755069E-0001
 -5.777773E-0001 -1.632698E+0000
 -8.234287E-0001 -6.179553E-0001
  6.207448E-0001  2.025991E+0000
 -1.392609E+0000 -2.009392E+0000
 -6.394988E-0002 -1.775700E+0000
  4.420677E-0001  8.550891E-0001
 -9.024037E-0001 -8.399622E-0001
 -2.527675E-0001 -1.138741E+0000
  7.761931E-0001 -2.393678E-0001
  2.273611E+0000  2.889199E+0000
 -1.960686E+0000  2.291516E+0000
 -1.856201E+0000 -1.407967E+0000
  1.245027E+0000 -2.497968E+0000
  1.193165E+0000  1.051930E+0000
 -4.055481E+0000  1.582603E+0000
  3.913016E+0000 -3.915070E+0000
 -7.363603E-0001 -1.280264E+0000
  1.225586E+0000  1.618930E-0001
 -2.110851E+0000  8.103076E-0001
 -6.340363E-0001 -1.705931E+0000
 -1.079984E+0000 -1.005828E+0000
  1.896851E+0000 -1.461253E+0000
 -5.215813E-0001  1.633901E+0000
 -9.668551E-0001  9.968135E-0001
 -2.753910E+0000  1.899027E+0000
  5.304757E-0001 -3.600069E+0000
  1.280266E+0000  5.623888E-0002
  6.452359E-0001  6.029807E-0001
 -1.025821E+0000  1.940295E+0000
  2.518425E-0001 -1.289873E+0000
  5.738452E-0001  1.158380E+0000
 -2.287702E+0000  3.346917E-0001
 -1.532749E+0000 -2.971462E+0000
  1.440586E+0000 -2.725270E-0001
  2.931473E+0000 -1.640783E-0001
 -1.708957E+0000  2.904794E+0000
  1.969029E-0002 -2.784566E-0001
  1.509286E+0000 -1.302999E+0000
  9.900106E-0002 -1.364235E+0000
 -4.329630E-0001 -3.543409E+0000
 -6.120620E-0001 -1.587419E+0000
  1.626513E+0000 -2.093167E+0000
  1.270221E+0000  2.989181E+0000
 -3.209703E+0000  5.509561E-0001
 -1.200807E+0000 -1.306566E+0000
  4.443868E+0000 -3.252087E-0001
 -1.303310E+0000  3.672653E+0000
 -3.669937E+0000 -2.549361E+0000
  2.621164E+0000 -4.787908E-0001
  3.832114E+0000  4.110189E+0000
 -7.123388E+0000  2.499784E+0000
  1.902849E-0001 -5.106967E+0000
  3.153165E+0000 -4.255363E+0000
  1.568012E+0000  5.165542E+0000
 -1.186799E+0000  1.342876E+0000
 -2.592264E+0000 -1.865403E+0000
 -4.753454E-0001 -4.175788E+0000
  2.265451E+0000  1.414920E+0000
 -2.486224E+0000  2.925317E+0000
 -2.293252E+0000 -1.949586E+0000
  7.945725E-0001 -2.702243E+0000
  3.445312E+0000 -1.384950E+0000
  4.348512E-0001  3.893393E+0000
 -2.881224E+0000  6.968573E-0001
  1.279316E+0000 -4.591593E+0000
  1.000427E+0000 -1.450185E+0000
  7.047744E-0001  1.590318E+0000
  3.939921E-0001  1.714644E+0000
 -3.875831E+0000  9.430552E-0001
  2.552851E+0000 -4.463256E+0000
  1.269203E+0000  5.439808E-0001
 -1.938000E-0001  4.217114E-0001
 -2.983296E+0000 -1.947181E+0000
  1.637802E+0000 -2.280017E+0000
  1.696290E+0000  2.943188E+0000
 -2.622468E+0000 -7.241972E-0001
  1.158825E+0000 -4.264769E+0000
  3.070093E+0000 -7.127252E-0001
 -7.259633E-0001  2.614570E+0000
 -3.210311E+0000 -1.348529E+0000
 -4.393828E-0001 -3.312301E+0000
  2.633984E+0000 -1.673240E+0000
  2.234382E+0000  4.058636E+0000
 -2.320553E+0000  3.784945E+0000
 -4.040649E+0000 -3.840589E+0000
  1.859482E+0000 -2.424760E+0000
  3.545208E+0000  8.032514E-0002
 -4.042188E+0000  6.932909E-0001
 -1.528550E+0000 -2.038783E+0000
  1.368926E+0000 -1.300948E+0000
  2.774113E+0000  3.288157E+0000
 -2.465811E+0000  2.427252E+0000
 -1.166981E+0000 -2.204028E+0000
 -1.530943E+0000 -5.248561E-0001
  3.826777E+0000  8.586480E-0001
  2.118994E-0001  3.656388E+0000
 -2.911278E+0000 -8.084682E-0001
 -2.506925E+0000 -1.021009E+0000
  3.859354E+0000 -4.473944E+0000
  2.298148E+0000  1.969233E+0000
 -2.905497E+0000  2.581074E+0000
 -1.521282E-0001 -1.367595E+0000
  7.734261E-0001 -1.528254E+0000
 -9.529755E-0001  5.452234E-0001
  9.032728E-0001  1.064808E+0000
 -2.777192E+0000 -8.803921E-0001
 -1.224288E+0000 -3.357341E-0001
  2.851865E+0000 -5.532315E-0001
 -1.631505E+0000  3.179460E+0000
 -2.032289E+0000 -2.740385E+0000
  1.001437E+0000 -1.357121E+0000
  1.309460E+0000  1.486905E+0000
  1.847163E+0000  2.827986E+0000
 -3.534409E+0000  1.833722E+0000
  2.173883E+0000 -3.599969E+0000
  4.499253E+0000  9.902789E-0001
 -2.766827E+0000  4.657020E+0000
 -3.678886E+0000 -3.958442E+0000
  3.734079E+0000 -4.052340E+0000
  2.593281E+0000  1.286555E+0000
  1.092316E-0001  5.192693E+0000
 -2.981324E+0000 -7.304280E-0001
  8.339594E-0002 -3.474937E+0000
  5.528547E+0000  1.833129E-0001
 -1.622667E+0000  6.486691E+0000
 -4.921398E+0000 -2.324593E+0000
 -1.447732E+0000 -5.443296E+0000
  4.577617E+0000 -8.495396E-0001
  1.674119E+0000  1.334280E+0000
 -3.888263E+0000  2.217801E+0000
  7.746242E-0001 -2.141504E-0001
  2.451334E+0000  5.299378E-0001
 -3.361575E+0000  1.255661E+0000
 -1.621313E+0000 -4.001627E+0000
  1.774953E+0000 -2.558493E+0000
  8.542249E-0001  2.223990E+0000
 -3.989491E+0000  1.210945E+0000
  5.315928E-0001 -5.488003E+0000
  1.076187E+0000 -2.539190E+0000
  1.290163E-0001  8.426736E-0001
  2.225818E+0000  1.940073E-0001
 -2.869047E+0000  7.861868E-0001
  2.597758E+0000 -1.232678E-0001
 -1.331515E+0000 -2.718377E-0001
 -1.187561E+0000  6.505728E-0001
  2.199381E+0000  1.121920E+0000
 -1.011417E+0000  2.120693E+0000
 -4.192777E-0001  4.955716E-0001
  1.524752E+0000 -1.564712E-0001
 -6.048815E-0002 -5.332198E-0002
 -1.605444E+0000  9.214087E-0001
  8.439241E-0001 -1.777298E+0000
 -2.504168E+0000 -1.736360E-0001
  2.395733E+0000 -1.799279E+0000
  1.307308E+0000  2.101572E+0000
 -6.132323E-0001 -1.793776E+0000
 -1.876619E+0000 -9.675249E-0001
  3.903805E+0000 -1.565107E+0000
  1.112839E+0000  4.022146E+0000
 -4.161265E-0001  7.536124E-0001
 -7.926618E-0001 -2.395191E+0000
  2.515469E+0000 -2.403856E+0000
  1.172970E+0000  1.355729E+0000
  2.136744E+0000 -1.899353E+0000
 -3.128730E+0000 -2.473726E+0000
  3.911821E+0000  2.627225E+0000
  2.735304E-0001 -7.787576E-0002
 -1.055417E+0000 -1.851033E-0001
  2.161361E+0000 -3.143531E+0000
  9.547470E-0001  2.713941E+0000
 -9.282000E-0001  9.588084E-0001
 -3.766862E-0001 -1.834029E+0000
  8.606838E-0001  1.490069E+0000
 -2.701412E-0001 -2.382180E+0000
 -2.465265E+0000 -1.443762E+0000
  1.251208E-0001 -1.822023E+0000
  4.793051E-0001  1.057717E+0000
 -1.592180E+0000  5.975079E-0001
  2.589320E-0001  2.560290E-0001
 -1.219697E-0001 -8.223112E-0001
  1.486407E+0000 -1.044657E+0000
 -2.493644E-0001 -4.451667E-0002
  2.589504E-0001  9.290460E-0001
  1.213211E+0000 -3.641536E-0001
 -1.073285E-0001  2.160125E+0000
  7.612487E-0002 -1.796979E+0000
 -1.844725E+0000  2.747303E+0000
  1.304618E+0000 -2.934548E+0000
  2.001167E+0000  2.992510E-0001
 -1.151665E+0000  2.757658E-0001
 -3.960837E+0000 -1.550671E+0000
  5.664041E-0001 -2.802976E+0000
  2.895549E-0001 -3.260722E-0001
  7.920056E-0001  3.128304E-0001
 -1.552872E-0001  4.606105E-0001
 -2.177923E+0000 -3.547153E+0000
  9.088801E-0002  1.181078E+0000
  1.744531E+0000  1.046177E+0000
 -4.228248E-0001 -1.146006E+0000
  6.679518E-0001 -8.943039E-0001
 -2.371449E+0000  1.623120E+0000
  1.268848E+0000 -1.249069E+0000
  1.144981E+0000 -9.702498E-0001
 -1.405337E+0000  2.705532E+0000
 -2.285811E+0000 -7.316224E-0001
  3.347872E-0001  9.531671E-0001
  1.172713E+0000  8.520777E-0001
 -2.305856E+0000  1.775652E+0000
  3.283808E+0000 -2.421195E-0001
  6.023511E-0001  4.023730E-0001
  1.428546E+0000  2.555706E+0000
 -2.148587E+0000 -1.831949E+0000
  7.170478E-0003 -1.150922E+0000
  1.401248E+0000 -2.369197E+0000
 -1.625855E+0000 -5.639210E-0002
  6.027322E-0001  2.844899E+0000
 -2.234656E+0000  1.908710E+0000
 -4.371296E-0001  3.942510E-0001
  2.629080E+0000  5.095905E-0001
 -9.012794E-0002  2.563824E+0000
 -2.005463E+0000  2.407698E+0000
 -6.000561E-0001 -1.011150E+0000
 -3.746199E-0001 -2.358156E+0000
  1.857877E+0000  8.962341E-0001
 -3.011066E+0000 -1.785679E+0000
  2.472484E+0000 -7.994699E-0002
  2.518424E+0000  1.492479E+0000
 -1.821235E+0000  2.038729E+0000
 -7.546227E-0001 -3.136082E+0000
  1.018912E+0000 -3.077612E+0000
  3.977895E+0000  3.417911E+0000
 -3.257145E+0000  4.594955E+0000
 -3.884295E+0000 -2.034096E+0000
  4.043465E+0000 -4.916019E+0000
  3.546034E+0000  4.928461E+0000
 -6.314562E+0000  3.196321E+0000
 -2.100584E+0000 -7.078344E+0000
  3.284407E+0000 -5.145792E-0001
  3.188100E+0000  3.782692E+0000
 -3.875121E+0000  1.072174E+0000
 -1.747809E+0000 -5.107330E+0000
  6.484616E+0000 -1.728601E+0000
  3.447823E-0001  3.269569E+0000
 -1.144652E+0000  4.866329E-0001
 -4.427120E+0000 -5.430973E+0000
  1.199916E+0000 -2.075672E+0000
  5.998015E+0000 -6.065370E-0001
 -7.814204E-0001  5.358077E+0000
 -3.226052E+0000 -1.719534E+0000
  1.887624E-0001 -2.867424E+0000
  5.465811E+0000  3.161697E+0000
 -9.365619E-0001  5.482846E+0000
 -3.224149E+0000 -5.169948E+0000
  1.389121E+0000 -3.963657E+0000
  6.579676E+0000  2.006733E+0000
 -4.068295E+0000  2.799807E+0000
  2.486586E-0002 -3.833083E+0000
  5.567271E-0001 -1.830728E+0000
  1.407610E+0000  1.194120E+0000
  6.944511E-0001  1.084915E+0000
 -5.762556E+0000 -2.241842E+0000
  4.282222E+0000 -3.353037E+0000
  2.085675E+0000  1.041198E+0000
 -1.053981E+0000  1.266184E-0001
 -1.779839E+0000 -2.918042E+0000
  4.474147E+0000 -1.514279E+0000
 -1.383254E-0001  6.304122E+0000
 -3.291850E+0000  1.540503E+0000
 -2.239798E+0000 -5.311165E+0000
  2.960760E+0000 -1.464178E+0000
  8.428655E-0001  1.896703E+0000
 -1.069553E+0000  4.868810E-0001
 -5.974877E-0001 -4.199376E+0000
  1.189243E+0000 -3.740997E-0001
  1.993712E+0000  3.174384E+0000
 -3.587913E+0000 -2.057834E+0000
 -2.917144E-0001 -2.432933E+0000
  1.163631E+0000  1.129543E+0000
  2.495367E+0000  3.290101E+0000
 -1.404695E+0000  1.337868E+0000
 -1.763720E+0000 -1.016945E+0000
  2.797690E-0001 -9.205676E-0001
  2.638977E+0000  3.001793E+0000
 -2.353434E+0000  2.371055E+0000
 -2.572150E+0000 -1.029997E+0000
  5.512640E-0001 -4.754786E+0000
  3.756083E+0000  1.800410E-0001
  4.439577E-0001  2.896539E+0000
 -4.382864E+0000  6.102095E-0003
 -2.002554E-0001 -2.526080E+0000
  1.730996E+0000 -1.877079E+0000
  1.538912E+0000  5.470843E+0000
 -4.110499E+0000  2.399125E+0000
  5.835123E-0001 -2.864735E+0000
  3.474012E-0001  2.447253E-0001
  5.161918E-0001  1.846277E+0000
 -1.296644E+0000 -8.525728E-0001
 -1.079838E+0000  3.038127E-0002
  1.771276E+0000 -1.784176E+0000
 -6.823547E-0001  1.843608E+0000
 -5.146743E-0001 -1.709858E+0000
 -1.235261E+0000 -6.868316E-0001
  2.502137E+0000 -2.147950E+0000
  5.470718E-0002  2.912907E+0000
 -2.975834E+0000  1.309010E+0000
  1.444464E+0000 -1.212243E+0000
  1.161200E+0000  5.060079E-0001
 -8.270521E-0001  6.764813E-0001
  2.325453E-0001  1.308592E+0000
  4.064546E-0002  6.582190E-0002
 -4.730983E-0001 -2.165536E+0000
  2.412377E+0000 -1.977378E+0000
 -1.266707E+0000  6.051859E+0000
 -2.850733E+0000 -2.325821E+0000
 -3.011325E-0001 -3.816383E+0000
  4.623976E+0000 -2.339686E+0000
 -1.039337E+0000  2.944423E+0000
 -1.973020E+0000 -1.799303E+0000
  1.271274E+0000 -5.503328E+0000
  1.948138E+0000  1.303840E+0000
  1.482816E+0000  1.140552E+0000
 -6.506407E-0001  1.661668E-0001
 -9.919293E-0001  6.179747E-0002
  3.113013E+0000 -3.453361E+0000
 -1.644963E+0000  3.188772E+0000
  5.084541E-0001 -1.062484E+0000
 -1.108356E+0000  3.662339E-0002
 -8.269395E-0001 -2.642775E-0001
  2.396673E+0000 -1.423917E-0001
 -2.862706E+0000  3.004328E+0000
 -8.601546E-0001  1.625527E+0000
  1.527037E+0000 -1.554244E+0000
  3.770583E-0001  1.669698E-0001
  9.890118E-0001  2.074368E+0000
 -6.387030E-0001  3.311109E-0001
 -1.554624E+0000  2.233949E+0000
  8.923019E-0001  2.696330E-0001
  1.270252E-0001 -3.473210E-0001
 -1.126277E+0000 -7.226456E-0001
  1.418514E+0000 -2.457807E+0000
  2.958278E+0000 -8.799742E-0002
  3.754166E-0001  7.119101E+0000
 -1.035086E+0000  2.575929E+0000
 -3.364892E+0000 -3.566620E+0000
  4.131840E+0000 -2.280528E+0000
 -1.550946E+0000  2.041165E+0000
 -7.093436E-0001 -2.249826E+0000
 -9.690956E-0001 -1.739644E+0000
  3.567639E-0001 -1.689342E+0000
  1.139912E+0000 -1.110433E+0000
  1.075169E+0000  2.488768E+0000
 -2.088292E+0000  1.242970E+0000
  1.202548E+0000 -2.931293E-0001
 -4.177138E+0000 -5.372222E-0001
  2.546001E+0000 -6.054409E-0001
 -2.173785E+0000  1.272947E+0000
  2.027923E+0000 -2.078836E-0001
 -3.686783E+0000  1.028323E+0000
  2.342978E+0000 -8.441178E-0001
 -4.329367E-0001  1.953119E+0000
 -7.917966E-0001  9.651184E-0001
  1.530096E-0001  1.146522E-0001
  7.163893E-0002  1.891609E+0000
  6.143496E-0001 -4.162139E-0001
 -6.926202E-0001  2.901114E-0001
  1.325526E+0000  2.740768E-0001
  1.234316E-0001 -6.665005E-0001
 -3.203755E+0000 -2.715859E+0000
 -2.465425E+0000 -5.146277E+0000
  4.415256E+0000 -8.879599E-0001
  2.203486E+0000  2.023743E+0000
 -3.164638E+0000  3.386817E+0000
 -1.375364E+0000 -2.600917E+0000
  2.378669E+0000 -3.603392E+0000
  7.115774E-0001  2.727097E+0000
  1.122626E+0000  2.556255E+0000
 -4.883749E+0000 -1.398266E+0000
 -6.395357E-0001 -5.142480E+0000
  5.065467E+0000  1.916299E+0000
 -2.953057E+0000  2.233029E+0000
  8.673376E-0001 -2.419333E+0000
 -2.585629E-0002 -4.969521E-0001
  4.083473E-0001 -2.352703E-0001
  3.488106E-0001 -1.903462E+0000
 -8.262070E-0001 -4.759517E-0001
 -4.409353E-0001  1.234704E+0000
 -3.157232E+0000  3.033795E-0001
  3.428627E+0000  1.211254E+0000
 -9.404081E-0001 -3.001729E+0000
  1.097715E+0000 -9.377808E-0001
  3.160370E-0001 -1.808029E-0001
  5.944997E-0001 -5.394175E-0001
 -1.085527E+0000 -1.356155E+0000
  1.815684E+0000  8.219668E-0001
 -1.807804E+0000  1.520645E+0000
  1.612967E+0000  2.348292E+0000
 -4.301052E+0000 -1.136001E-0001
  2.179660E+0000 -4.545484E+0000
  3.010902E+0000  1.321711E+0000
 -1.553742E+0000  4.592350E+0000
 -8.834911E-0001 -3.947529E+0000
  4.708465E-0001 -1.409517E+0000
  3.278222E+0000  2.039840E+0000
 -3.861474E+0000  4.720937E+0000
  1.139527E+0000 -5.251461E+0000
  1.717188E+0000 -4.234697E-0001
  2.265661E+0000  1.059403E+0000
 -3.010871E+0000  5.322146E-0001
  1.013122E+0000 -2.817572E+0000
 -2.988253E-0001  6.176783E-0001
  8.388304E-0001  1.269662E+0000
 -2.239670E+0000  1.241568E+0000
 -2.105709E+0000 -3.032178E+0000
  3.376830E+0000 -3.747392E+0000
  5.953340E-0001  2.113409E+0000
 -1.236472E+0000  3.618685E+0000
 -4.041865E+0000 -1.530867E+0000
  4.799848E+0000 -6.211206E+0000
  4.815181E-0001  5.816557E-0001
  7.400167E-0001  7.187055E-0001
 -4.119600E+0000 -2.996989E+0000
 -9.698723E-0001  2.780108E-0001
  2.453951E+0000 -2.798527E+0000
  9.674556E-0001  2.695929E+0000
 -3.107002E+0000  3.044459E+0000
 -2.666925E-0001  7.087363E-0001
  1.914642E+0000  9.781859E-0001
  1.118148E+0000 -2.370208E+0000
 -2.528514E+0000  1.707037E+0000
  8.509110E-0001 -2.793967E+0000
  6.956904E-0001  3.817708E-0001
 -5.522366E-0001  1.396305E+0000
 -2.240270E+0000 -2.540096E+0000
  5.613160E-0002 -6.865447E-0001
  3.004354E-0001  7.250231E-0001
 -1.089125E+0000  1.373308E+0000
 -1.994783E-0001  2.763432E+0000
 -6.737509E-0001 -9.042987E-0002
  4.909361E-0001 -6.297888E-0001
  9.815992E-0001  3.145903E+0000
 -1.203838E+0000 -1.662529E+0000
 -3.918167E-0002 -2.915257E-0001
  2.186405E+0000  1.326764E+0000
 -5.230902E+0000  1.339503E+0000
  1.550203E+0000 -1.337650E+0000
  5.452941E-0001  7.862254E-0002
  2.634778E+0000  2.309285E+0000
 -4.107868E+0000  1.881236E+0000
 -2.261941E-0001 -1.804891E+0000
 -2.912979E+0000 -2.202168E+0000
  5.705552E+0000 -2.176675E-0003
 -2.440127E+0000  1.699925E+0000
 -2.829948E+0000 -1.665839E+0000
  7.961989E-0002 -3.376699E+0000
  6.153531E-0001  3.156716E+0000
 -1.061419E-0001  3.727799E+0000
 -1.872252E+0000 -6.849073E-0001
  3.712925E+0000 -3.417486E+0000
  1.972912E+0000 -2.369307E-0001
  3.690653E-0001  3.099222E+0000
 -3.967900E+0000  2.005643E-0002
  9.865426E-0001 -4.316374E+0000
  1.473086E+0000 -6.349521E-0001
  1.573951E+0000  2.835985E+0000
 -1.963178E+0000  1.460278E+0000
 -1.130033E+0000 -1.440558E+0000
  1.876883E+0000 -1.040682E+0000
  2.189340E-0001  3.890248E+0000
 -1.108595E+0000 -8.987209E-0001
 -3.169295E-0001 -1.339379E+0000
  1.486461E+0000 -8.059894E-0001
  8.491941E-0001  2.998006E+0000
 -1.615496E+0000 -3.028707E+0000
 -1.933073E+0000 -1.578264E+0000
  2.614486E+0000  1.611595E-0001
 -3.899738E-0001  7.256781E-0001
 -1.181960E+0000  4.531168E-0001
 -2.118072E-0001 -3.956760E+0000
  3.671333E+0000  2.776355E+0000
  4.613926E-0001  2.880522E+0000
 -2.695904E+0000  1.172440E+0000
 -1.098235E+0000 -1.750000E+0000
 -1.768665E+0000 -1.246536E+0000
  4.108858E+0000  2.648271E+0000
 -4.578838E+0000  1.422930E+0000
 -4.718816E+0000 -2.133553E+0000
  5.911161E+0000 -4.848535E+0000
 -5.647274E-0001 -9.559666E-0001
 -4.426212E-0001  1.557522E+0000
 -1.870677E+0000  1.780767E+0000
  4.994343E-0001 -3.021546E+0000
  2.999820E-0001 -6.145409E-0001
  1.544497E+0000  2.253075E+0000
 -3.937738E-0001  2.958412E+0000
 -4.623714E+0000  6.794464E-0002
  4.599556E+0000 -3.258890E+0000
  1.054300E+0000  1.290883E+0000
 -4.397840E+0000  2.342710E+0000
  1.807486E+0000 -1.494040E+0000
  1.497691E+0000  2.205226E+0000
  2.007929E-0001  2.271184E+0000
 -4.570522E-0002 -3.891400E-0001
 -3.486970E+0000 -1.063622E+0000
  3.294965E+0000 -2.490437E+0000
 -1.581054E-0001  7.871174E-0001
 -6.071928E-0001  2.403318E-0001
  1.309918E+0000 -1.942669E+0000
  3.252122E+0000  1.030639E+0000
 -1.891410E+0000  3.668985E+0000
 -1.924646E+0000 -2.621308E+0000
 -1.759776E+0000 -2.455285E+0000
  5.832174E+0000  1.018956E+0000
 -2.925641E+0000  6.449638E+0000
 -5.922185E-0002 -3.972948E+0000
 -7.768410E-0001 -3.535193E-0001
  2.260054E+0000 -1.863598E+0000
 -1.153105E+0000  4.683111E-0001
 -1.583972E+0000  3.552860E+0000
  5.708288E-0001 -7.362706E-0001
 -1.289124E-0001 -2.427074E+0000
 -1.887238E+0000  1.132877E+0000
  2.086584E+0000  1.353035E-0001
 -2.559794E+0000 -2.611656E-0001
 -1.106257E+0000 -6.349237E-0001
  7.411766E-0001 -1.164647E+0000
 -2.278931E-0001  2.109447E+0000
 -2.342879E+0000  9.041837E-0001
  2.884326E-0002 -3.165527E+0000
 -4.781650E-0002  1.456879E+0000
  1.682748E+0000 -4.203729E-0001
 -7.874825E-0001 -1.346081E+0000
  5.466610E-0001 -1.898126E+0000
  1.849579E+0000 -1.107196E+0000
 -2.066868E+0000  9.853338E-0001
  6.692864E-0001  2.086576E+0000
  1.377645E+0000 -1.126405E+0000
 -1.005627E-0001  3.011556E+0000
  2.018644E+0000  1.099111E+0000
 -1.409888E+0000  4.243681E-0001
 -4.527817E-0001 -9.860090E-0001
  4.323404E+0000 -2.143113E+0000
  1.058567E+0000  4.589332E+0000
 -1.801644E+0000 -2.393838E+0000
 -1.781926E+0000 -1.630676E-0001
  6.068724E+0000 -3.273174E-0001
 -1.363891E+0000  3.245816E+0000
 -3.860491E+0000 -2.943842E-0001
  2.691834E+0000 -5.210749E+0000
  1.483432E+0000  1.112999E+0000
 -1.785669E+0000  4.318944E+0000
  8.329647E-0001 -3.269345E+0000
 -3.532137E+0000 -3.330435E-0001
  1.632335E+0000  9.927482E-0001
  1.578393E+0000 -3.633788E-0001
 -2.247328E+0000  2.220776E+0000
 -1.079005E+0000 -2.110640E+0000
 -9.060542E-0001 -3.225581E+0000
  6.528124E+0000  1.543906E+0000
 -2.673195E+0000  5.459806E+0000
 -1.784870E+0000 -2.588755E+0000
  1.491298E+0000 -2.790004E+0000
  1.945008E+0000  2.225796E+0000
 -1.633522E+0000  5.081972E+0000
 -1.919944E+0000 -1.201069E+0000
  1.288327E+0000 -2.010872E+0000
  3.929337E-0001  2.895175E+0000
 -2.489223E+0000  3.605393E-0001
  7.739368E-0002 -2.702593E+0000
 -2.471922E-0001  1.035893E+0000
 -6.160365E-0001  1.347839E+0000
 -2.225375E+0000  1.401335E+0000
  1.961423E+0000 -1.785241E+0000
 -1.003623E+0000  1.636094E+0000
 -1.214205E-0001  5.055487E+0000
 -3.841396E+0000 -2.874746E+0000
  1.781948E+0000 -1.298430E+0000
  5.875189E-0001  2.035424E+0000
 -1.065475E+0000 -1.996681E-0001
 -1.938623E+0000 -1.825692E+0000
  3.800386E+0000 -2.971102E+0000
 -2.115530E-0001  2.174216E+0000
 -1.489106E-0001  2.047571E-0001
 -4.527276E-0001 -4.135236E+0000
  1.319574E+0000  1.476447E+0000
  1.192364E-0001  3.505106E+0000
  4.394787E-0001  1.596223E+0000
 -2.956206E+0000 -2.118617E+0000
  6.220861E-0001 -1.992043E+0000
  2.021466E+0000  4.676329E-0001
 -1.858180E+0000  5.173539E+0000
 -1.905641E+0000 -1.360484E+0000
 -6.274933E-0002 -2.118307E+0000
  2.895457E+0000  2.859507E-0001
 -1.539523E+0000  3.271252E+0000
 -2.668758E+0000 -9.214210E-0001
  2.469916E+0000 -3.593592E+0000
  2.439801E+0000  9.721108E-0001
 -2.251047E+0000  9.199341E-0001
 -2.542795E+0000 -1.828855E+0000
  4.910853E-0002  4.993141E-0001
  8.459919E-0001  2.929083E+0000
 -1.315584E+0000  1.809623E+0000
  3.611756E-0001 -1.772022E+0000
 -6.913263E-0001 -2.083008E-0001
  2.451112E+0000 -5.475156E-0002
 -2.125621E+0000  3.372005E-0001
 -1.577124E+0000 -2.411576E+0000
  5.477828E-0001 -2.879902E-0001
  3.423651E-0001 -1.928998E-0001
  2.882471E-0001 -1.173196E-0001
  6.563613E-0001 -9.474713E-0001
 -1.001248E-0001 -5.978899E-0004
  9.777493E-0001 -4.099573E-0001
  8.511653E-0001 -3.708395E-0001
 -3.021682E+0000  1.591989E+0000
  2.311932E+0000 -1.153161E+0000
  8.557231E-0001  3.057936E+0000
  1.227659E+0000  2.315048E+0000
 -2.942391E+0000 -1.128879E+0000
  1.974606E+0000 -4.305574E+0000
  6.751878E-0001  1.547188E+0000
  1.850368E-0001 -3.919749E-0001
 -2.753592E+0000 -2.589670E+0000
 -5.014421E-0002 -2.689282E+0000
  2.625042E+0000  1.319007E+0000
  9.035956E-0001  3.449372E+0000
 -2.072897E+0000 -1.296526E+0000
 -1.193297E+0000 -4.898054E+0000
  5.612892E+0000 -3.065108E+0000
 -1.100427E+0000  4.527750E+0000
 -4.055704E+0000 -1.409173E+0000
  7.948321E-0001 -2.844921E+0000
  3.794167E+0000  1.563081E+0000
 -2.041686E+0000  5.623755E+0000
 -3.090766E+0000 -3.223352E+0000
  1.634632E+0000 -4.111599E+0000
  1.458589E+0000  4.469816E+0000
 -9.039153E-0001 -1.238969E+0000
 -2.404130E+0000  6.002224E-0002
  4.532063E-0001 -1.612323E+0000
 -9.222373E-0001 -3.691190E-0001
  4.791139E-0001 -4.401727E-0002
 -8.827163E-0001 -8.909489E-0002
  9.870608E-0001  1.188915E+0000
 -1.887031E+0000  1.099836E+0000
  1.495354E+0000 -3.591144E+0000
 -3.043117E+0000 -5.639702E-0002
  1.391662E+0000  6.055657E-0001
 -1.909388E+0000 -6.961079E-0001
  1.031392E+0000 -2.489115E-0001
 -7.941783E-0001 -3.172471E+0000
 -3.458866E-0002 -1.014682E+0000
  2.540271E+0000  8.208931E-0001
 -1.905711E+0000 -1.651155E+0000
  2.765171E-0001 -3.064059E-0001
  1.804107E+0000 -3.965443E-0001
 -4.235661E-0001  2.439828E+0000
 -1.340970E+0000 -1.236096E+0000
  6.876090E-0001  7.361259E-0001
  3.822357E+0000  4.383690E-0001
 -7.641841E-0001  5.077360E-0001
  7.905976E-0001  1.685327E-0001
  1.142673E+0000 -1.072468E-0001
  1.744897E+0000  6.452693E-0001
 -3.011969E+0000 -3.894262E-0001
  1.796871E+0000 -1.584713E+0000
 -1.597155E+0000  6.998410E-0001
  6.862932E-0001  6.323121E-0001
 -1.065804E+0000  2.314043E+0000
 -2.793984E+0000 -1.754810E-0001
 -2.875783E+0000  1.712971E-0001
  4.142155E+0000 -2.774680E+0000
  1.974000E+0000  4.300406E+0000
 -2.389903E+0000  2.618676E+0000
 -1.490882E+0000  3.125588E-0001
  1.151545E+0000 -2.054852E+0000
  8.016512E-0001  1.142340E+0000
 -8.481807E-0001 -1.424242E+0000
 -2.333050E+0000 -6.253852E-0001
  3.396676E+0000 -2.577252E-0001
 -4.775307E-0001  3.075938E+0000
 -3.041591E+0000  5.378950E-0001
  2.314703E-0001 -3.042734E+0000
  1.404040E+0000  7.915123E-0001
  1.486370E+0000  1.407847E+0000
 -2.120765E+0000 -1.807764E-0001
 -2.751037E+0000 -3.191565E+0000
  5.756563E+0000 -1.180791E+0000
  2.373366E+0000  3.567175E+0000
 -4.282222E+0000  3.288158E+0000
 -2.601732E+0000 -5.672700E+0000
  1.593994E+0000 -4.629204E+0000
  5.520553E+0000  8.420397E+0000
 -5.644188E+0000  2.806349E+0000
 -4.070348E+0000 -2.656291E+0000
  3.555543E+0000 -2.876757E+0000
  2.484272E+0000  4.958383E+0000
 -4.663292E+0000  3.891520E+0000
 -4.166912E+0000 -2.681139E+0000
 -8.827417E-0003 -4.258617E+0000
  3.350018E+0000 -3.798285E-0001
  1.968079E+0000  4.454986E+0000
 -4.312081E+0000  1.405594E+0000
 -3.207638E-0001 -8.304550E+0000
  3.762732E+0000  1.064755E-0002
  8.694611E-0001  3.799195E+0000
 -5.555482E+0000 -1.675895E+0000
  1.473184E+0000 -4.495190E+0000
  6.467900E+0000 -1.033742E+0000
 -3.580458E-0001  1.056302E+0001
 -5.870959E+0000  4.579036E-0001
 -9.992145E-0001 -7.661064E+0000
  7.273301E+0000 -2.889978E+0000
  1.876349E-0001  6.267234E+0000
 -1.660805E+0000  2.621005E+0000
 -2.568186E+0000 -3.737788E+0000
  4.466983E+0000 -3.027388E-0001
  8.137759E-0001  5.035170E+0000
 -1.510146E+0000  4.155533E+0000
 -2.066423E+0000 -2.018460E+0000
  2.491139E+0000 -1.475858E+0000
  2.622768E+0000  1.890906E+0000
 -4.862895E+0000  1.777301E+0000
  7.902789E-0002 -2.109122E+0000
  1.416500E+0000  6.658410E-0001
  1.414302E+0000  1.812481E+0000
 -1.585383E+0000  1.045821E+0000
 -1.733717E+0000 -6.273063E-0001
  4.289712E+0000 -2.021533E+0000
 -4.311449E-0001  2.914745E+0000
  7.567066E-0001 -6.857975E-0001
 -2.974271E+0000 -8.296031E-0001
  3.821569E-0001 -1.757801E+0000
  2.763106E+0000 -1.717579E-0001
 -3.047363E+0000  2.356917E+0000
 -3.267218E-0001 -2.893348E+0000
  7.525370E-0001  2.060521E+0000
  1.087624E+0000  5.109433E-0001
 -2.062873E+0000  8.022281E-0001
  3.280086E-0001  1.054481E+0000
  5.423587E-0001  1.802132E+0000
  9.095634E-0001  1.101386E+0000
 -1.178534E+0000  1.213942E+0000
  3.089587E+0000 -1.225690E+0000
 -9.188713E-0001  1.810803E+0000
  9.213635E-0001  1.556973E-0001
 -7.634750E-0001  7.026310E-0001
  5.089750E-0001 -2.046597E-0001
  1.294527E+0000  6.732443E-0001
 -2.066702E+0000  2.650692E+0000
  1.072994E+0000 -2.381023E+0000
 -1.669656E+0000  3.910979E-0002
  2.078310E+0000  6.681172E-0001
 -6.528412E-0001 -5.121265E-0001
 -3.174519E+0000 -3.468588E+0000
  1.484373E+0000 -2.827172E+0000
  1.522400E+0000  1.896754E+0000
 -1.641842E+0000  1.812267E+0000
 -3.390135E+0000  1.847191E+0000
  3.577520E+0000 -6.538647E-0001
 -1.867186E+0000  3.553620E+0000
  4.557167E-0001 -2.721767E+0000
 -4.761732E-0001 -3.357964E+0000
  1.097894E+0000  3.098274E-0001
  9.720103E-0001 -2.531725E-0002
 -2.236090E+0000  1.671582E-0001
  1.411368E-0001 -1.225826E+0000
 -2.186105E-0001 -1.042890E+0000
  6.460137E-0001  4.334881E-0001
 -3.395692E+0000  1.865867E-0001
  2.215847E+0000 -2.728841E+0000
 -1.292145E+0000  1.187586E+0000
  1.927062E+0000  9.689902E-0001
 -1.492246E+0000  3.238640E+0000
 -1.558501E+0000  1.682675E+0000
 -1.373119E+0000 -4.134714E+0000
  1.545042E+0000  4.473071E-0001
  2.242625E+0000  2.080269E+0000
 -3.197083E+0000  1.062103E+0000
 -1.313611E+0000 -9.825296E-0001
 -4.958180E-0001 -3.100958E+0000
  1.545525E+0000  9.788400E-0001
 -7.428094E-0002  1.270053E+0000
 -3.263044E+0000  4.710104E-0001
  1.666987E+0000 -2.026700E+0000
 -2.065844E+0000  2.370068E+0000
  7.422267E-0001 -6.041768E-0001
 -5.961472E-0001  1.747916E+0000
 -2.155656E+0000  2.418939E+0000
 -1.173938E-0001 -2.368406E+0000
 -2.211521E-0001 -1.941881E+0000
  6.504695E+0000  6.229320E-0001
 -4.085451E+0000  4.660829E+0000
 -2.396398E+0000 -4.333601E+0000
  4.474489E+0000 -3.233880E+0000
  1.451488E+0000  6.604362E+0000
 -5.559207E+0000  3.257491E+0000
 -8.197647E-0001 -6.041486E+0000
  3.418769E+0000 -3.236677E+0000
  5.323890E+0000  3.135981E+0000
 -4.184307E+0000  6.504173E+0000
 -3.620889E+0000 -6.159719E+0000
  3.405130E+0000 -1.992843E+0000
  3.261738E+0000  3.821769E+0000
 -3.699874E+0000  1.436809E+0000
 -8.174586E-0001 -5.240011E+0000
  4.258575E+0000  5.432523E-0001
 -6.126305E-0001  3.381556E+0000
 -1.822808E+0000 -4.474865E-0001
  8.219073E-0002 -3.483294E+0000
  2.715982E+0000  2.559023E-0001
 -3.451451E+0000  3.741625E+0000
 -3.911693E-0001  1.198299E+0000
 -2.010903E+0000 -2.616926E+0000
  1.878497E+0000  9.048000E-0001
  1.251101E-0001  9.584743E-0002
 -2.124444E+0000  5.597467E-0001
  5.989290E-0001 -2.679088E+0000
  2.493188E+0000  1.998174E-0001
  2.487309E-0001  2.476919E+0000
 -9.998191E-0001  4.059443E-0001
 -1.488110E+0000 -2.077902E+0000
 -3.848312E-0001 -2.561138E+0000
  1.079913E+0000 -1.200118E+0000
  8.856388E-0001  2.806842E+0000
 -1.521443E-0001 -7.079819E-0001
 -1.923400E+0000  1.797854E+0000
  1.411080E+0000 -2.365947E+0000
  8.815445E-0001 -7.365846E-0001
 -1.506695E+0000 -4.128815E-0001
 -4.621822E-0002  1.994115E-0001
 -1.574908E+0000 -2.437141E+0000
  3.723055E+0000  1.294647E+0000
 -2.000450E-0001  5.331130E+0000
 -3.810488E+0000  4.591951E-0001
  1.306281E-0001 -1.134610E-0001
  3.824978E+0000 -6.844394E-0001
 -3.369771E+0000  1.342969E+0000
  8.660601E-0001 -2.131646E+0000
 -5.894630E-0001 -2.858167E-0001
  2.203517E+0000  3.654874E-0001
  1.444723E+0000 -1.005977E+0000
  4.336334E-0001  1.569121E+0000
 -2.025848E+0000  3.235106E-0001
  4.537598E-0001 -3.516571E+0000
  7.630020E-0001  5.116925E-0002
  4.695652E+0000  2.696238E+0000
 -2.432654E+0000  2.927069E+0000
 -8.128258E-0001 -2.592820E+0000
  2.110411E+0000 -3.324124E-0001
  1.687766E+0000  4.704655E+0000
 -1.506476E-0001  2.273298E+0000
 -2.334035E+0000  8.578735E-0002
 -2.225886E+0000 -2.164530E+0000
  2.330325E+0000  2.172812E-0001
 -2.660387E+0000  6.832563E-0002
 -1.448549E+0000 -1.149823E+0000
 -1.906289E+0000 -3.947397E+0000
  4.577770E+0000 -9.275011E-0001
 -1.769911E+0000  2.891978E+0000
 -3.541849E+0000  9.052654E-0001
 -7.359402E-0001 -5.247812E+0000
  1.796342E+0000 -1.235955E+0000
  1.279373E+0000  3.286144E+0000
 -2.334225E+0000  3.322099E+0000
 -2.528301E+0000 -3.138228E+0000
  8.816840E-0001 -2.575258E+0000
  5.499347E-0001 -3.994933E-0001
  4.767762E-0001  3.736210E-0001
 -2.029121E+0000 -1.078207E-0001
  1.201114E+0000 -5.200193E+0000
  1.035281E+0000 -2.280273E-0001
  5.364916E-0001  3.741548E+0000
 -6.215552E+0000  4.401783E+0000
  7.754566E-0001 -3.412697E+0000
  2.691672E+0000 -1.315903E+0000
  1.828441E+0000  4.018326E+0000
 -6.487460E+0000  4.691589E-0001
  7.068615E-0001 -5.537384E+0000
  3.776947E+0000  6.578982E-0001
 -8.714728E-0001  3.991082E+0000
 -3.500286E+0000  3.776444E-0001
 -5.275281E-0001 -4.239335E+0000
  3.524460E+0000  3.256693E+0000
 -1.011104E+0000  2.724084E+0000
 -2.187840E+0000 -1.310870E+0000
  6.598516E-0001  2.418307E-0001
  1.201522E+0000 -1.672532E-0001
 -8.408097E-0001  1.059808E+0000
  2.986785E-0001  1.518263E+0000
  1.573084E+0000 -4.410549E-0001
  5.853996E-0001  2.752051E+0000
 -1.567364E+0000  1.949703E+0000
 -2.274149E+0000 -3.116321E+0000
  1.774801E+0000  6.967753E-0001
 -5.095613E-0001  3.096195E+0000
 -9.471283E-0001 -4.530857E-0001
 -5.820800E-0001  4.422191E-0001
  4.375879E-0001  2.227426E+0000
 -1.729888E+0000  5.650336E-0001
  1.225722E+0000 -3.070744E+0000
  4.218267E-0001 -7.208155E-0001
  2.535191E+0000  1.431796E+0000
 -2.287849E+0000  2.342672E-0001
 -3.666793E+0000 -1.914815E+0000
  2.804986E+0000 -1.269413E+0000
  6.463263E-0001  1.679950E+0000
 -1.540974E+0000  2.614786E+0000
 -3.756602E+0000  2.625656E-0001
  3.674172E-0001 -2.520787E-0001
  8.742551E-0001 -9.860765E-0001
 -1.120971E+0000 -1.797725E+0000
  2.357097E+0000  3.513102E-0002
  6.523188E-0001  6.709436E-0001
 -5.598105E-0001 -1.565217E+0000
 -1.734786E+0000 -1.383378E-0001
  2.381272E+0000 -9.337978E-0001
 -1.195568E+0000  6.638255E-0001
 -2.224519E+0000 -1.179195E+0000
  3.133567E-0001 -8.174663E-0001
  3.482201E+0000 -4.566876E-0001
 -1.705315E+0000  9.501162E-0001
  1.020909E-0001 -1.913066E+0000
  1.230826E+0000 -1.027736E+0000
  2.883717E+0000 -1.210248E+0000
 -2.384816E+0000  2.978083E+0000
 -1.232650E+0000 -3.233436E+0000
  1.832803E-0001 -4.154375E+0000
  3.789285E+0000  3.642418E+0000
 -2.590674E+0000  3.766018E+0000
 -2.249924E+0000 -3.940952E+0000
  1.615945E+0000 -1.880167E+0000
  2.775432E+0000  3.096537E-0001
  5.427428E-0001  1.809627E+0000
 -3.165903E+0000  2.289563E+0000
  9.707854E-0001 -3.794078E+0000
  2.507271E+0000 -2.286203E+0000
 -1.713553E+0000  2.260083E+0000
  6.694548E-0001 -1.864267E+0000
 -1.234315E+0000  4.105013E-0001
  2.169159E-0001  1.501770E+0000
  2.090073E+0000 -1.634051E+0000
 -2.444674E+0000  2.181147E+0000
  2.084007E-0001 -5.011276E+0000
  2.996809E+0000 -9.997305E-0001
  5.212543E-0001  2.853620E+0000
 -2.526083E+0000  2.442250E+0000
 -9.278875E-0001 -1.674528E+0000
  1.697722E+0000  1.768071E+0000
 -1.072095E+0000  1.873312E+0000
 -8.256676E-0001 -1.454799E+0000
 -1.641787E-0001 -2.723529E+0000
  1.648743E+0000 -1.769267E+0000
  1.484503E+0000  2.008846E+0000
 -1.551473E+0000  2.246799E+0000
 -7.697025E-0001 -4.367135E-0001
  3.051292E-0001  1.329336E-0001
 -4.797470E-0001  1.853131E+0000
 -6.990961E-0001  1.355959E+0000
  3.733357E-0001 -3.773081E-0001
 -6.164244E-0001  2.143720E+0000
 -1.826541E+0000 -2.054578E+0000
 -1.432532E-0001 -1.552285E+0000
  2.678722E+0000  1.766293E+0000
 -8.761917E-0001 -3.791771E-0001
  1.202901E-0001 -2.159623E+0000
  1.564730E+0000 -8.273521E-0001
  1.027646E+0000  4.489981E+0000
 -8.349110E-0001  6.967633E-0001
 -4.029754E-0001 -3.232240E+0000
  2.045534E+0000 -1.678960E-0001
  2.171240E+0000  4.751187E-0001
 -3.622564E+0000  9.894700E-0001
 -4.126591E-0001 -2.655469E+0000
  1.703142E+0000 -2.320977E+0000
  1.781613E+0000  3.840774E+0000
  3.177300E-0001  1.717903E+0000
 -5.612685E+0000 -2.261803E+0000
  1.590243E+0000 -4.418675E-0001
  2.824531E+0000  1.469631E-0001
 -1.204815E+0000  1.342195E+0000
 -1.591473E+0000 -1.022764E+0000
 -1.572421E-0001 -8.293263E-0001
  1.224854E+0000  4.606381E-0001
  6.955158E-0001  3.944919E+0000
  5.797552E-0001 -8.038340E-0001
  1.374026E+0000 -1.418625E+0000
 -9.362789E-0001  3.401245E-0001
  6.580968E-0001 -1.191639E+0000
  1.741085E+0000 -1.827993E-0001
 -7.959920E-0002 -4.441798E-0001
 -1.234835E+0000 -3.488161E-0001
  4.844739E-0001 -3.325714E+0000
  1.710358E+0000 -9.927170E-0001
 -1.874074E+0000  3.794637E+0000
 -3.852332E-0001 -2.492253E+0000
 -2.590890E+0000 -2.936597E+0000
  2.526775E+0000  1.990600E+0000
  3.736572E-0001  2.337119E+0000
 -2.097140E+0000  2.457025E+0000
  2.691531E-0001 -3.212041E+0000
  1.757035E+0000 -2.331838E+0000
  4.285180E+0000  1.441943E+0000
 -2.197700E+0000  2.222402E+0000
 -4.469095E+0000  1.764788E+0000
  5.017132E+0000 -2.855948E+0000
  1.566749E+0000  4.587868E-0001
 -2.978607E+0000  4.443454E+0000
  1.374865E-0001 -1.708448E+0000
  9.620675E-0001 -3.931351E+0000
  9.185023E-0001  3.999007E+0000
 -1.282568E+0000  6.475889E-0001
 -8.950821E-0001 -1.868425E+0000
  4.363693E-0001 -4.365329E+0000
  1.265161E+0000  2.309795E+0000
 -1.108551E+0000  2.027253E+0000
 -3.069604E+0000 -7.508190E-0001
  4.176045E+0000 -4.049874E+0000
 -7.066031E-0001  3.561529E+0000
  9.627800E-0001 -2.301506E-0001
 -1.607767E-0001 -1.641856E+0000
 -7.358954E-0001  2.697200E-0001
  2.381814E+0000  1.478656E+0000
 -2.657360E+0000  1.089559E+0000
  5.219534E-0001 -3.944411E+0000
  1.726748E+0000 -1.309933E+0000
 -5.714069E-0001  5.174017E+0000
  9.309590E-0001  4.403955E-0001
 -2.461124E+0000 -8.189962E-0001
  4.651859E-0001 -2.799279E+0000
  2.320847E+0000  1.105432E+0000
 -1.056432E+0000 -7.765123E-0001
 -7.613127E-0001  7.271251E-0001
  5.355717E-0001 -3.062346E+0000
 -6.093562E-0001  1.783992E+0000
 -1.448024E-0001 -3.307067E+0000
  9.398769E-0002 -4.645944E-0002
  3.032162E+0000  4.851898E-0001
 -3.376942E+0000  4.169685E-0001
 -2.394080E+0000 -4.571493E-0001
  3.722707E+0000 -1.138275E+0000
  9.585782E-0002  1.502230E+0000
 -2.271700E+0000  2.661737E+0000
  1.326392E+0000 -4.694921E+0000
  7.340373E-0001 -1.211280E+0000
  9.177051E-0001  1.734192E+0000
 -3.253313E+0000 -1.099487E+0000
 -9.756871E-0001 -1.805538E+0000
  2.207701E+0000 -1.368356E+0000
 -1.097525E+0000  1.893971E+0000
  7.136965E-0001  5.253251E-0001
  5.973865E-0001  4.482197E-0001
 -1.277361E+0000  1.517846E+0000
 -6.073042E-0001 -2.640343E+0000
 -2.819498E-0001  1.237447E-0002
  2.297589E+0000 -1.785481E+0000
 -1.641440E+0000  1.222849E+0000
 -1.249785E+0000  9.833818E-0001
 -8.863568E-0001 -2.443211E+0000
  2.292268E+0000 -3.464412E+0000
 -4.261447E-0002  2.294150E+0000
 -2.063853E+0000  2.080389E+0000
 -2.327611E+0000 -2.803171E+0000
  1.435576E+0000 -3.627774E+0000
  2.776315E+0000  3.512727E+0000
 -9.208893E-0001  3.719113E+0000
 -5.553165E+0000 -1.063137E-0001
  2.659719E+0000 -3.169267E+0000
  1.647280E+0000 -2.172569E-0001
  1.569860E+0000  9.126895E-0001
 -3.708288E+0000 -8.310429E-0001
  2.930703E+0000 -2.136884E+0000
 -8.149321E-0001  2.392619E-0001
 -2.930105E-0001  8.490477E-0001
 -2.074653E+0000 -1.128832E+0000
  1.018773E+0000 -8.972849E-0001
 -2.277171E-0001  1.038778E-0002
 -3.713663E-0001  3.209230E+0000
  9.377665E-0001 -5.011578E-0001
 -2.173922E+0000 -1.736397E+0000
  4.234538E+0000  2.290222E+0000
 -3.144563E+0000  2.815751E-0001
  2.816865E+0000 -1.497561E+0000
 -1.275483E+0000  2.802040E+0000
 -2.288105E+0000 -7.797258E-0001
 -3.630765E-0001  3.852002E-0001
  2.851413E+0000 -4.239906E+0000
 -4.279297E-0001  9.266121E-0001
 -2.874337E-0001 -8.977677E-0001
 -1.439604E+0000 -3.159000E+0000
  3.757317E+0000 -5.827907E-0001
 -7.314209E-0001  5.425031E+0000
 -2.487962E+0000 -2.421255E+0000
 -3.691348E+0000 -5.980103E+0000
  7.196488E+0000  5.784920E-0001
 -1.242128E+0000  6.596863E+0000
 -4.538206E+0000 -1.851137E+0000
 -3.167018E-0001 -5.816080E+0000
  5.255652E+0000  5.407472E-0001
  1.061019E+0000  5.837493E+0000
 -4.177754E+0000  1.299800E-0001
 -6.501729E-0001 -5.929588E+0000
  3.962672E+0000  1.139522E+0000
  1.499174E+0000  1.943745E+0000
 -4.273346E+0000 -3.020426E+0000
 -8.328695E-0001 -5.519609E+0000
  5.374561E+0000 -5.718795E-0002
 -1.320252E+0000  6.881639E+0000
 -6.129721E+0000 -1.903741E+0000
 -2.247174E+0000 -8.084457E+0000
  6.126837E+0000 -1.218186E+0000
  2.528460E+0000  5.055104E+0000
 -7.705776E+0000 -7.637237E-0001
  7.090746E-0001 -3.654555E+0000
  5.506300E+0000  2.569459E+0000
 -6.251799E-0001  2.674283E+0000
 -5.991025E+0000 -1.178316E+0000
  1.639520E+0000 -5.123019E+0000
  2.572162E+0000  1.705943E+0000
  5.415313E-0001  6.205482E-0001
 -5.544126E+0000 -6.725778E-0001
  2.985783E+0000 -2.721571E+0000
  1.603960E+0000  1.562874E+0000
 -3.954555E+0000  4.929489E+0000
  1.564370E+0000 -1.209795E+0000
 -1.745143E+0000 -8.077215E-0001
  1.395974E+0000  2.214008E+0000
 -2.517976E+0000  1.125034E+0000
  7.464134E-0001  1.372993E-0001
  1.161483E+0000 -2.487503E+0000
 -7.128350E-0001  1.832982E+0000
 -6.933757E-0001 -1.518079E+0000
 -9.981688E-0001 -1.920097E+0000
  2.038395E+0000 -3.816116E+0000
 -1.776809E+0000 -1.202254E+0000
  6.835996E-0001  2.126294E+0000
 -2.055804E-0001  1.724995E+0000
 -4.235338E+0000  6.344086E-0002
  8.840952E-0001 -2.963669E+0000
 -2.513859E+0000  2.716626E+0000
  1.715070E+0000  1.602860E+0000
 -3.751069E+0000  1.053086E+0000
 -9.471159E-0002  3.797484E-0002
  1.186695E+0000 -1.961245E+0000
 -7.239877E-0001  1.950815E+0000
  2.915036E+0000  1.740260E+0000
 -2.499588E+0000  1.514485E-0001
 -8.747921E-0001 -1.982501E+0000
  3.549278E+0000 -3.115871E+0000
 -1.469803E+0000  2.800489E+0000
 -1.064206E+0000  3.170952E-0002
 -7.627473E-0001 -7.073369E+0000
  4.142540E+0000  6.064350E-0001
  3.954199E-0001  1.132946E+0000
 -4.724905E+0000 -3.323936E-0002
  1.351150E+0000 -5.197894E+0000
  3.758446E+0000  1.876958E+0000
 -1.321708E+0000  5.246053E+0000
 -2.418548E+0000 -3.783107E+0000
 -5.304357E-0001 -1.622913E+0000
  3.698773E+0000 -1.203254E+0000
 -1.251289E+0000  2.583648E+0000
 -1.197746E+0000  5.037554E-0001
  9.023823E-0001 -4.713056E+0000
  3.339543E+0000  1.338802E+0000
  1.955217E-0001  3.699065E+0000
 -3.822954E+0000 -3.434785E+0000
 -1.606422E-0001 -3.973241E+0000
  3.860808E+0000 -1.112609E+0000
 -1.131772E+0000  4.076032E+0000
 -3.463109E+0000  8.727220E-0001
  3.139221E+0000 -4.603543E+0000
  9.008952E-0001  1.801167E+0000
  1.556485E+0000  8.900023E-0002
 -4.629312E+0000 -6.394514E-0001
  7.867387E-0001 -3.073324E+0000
  4.078226E-0001 -1.587765E-0001
  2.814590E-0001 -5.254673E-0002
 -2.160044E+0000  1.403904E+0000
  1.503694E+0000 -3.736543E+0000
  2.831645E+0000  2.798868E+0000
 -3.186119E+0000  5.523480E+0000
 -7.882934E-0002 -2.791245E+0000
 -1.303428E+0000 -2.716193E+0000
  3.798160E+0000  4.242870E-0001
 -3.531472E+0000  8.177858E+0000
 -1.754259E+0000 -5.490469E+0000
 -2.969355E-0001 -5.878280E+0000
  6.261970E+0000  2.870614E+0000
 -3.992708E+0000  5.988213E+0000
 -3.144877E+0000 -1.492587E+0000
 -1.738475E-0001 -3.534909E+0000
  3.557314E+0000 -6.353470E-0001
  1.436122E+0000  4.155164E+0000
 -2.289203E+0000  2.643344E+0000
 -3.523482E+0000 -2.286312E+0000
  2.240083E+0000 -1.249465E+0000
  1.353971E+0000  4.845030E-0001
 -1.126177E-0001  2.666168E+0000
 -2.549822E+0000 -2.654929E-0001
  2.734642E+0000 -5.126590E+0000
 -4.651664E-0001  9.379500E-0001
  2.647559E-0001 -2.070678E+0000
 -1.675315E+0000 -1.677368E-0001
  4.545517E-0001 -5.369505E-0001
  2.861745E+0000  9.545917E-0001
  2.116470E-0001 -3.663887E-0001
 -3.178438E+0000  2.852846E+0000
  2.671480E+0000 -2.942339E+0000
 -5.086846E-0001  1.609728E+0000
 -5.365269E-0002  7.995332E-0002
 -1.553786E+0000 -1.734518E+0000
  2.956375E+0000 -7.252500E-0001
  1.005810E+0000  1.776531E+0000
  8.723262E-0001  9.772767E-0001
 -2.283536E+0000 -1.814737E+0000
 -1.270884E+0000 -4.740060E+0000
  3.122754E-0001 -1.698227E+0000
  1.886022E-0001  1.227832E+0000
 -4.455722E+0000  2.026059E+0000
 -5.379555E-0001 -8.835521E-0001
  1.106868E+0000 -2.719299E+0000
  1.512910E+0000  2.770789E-0001
 -2.190533E+0000 -1.925976E+0000
 -1.798957E-0001 -1.443076E+0000
  3.377164E+0000  5.213515E-0001
  1.232702E+0000  4.164935E+0000
 -5.549160E+0000 -1.443382E+0000
  2.958026E-0001 -5.924757E+0000
  4.273100E+0000  6.012831E-0001
  6.681709E-0001  4.408535E+0000
 -4.535252E+0000 -1.357835E+0000
 -3.778803E-0001 -4.889114E+0000
  4.632512E+0000 -1.220511E+0000
  7.797233E-0001  2.485654E+0000
 -1.667383E+0000 -2.978812E+0000
 -3.728173E-0001 -2.758816E+0000
  2.998829E+0000 -1.009109E+0000
 -1.812981E-0001  3.044652E+0000
 -2.205563E-0001  9.310122E-0001
 -9.376835E-0001 -7.223858E+0000
  1.957754E+0000 -1.363142E+0000
  1.800152E+0000  5.652442E+0000
 -1.132896E+0000  3.752235E-0002
 -2.646369E+0000 -3.100044E+0000
  2.332918E+0000 -1.744511E+0000
  1.247301E+0000 -4.984652E-0002
 -7.934747E-0002  2.045637E+0000
 -4.924674E-0001 -1.420297E+0000
  1.285023E+0000 -9.909232E-0001
 -1.952706E+0000  2.549134E-0001
  3.329071E-0001  8.485391E-0001
  1.112206E-0002 -2.989778E-0001
 -2.258438E+0000 -3.358996E-0001
  4.728262E+0000 -3.773752E+0000
 -2.932601E+0000  3.632116E+0000
 -9.846437E-0001 -2.003189E+0000
 -1.010770E+0000 -2.137322E+0000
  4.317132E+0000 -2.454330E+0000
 -7.770498E-0001  1.466504E+0000
 -1.376039E+0000  2.027324E+0000
 -3.058709E+0000 -2.581151E+0000
  2.888925E+0000 -2.070982E+0000
 -9.260325E-0001  1.636392E+0000
  2.364945E+0000 -1.675660E+0000
 -1.065132E+0000  7.493268E-0001
  2.113637E+0000 -3.885285E+0000
 -7.975130E-0002  2.791701E+0000
  1.367567E+0000 -3.518490E-0001
 -1.348682E+0000  1.523535E+0000
  1.421807E+0000 -1.102038E+0000
 -1.762517E+0000  1.169635E+0000
 -2.816078E+0000  1.899154E+0000
  8.093737E-0001  4.786415E-0001
 -1.584702E+0000 -2.056103E+0000
  6.854653E-0001 -1.592039E+0000
  1.032450E+0000  6.848005E-0001
 -1.660500E+0000  8.647434E-0001
  2.505153E+0000  1.126726E+0000
 -1.558943E+0000  1.877456E+0000
  1.428264E+0000 -2.095576E+0000
  1.040324E+0000  2.755071E-0001
 -1.729127E+0000  2.281019E+0000
 -1.769748E-0001 -1.800966E+0000
 -9.021375E-0001 -8.284385E-0001
 -4.403516E-0001 -2.002243E+0000
  1.017316E+0000  4.926576E-0001
 -2.485796E+0000 -4.400601E-0001
  1.824991E-0001  9.407411E-0001
  2.327083E+0000  2.203366E+0000
 -1.325081E+0000  3.496242E-0001
 -4.352445E+0000 -9.840659E-0001
  1.943254E+0000 -2.075803E+0000
  1.176212E+0000  1.965596E+0000
  1.222345E-0001  2.613377E+0000
 -1.810745E+0000 -3.135505E+0000
  1.718913E+0000 -2.347075E+0000
  3.269407E+0000  1.349565E+0000
  5.101529E-0001  3.109799E+0000
 -3.077012E+0000  1.160810E+0000
  3.098768E+0000 -2.493972E+0000
  1.352123E+0000  1.249310E+0000
 -1.436910E-0001  3.857405E+0000
 -2.280071E+0000  3.152320E+0000
  2.890604E-0002 -3.305677E+0000
  2.438488E-0001 -4.015043E-0002
  3.386087E+0000 -6.482586E-0001
 -2.417452E+0000  1.108673E+0000
  9.749646E-0001 -1.358114E+0000
  1.951331E+0000 -4.877222E-0001
 -3.000561E+0000  1.011408E+0000
  1.720171E+0000 -2.271400E+0000
 -1.347688E+0000  3.135487E-0001
  5.063998E+0000  2.392052E-0001
 -1.113093E+0000  2.403100E+0000
 -1.559896E+0000 -1.811951E+0000
 -2.277314E-0001  8.832617E-0001
  3.195703E+0000  3.169591E+0000
 -3.887536E+0000  2.066052E+0000
 -9.137986E-0001 -2.275641E+0000
  1.703584E+0000 -1.350252E+0000
 -8.542033E-0001  3.164146E+0000
 -1.357993E+0000  3.197274E-0001
 -2.826003E+0000 -2.994957E+0000
  2.315454E+0000 -1.752125E+0000
  2.020322E+0000  3.348918E+0000
 -3.046089E+0000  1.840195E+0000
 -1.450424E+0000 -3.870157E+0000
  4.066279E+0000 -1.313646E+0000
  5.412841E-0001  3.818779E+0000
 -3.136283E+0000  3.398380E+0000
 -1.832071E+0000 -4.654319E+0000
  1.554617E+0000 -1.599187E+0000
  1.616731E+0000  1.989455E+0000
 -3.729386E+0000  1.460587E+0000
  1.425506E-0001 -4.876666E-0001
  6.834550E-0001  3.095853E-0001
  1.010680E+0000  1.954067E+0000
 -1.328567E+0000  1.775401E+0000
  1.859232E-0001 -2.991632E+0000
  4.902402E+0000  2.810096E+0000
 -3.002657E+0000  4.817738E+0000
 -2.587765E+0000 -7.444665E-0001
 -9.784438E-0002 -2.474875E+0000
  2.922544E+0000 -3.084895E-0001
 -1.935894E+0000  4.555792E+0000
  1.721939E+0000 -1.756018E-0001
 -1.002574E+0000 -1.171127E+0000
  2.065333E+0000 -4.279505E-0001
 -1.991901E+0000  3.149682E+0000
  2.752668E-0001  1.101606E+0000
 -6.467450E-0001 -7.552146E-0001
 -2.436378E-0001 -2.582886E+0000
  2.082860E+0000 -1.470029E-0001
 -2.626614E+0000  2.089812E+0000
  1.722427E+0000 -2.182779E+0000
 -1.686653E+0000  2.398237E+0000
  1.417804E+0000  1.334434E-0002
 -2.642989E+0000 -8.103350E-0001
  4.673722E+0000 -9.065278E-0001
 -1.009772E+0000  3.723677E+0000
 -1.803911E+0000 -4.603204E-0001
 -2.153063E+0000 -1.324259E+0000
  2.480484E+0000 -2.128938E-0001
  2.795875E-0001 -8.158346E-0002
 -1.031040E+0000  3.068895E+0000
 -4.250101E-0001 -2.080544E+0000
  9.438535E-0002 -1.679080E+0000
 -4.308359E-0001 -2.248089E+0000
  7.591214E-0001  2.161183E+0000
 -1.320693E+0000 -1.910155E-0001
  5.551092E-0001 -2.434443E+0000
  2.161975E-0001  4.278288E-0002
 -1.783645E+0000 -2.580761E+0000
  7.915057E-0001 -3.162653E+0000
  1.739883E+0000 -2.010298E+0000
  6.825304E-0001  2.454998E+0000
 -2.320134E-0001 -8.630469E-0001
 -1.783218E+0000 -2.013975E+0000
  3.024185E+0000  8.880726E-0001
  1.545096E-0001  1.880036E+0000
 -3.569482E+0000  3.741665E-0001
 -1.859139E+0000 -4.110166E+0000
  1.218036E+0000  2.922068E-0001
  3.254148E+0000  3.844492E+0000
 -3.169671E+0000 -6.092940E-0002
 -6.480294E-0001 -2.302580E+0000
  4.594316E+0000 -6.818615E-0001
 -2.982569E+0000  1.603612E+0000
 -7.627325E-0001 -1.261128E+0000
 -1.068084E+0000 -2.598879E+0000
  3.928613E+0000 -1.247047E+0000
  1.294244E+0000  2.972338E+0000
 -3.210230E+0000  1.550825E+0000
  6.778268E-0001 -7.724397E-0001
  1.500979E+0000 -9.218464E-0001
 -3.358698E+0000  2.516063E+0000
  2.724426E-0001 -2.110935E+0000
  1.085451E+0000 -5.863294E+0000
  1.813472E+0000 -8.228685E-0001
  2.906190E-0001  3.356830E+0000
 -1.173729E+0000 -3.814863E-0001
  1.219078E+0000 -9.360061E-0001
 -1.071574E+0000 -2.064780E-0001
  1.295906E+0000 -1.580243E+0000
 -3.125839E-0001  9.492216E-0001
  7.628299E-0001  1.192321E+0000
 -1.004199E+0000 -1.070804E+0000
 -8.267010E-0001  1.512244E+0000
  3.016343E+0000 -7.248672E-0001
  8.369568E-0001  3.766250E+0000
 -6.285915E-0001  1.331426E+0000
 -3.413557E-0001 -1.547186E+0000
  2.680094E+0000 -9.821916E-0001
 -9.264477E-0001  1.006977E+0000
 -3.690768E+0000 -2.795358E-0001
  1.271051E+0000 -5.884744E+0000
  1.891002E+0000 -7.115602E-0001
  8.839541E-0001  2.696568E+0000
 -1.822730E+0000  2.095404E+0000
 -1.304211E+0000 -4.422439E+0000
  4.852819E+0000 -3.735758E+0000
  2.893055E-0001  5.678045E+0000
 -2.877913E+0000  1.242934E+0000
  7.021999E-0001 -2.220694E+0000
  1.930875E-0001 -3.291667E-0001
 -1.035879E+0000  9.446402E-0001
  1.098310E+0000 -2.856175E+0000
 -1.350982E+0000 -2.655146E-0001
  1.748862E+0000 -6.430436E-0001
 -2.505288E-0001  2.344764E+0000
  3.684593E+0000  2.378964E+0000
 -4.108201E+0000  1.630294E+0000
 -2.408295E+0000 -5.281662E+0000
  4.462198E+0000 -3.428861E+0000
  1.080661E-0001  2.234234E+0000
 -7.430522E-0001  3.579797E+0000
 -2.187339E+0000 -2.777983E+0000
  1.173077E+0000 -1.863101E+0000
  5.281143E-0001  5.145813E+0000
 -7.104560E-0001  6.167492E-0001
 -3.625777E+0000  1.026645E+0000
  9.309369E-0001 -3.992064E-0001
  1.435069E+0000  3.096423E+0000
 -4.661571E-0001  1.563094E+0000
 -3.418681E+0000 -2.910924E+0000
  2.088926E+0000 -2.472016E+0000
  7.369724E-0001  1.734711E+0000
 -1.481345E+0000  4.529831E+0000
 -8.283942E-0001 -1.127724E+0000
  1.985535E+0000 -1.351047E+0000
  2.252056E-0001  5.287106E+0000
  2.113364E+0000 -1.047545E+0000
 -3.101288E+0000  1.965990E+0000
  9.756888E-0001 -1.421270E+0000
 -1.330559E+0000 -6.032291E-0001
  1.385030E+0000 -2.316460E-0001
 -7.804934E-0002  5.498362E+0000
 -1.604869E+0000  4.833062E-0002
 -1.493399E+0000 -5.283301E+0000
  3.516170E+0000 -7.972070E-0001
  9.308529E-0001  1.712273E+0000
 -4.367555E+0000  6.273407E-0001
  1.656908E+0000 -1.436357E+0000
  1.372381E+0000 -2.705279E+0000
  2.808620E-0001  1.265725E+0000
 -1.553951E+0000  2.387260E+0000
 -1.236503E-0001 -5.432969E+0000
  1.771174E+0000 -7.402737E-0001
  7.822235E-0002 -2.601833E+0000
  1.758817E-0001 -2.710283E+0000
  7.302935E-0001 -7.559088E-0001
  6.763025E-0002 -4.081733E-0001
 -1.129034E+0000  1.269451E-0001
  9.855780E-0001 -3.474261E+0000
  3.860383E-0001 -1.356850E-0001
  4.481511E-0001  1.001191E+0000
 -3.165984E+0000 -3.721175E-0001
  2.448008E+0000 -2.605953E+0000
  5.410031E-0001  3.161545E+0000
 -1.706115E+0000  3.575012E+0000
 -4.224956E-0001 -3.713703E+0000
  1.413304E+0000  1.601943E+0000
  1.123429E+0000  2.938783E+0000
 -1.335142E+0000  1.133739E+0000
 -1.418433E+0000 -8.286087E-0001
  7.214012E-0001 -2.207935E-0001
  1.149690E+0000  1.474393E+0000
 -1.066938E+0000  1.907395E-0002
  4.257886E-0001 -2.925582E+0000
  9.210418E-0001  5.082919E-0001
 -1.106554E+0000  3.935900E-0001
 -2.214446E+0000 -2.304346E+0000
  2.307195E+0000 -1.620134E+0000
  3.826723E+0000  3.627869E+0000
 -3.535955E+0000  3.189797E+0000
 -2.201575E+0000 -3.318091E+0000
  3.597048E+0000 -4.366811E+0000
 -4.274355E-0001  4.495065E+0000
 -1.797378E+0000  3.853811E+0000
 -2.646794E+0000 -2.261002E+0000
  1.287309E+0000 -2.103747E+0000
  1.517099E+0000  4.845021E-0001
 -1.900960E+0000  3.499720E+0000
 -3.016933E+0000 -3.405996E+0000
  2.037923E+0000 -4.650321E+0000
  1.611703E+0000  3.215902E+0000
 -8.561939E-0001  1.819763E+0000
 -2.463161E+0000  3.017999E-0001
 -6.674914E-0001 -3.277393E+0000
  5.755711E-0001  3.974394E+0000
  2.678035E+0000 -1.183742E-0001
 -3.716168E+0000 -1.156170E+0000
  4.485736E+0000 -2.173209E+0000
 -2.360280E-0001  1.866549E+0000
 -1.754669E+0000  3.021047E-0001
 -4.176758E-0001 -3.073381E+0000
  3.504955E+0000  2.174651E+0000
 -2.250868E+0000  2.307188E+0000
 -1.190825E+0000  4.200838E-0001
 -3.013160E-0001 -1.129138E+0000
 -1.331121E+0000 -1.212110E+0000
  3.252151E+0000 -1.335711E+0000
 -2.091072E+0000  2.374821E+0000
  1.466590E+0000  8.321636E-0001
 -2.255033E+0000 -2.181160E+0000
  3.614570E+0000 -1.620886E+0000
  1.570624E+0000  1.580646E+0000
 -2.898259E+0000  3.310263E-0001
 -1.448032E+0000 -4.370023E+0000
  1.447067E+0000 -1.713023E+0000
  9.847033E-0001  1.466927E+0000
  2.108457E-0001  7.234867E-0001
  1.573576E-0001 -1.306660E+0000
  1.607936E+0000  3.528619E+0000
 -2.328642E+0000 -1.050598E+0000
  2.809080E-0001 -1.142416E+0000
 -1.140931E+0000  2.774772E+0000
  3.718963E+0000  1.331838E+0000
 -4.608920E+0000  1.738484E-0001
  1.886419E+0000 -3.065542E+0000
  2.358414E-0001 -2.518976E-0002
 -6.691141E-0001  3.264780E+0000
 -5.706995E+0000 -1.357846E+0000
  1.820057E+0000 -3.332126E+0000
  2.818405E+0000 -6.941137E-0001
 -2.394249E-0001  3.307557E+0000
 -4.235786E+0000 -2.791878E+0000
  1.865486E+0000 -5.890220E+0000
  4.776265E+0000  2.323554E+0000
 -2.016816E+0000  6.284820E+0000
 -3.041146E+0000 -2.633268E+0000
  2.514151E+0000 -1.456715E+0000
  3.655401E+0000  1.572184E+0000
  9.426597E-0001  3.264351E+0000
 -3.502311E+0000 -5.764473E-0001
 -1.410035E+0000 -4.424482E+0000
  4.576009E+0000 -9.278998E-0001
 -9.188923E-0001  4.162942E+0000
 -1.993720E+0000 -1.720475E+0000
 -5.556949E-0001 -2.227965E+0000
  4.736909E+0000  1.259057E+0000
 -2.025846E+0000  4.411250E+0000
 -2.897130E+0000  6.791960E-0001
 -2.895441E+0000 -2.690580E+0000
  3.766198E+0000 -3.172883E+0000
 -6.704895E-0001  5.599899E+0000
 -4.418114E-0001  6.078353E-0001
  7.564549E-0001 -2.556044E+0000
  5.306257E-0001  6.615801E-0001
  5.029609E-0001  2.134349E-0001
 -1.815175E+0000 -2.961270E+0000
 -3.283018E-0001  1.232212E+0000
  2.131878E+0000  2.409280E-0001
 -3.352338E-0001  1.350948E-0001
 -1.231236E+0000 -3.758234E-0001
  2.411246E+0000 -7.188813E-0002
  1.039281E+0000  1.437183E+0000
 -2.132925E+0000 -1.602983E+0000
 -3.176980E-0001 -1.277106E+0000
  3.690025E+0000 -3.483681E-0001
 -1.642976E+0000  1.386093E+0000
 -2.778878E+0000  1.403175E+0000
  2.651677E+0000 -2.474870E+0000
  2.779923E-0001  3.744967E+0000
 -6.259200E-0001 -7.143998E-0001
 -2.136721E+0000 -1.029863E+0000
  7.358555E-0001 -6.751817E-0002
  1.842660E+0000  1.523309E+0000
 -2.471933E+0000  2.568021E+0000
 -2.024164E+0000 -3.323345E+0000
  3.178440E+0000 -3.957262E+0000
  4.057732E+0000  3.496932E+0000
 -4.862637E+0000  4.420466E+0000
 -1.555653E+0000 -5.905548E+0000
  6.775088E-0001  3.062506E-0001
  4.923455E+0000  3.803486E+0000
 -3.931124E+0000  6.236715E+0000
 -5.029050E+0000 -3.487352E+0000
  4.785799E+0000 -6.142847E+0000
  7.923451E-0001  5.725861E+0000
 -2.058420E+0000  5.255821E+0000
 -2.220811E+0000 -2.951866E+0000
  1.615430E+0000 -1.901390E+0000
  3.821423E+0000  2.347576E+0000
 -3.546237E+0000  2.748462E+0000
 -1.210312E+0000 -3.750251E+0000
  1.259125E+0000 -5.502078E+0000
  1.299471E+0000  3.883185E+0000
  1.022391E-0001  2.330243E+0000
 -1.564153E+0000 -3.048234E+0000
  1.468967E+0000  5.895148E-0001
  7.912964E-0001  2.052769E+0000
 -1.455088E+0000  2.435326E+0000
 -1.607157E+0000 -6.149474E+0000
  1.846799E+0000 -3.145873E-0001
  5.297925E+0000  4.211491E+0000
 -5.768309E+0000  1.884991E+0000
 -8.389943E-0001 -1.931260E+0000
  1.762261E+0000 -3.335209E+0000
  3.486088E+0000  3.893080E+0000
 -4.658521E+0000  6.226007E+0000
 -3.106166E+0000 -4.542737E+0000
  4.366618E+0000 -2.083607E+0000
  2.010788E+0000  6.423697E+0000
 -6.036998E+0000  4.668429E+0000
 -3.810665E+0000 -3.886792E+0000
  2.526231E+0000 -3.470398E+0000
  4.240263E+0000  3.414026E+0000
 -2.029986E+0000  3.939686E+0000
 -3.571185E+0000 -3.003304E+0000
 -2.733504E-0001 -2.025735E+0000
  4.126646E+0000  1.218460E+0000
 -3.783231E-0001 -5.402596E-0002
 -5.012175E+0000 -1.160783E+0000
  3.613074E+0000 -3.501082E+0000
  2.198597E+0000  4.652946E+0000
 -6.398155E-0001  2.488246E+0000
 -2.229203E+0000 -3.530672E+0000
  1.548144E+0000 -2.012218E+0000
  5.890386E-0001  4.087685E+0000
 -3.159384E-0001  1.472525E+0000
 -4.280010E+0000 -7.473283E-0001
  3.942098E+0000 -1.240228E+0000
 -2.296090E-0001 -4.041244E-0002
  1.732214E-0001 -1.337161E-0001
 -1.318751E-0001 -2.212494E+0000
  1.421277E+0000  1.079809E+0000
  1.443007E+0000 -9.791000E-0001
 -9.230734E-0001 -7.788825E-0001
 -2.616881E+0000  2.272250E+0000
  6.124657E-0001  2.394497E+0000
  2.796991E-0001 -2.311380E+0000
  1.949100E+0000 -2.058823E+0000
  2.381937E+0000  3.415579E+0000
 -1.072890E-0001 -1.822971E+0000
 -3.353877E+0000  1.864744E+0000
  8.113377E-0002 -3.657891E+0000
  1.596923E+0000 -1.193582E-0001
  2.423292E-0001  2.124997E+0000
 -1.487813E+0000  1.552610E+0000
 -2.105720E+0000 -1.738575E+0000
  1.810744E+0000 -8.358882E-0001
 -9.084710E-0001  4.065194E+0000
 -1.744302E+0000 -1.306560E+0000
  5.884457E-0001 -5.954743E+0000
  3.159287E+0000  4.074522E-0001
  7.403067E-0001  5.437950E+0000
 -4.026031E+0000  7.190991E-0001
  1.151986E+0000 -2.961920E+0000
  9.905765E-0001  1.389089E+0000
 -6.612627E-0001  2.763276E+0000
 -2.821088E+0000 -9.396780E-0001
  1.530653E+0000 -4.974066E+0000
 -4.083748E-0001  1.873806E+0000
  6.106062E-0001  3.035137E-0001
 -2.231635E+0000  1.904299E+0000
  1.671433E+0000 -3.343950E+0000
  3.069041E+0000  1.232758E+0000
 -6.170766E-0001  4.482256E+0000
 -2.256862E+0000  1.583873E+0000
 -2.573011E+0000 -1.525864E+0000
  2.729484E+0000 -8.990646E-0001
  2.628907E+0000  3.995943E+0000
 -3.505635E+0000  3.107472E+0000
  3.488022E-0001 -3.043930E+0000
  2.011318E-0001  5.527637E-0002
  3.272537E+0000  1.962928E+0000
 -1.069600E+0000 -1.857687E+0000
 -1.182196E+0000 -4.264257E+0000
  4.733672E+0000  8.323679E-0002
 -5.732259E-0001  3.238967E+0000
 -3.351474E+0000 -1.023956E+0000
  2.170072E+0000 -2.227684E+0000
  3.018081E+0000  7.417311E-0001
 -1.384007E+0000  3.182367E+0000
 -9.938970E-0001 -3.782985E-0001
 -8.390740E-0001 -3.293705E+0000
  4.424749E-0002 -1.517879E+0000
  2.470576E+0000  7.770051E-0001
  4.190012E-0001  1.522674E+0000
  5.503349E-0001  1.324234E+0000
  4.174504E-0001  5.090486E-0001
 -1.804685E+0000 -2.227256E+0000
  9.587210E-0001  1.685228E+0000
  7.635061E-0001  2.232187E+0000
 -1.243695E+0000  2.569053E-0001
  2.812604E-0001  1.630419E+0000
  2.513398E+0000  1.501322E+0000
 -3.819733E+0000  2.083859E+0000
  2.226389E+0000 -3.248179E+0000
 -6.844886E-0001 -5.976214E-0002
  4.081650E+0000  2.579252E-0001
 -2.253783E+0000  2.738236E+0000
 -1.601887E+0000 -3.332056E+0000
  5.160024E-0001  1.219220E+0000
  1.121063E+0000 -1.441163E+0000
 -3.121458E+0000 -9.957760E-0001
  1.269602E+0000 -1.465910E+0000
  3.387526E+0000  6.497258E-0001
 -5.386439E-0001  4.819800E+0000
 -3.206554E+0000 -3.943228E+0000
 -5.692786E-0001 -1.944053E-0002
  3.020425E+0000  1.546111E+0000
 -6.682453E-0001  8.411675E-0001
 -2.765330E+0000 -2.248442E-0002
  1.141534E+0000 -3.317203E+0000
  9.586243E-0001 -8.686721E-0001
  3.133266E+0000  2.145702E+0000
 -1.435270E+0000 -4.232557E-0002
 -1.035291E+0000  2.632020E-0001
  1.847749E+0000 -9.671222E-0001
 -1.475582E+0000 -6.858898E-0001
 -1.758776E+0000  1.826485E+0000
  6.492779E-0001 -2.101188E+0000
 -2.028661E+0000 -1.442667E-0001
 -1.291547E+0000  5.281772E-0001
 -2.275331E+0000 -1.830983E+0000
  1.699003E+0000 -6.823595E-0002
 -1.746892E+0000  1.965227E+0000
 -9.938163E-0001 -3.944119E-0001
  8.187541E-0001 -1.369736E+0000
  2.018466E+0000  2.282913E+0000
  2.272279E+0000  1.092498E+0000
 -4.951117E+0000  8.886283E-0001
  1.293808E+0000 -4.960539E+0000
  1.768368E+0000  2.037227E+0000
  9.295976E-0001  2.917678E+0000
 -2.523204E+0000 -1.780732E-0001
 -7.509182E-0001 -3.021115E+0000
  6.525297E+0000 -1.228702E+0000
  5.603695E-0001  2.792465E+0000
 -2.117048E+0000  3.632318E-0001
  1.661850E+0000 -4.111973E+0000
  1.239725E+0000  1.574932E+0000
  1.919435E+0000  1.865797E+0000
 -1.911889E+0000  3.282849E-0001
  9.272013E-0001  5.416230E-0001
  2.884268E+0000 -3.286040E+0000
 -3.551962E-0001  5.787209E-0001
  1.480244E-0001 -2.490518E+0000
 -1.258550E+0000 -7.512633E-0001
  7.138492E-0001 -1.011212E+0000
  1.003041E+0000  1.260438E+0000
 -1.461830E-0001  2.769835E+0000
 -2.363762E+0000 -9.018524E-0001
  6.474054E-0001 -2.812988E+0000
  1.315481E+0000 -5.156032E-0001
  5.130353E-0001 -7.029695E-0001
 -1.197805E+0000  1.100355E+0000
  6.448793E-0001 -1.542668E+0000
  1.725677E+0000  9.063962E-0001
  1.454824E-0001  1.325743E+0000
 -2.071828E-0001  1.430975E+0000
 -4.239258E+0000  9.907596E-0001
  2.521363E+0000 -3.647597E+0000
  1.832880E+0000  1.883699E+0000
  2.293934E+0000  1.253924E+0000
 -1.830715E+0000  1.212396E+0000
 -8.041040E-0001 -1.625845E+0000
  2.330829E+0000  1.675564E+0000
 -2.287610E-0001  3.102243E+0000
 -8.226376E-0001 -6.837876E-0001
 -1.288005E+0000 -3.056592E+0000
  3.333913E+0000 -8.368218E-0001
  2.004862E-0001  2.681416E+0000
 -1.853535E+0000 -1.228178E+0000
 -5.396343E-0001 -2.990114E+0000
  3.820285E+0000 -6.113833E-0001
  2.352983E-0001  1.860285E+0000
 -3.613101E+0000 -3.816038E+0000
  1.307840E+0000 -4.293391E+0000
  3.012754E+0000  3.755023E-0001
 -2.632677E+0000  3.933442E+0000
 -6.835522E-0001 -6.909780E+0000
  2.049808E-0001  2.189519E-0002
  2.149194E+0000  1.142804E+0000
 -2.513943E+0000 -1.794102E+0000
 -1.143113E-0002 -1.592478E+0000
  1.910268E+0000 -2.345122E+0000
  1.043660E+0000  3.477004E+0000
 -1.478889E+0000  2.073270E+0000
 -3.251518E+0000 -3.105896E+0000
  8.973933E-0001 -2.498151E+0000
  1.966271E+0000 -3.354277E-0001
  7.556998E-0001  1.502597E+0000
 -3.630977E+0000  5.886480E-0001
  1.320017E+0000 -2.088555E+0000
  1.429461E+0000 -3.465569E-0001
  2.581263E-0001 -9.680892E-0001
 -1.493882E+0000  8.065557E-0001
 -3.565790E-0001  3.022346E+0000
 -8.543173E-0001 -1.021314E+0000
 -1.161490E-0001  2.003425E+0000
 -5.724077E-0001 -3.255340E-0001
 -4.595775E-0001 -1.974191E-0001
 -1.104269E-0001  2.168101E+0000
  5.404465E-0001  9.650854E-0001
 -1.190133E+0000  2.748166E+0000
 -2.095099E+0000  1.455341E+0000
  1.267888E+0000 -2.565916E+0000
  1.871642E+0000  4.986591E-0001
 -1.563135E+0000  3.197038E+0000
  8.453740E-0001 -5.805000E-0001
 -1.808350E+0000 -1.682463E-0001
  3.416957E+0000 -2.722073E+0000
  1.840777E+0000  3.303580E+0000
 -1.029257E+0000  1.200370E+0000
 -1.384998E+0000 -9.330735E-0002
  2.871693E+0000  3.167467E+0000
 -6.561116E-0001  2.284347E+0000
 -4.227318E+0000  4.219715E-0001
  4.105794E-0001 -4.951477E+0000
  3.216685E+0000  1.381258E+0000
 -4.346332E+0000  1.915663E+0000
  4.732408E-0001 -3.620224E+0000
 -1.185634E-0003 -3.127259E+0000
  1.944975E+0000  1.885476E+0000
 -5.050282E-0001 -1.952950E+0000
 -2.287841E+0000 -9.212972E-0001
  2.799650E+0000  4.304195E-0001
 -5.392332E-0001  4.445098E+0000
 -2.314318E+0000  5.603554E-0001
  7.543150E-0001 -3.428171E+0000
  1.561667E+0000  2.886765E+0000
 -5.151854E-0001  3.392358E+0000
 -6.799139E-0001 -6.723506E-0001
 -1.010735E+0000 -1.278790E+0000
  3.713469E+0000  2.008449E-0001
 -1.599843E+0000  3.193081E+0000
 -8.070969E-0001  3.199381E+0000
 -1.658503E-0001 -1.690631E+0000
 -8.249501E-0001  2.390895E-0001
  8.710110E-0001 -1.307933E+0000
 -2.469102E+0000 -5.027240E-0001
  1.214923E+0000 -3.398215E+0000
 -3.347406E-0001  1.307301E+0000
  1.897141E+0000 -1.115686E+0000
 -1.190485E+0000 -4.316780E-0001
  2.168368E+0000  8.158929E-0001
 -1.050061E+0000  2.977244E-0001
 -2.607629E+0000 -2.874260E-0001
  5.422674E+0000 -1.360960E+0000
  2.068898E-0001  1.957053E+0000
 -1.318675E+0000  3.764334E+0000
 -6.262040E-0001 -1.988711E+0000
 -5.801294E-0001 -1.973242E+0000
  2.606881E+0000  1.452922E-0003
 -2.520814E-0001  3.418795E+0000
 -3.205683E+0000 -2.805894E-0001
  1.377078E+0000 -4.040281E+0000
  1.488583E+0000  1.960754E+0000
 -5.052793E-0001  2.594846E+0000
 -2.138644E+0000  1.570672E+0000
  1.375506E+0000 -8.906356E-0002
 -9.140651E-0001 -5.830541E-0001
  3.718316E+0000 -1.055152E+0000
 -2.978596E+0000  3.133679E+0000
 -3.443864E-0001 -2.247006E+0000
  2.025575E+0000 -2.770995E+0000
  1.887918E-0001  1.448552E+0000
  1.346600E+0000  2.320259E+0000
 -3.042957E+0000 -1.764613E+0000
  2.210717E+0000 -1.291313E+0000
  7.213861E-0001  3.892661E+0000
 -4.582099E-0001 -2.208138E+0000
 -2.514237E+0000 -3.776522E+0000
  1.333322E+0000  5.040967E-0001
  2.106617E+0000  4.128889E+0000
 -9.625770E-0001  2.823369E+0000
 -1.170562E+0000 -3.774565E+0000
  1.052805E+0000 -2.221722E+0000
  2.447186E+0000 -8.853531E-0001
 -1.587347E+0000  2.888993E+0000
  1.257341E+0000 -3.033118E+0000
 -1.279501E+0000 -1.575909E+0000
  3.025313E-0001  1.947443E+0000
  1.310284E+0000  1.429303E+0000
 -5.448971E-0001 -3.438005E-0001
 -1.266580E+0000  7.626716E-0002
  6.284060E-0001  1.367615E+0000
 -8.738938E-0001  7.636456E-0001
 -1.941418E-0001 -1.046590E+0000
  1.634281E+0000  6.188876E-0001
 -2.859182E-0001  2.172486E-0001
 -7.651689E-0001 -3.333815E+0000
  3.371374E+0000 -1.157551E+0000
  1.839069E+0000  9.080733E-0001
  1.068029E+0000  1.270094E+0000
 -1.456646E+0000 -1.028610E+0000
  4.103992E-0001 -2.239612E+0000
  1.695553E+0000  1.786926E+0000
 -4.037012E+0000  1.068742E+0000
 -4.116352E-0001 -2.459385E+0000
  9.350646E-0001 -3.254585E-0001
  1.869673E+0000  7.871398E-0001
 -1.429215E+0000  5.852147E-0001
 -8.213282E-0002 -3.125852E+0000
  1.455185E+0000 -2.034411E+0000
 -2.293595E-0001  2.049090E-0001
 -3.385222E+0000 -1.643701E+0000
  2.819206E+0000 -1.502532E+0000
  3.068170E+0000 -2.704990E+0000
 -3.229473E+0000  2.972039E+0000
 -4.705514E-0002 -4.428999E+0000
 -2.741983E-0001  2.464311E+0000
 -5.381692E-0001 -4.155949E-0001
 -1.297340E+0000  2.183385E-0001
  2.517080E+0000  1.915400E+0000
 -3.212078E+0000  7.052806E-0001
 -9.993409E-0001 -6.733297E+0000
  1.753135E+0000  1.921642E+0000
  4.027986E-0001  1.082239E+0000
 -2.928399E+0000 -1.110266E+0000
  1.602799E+0000 -3.450648E+0000
  1.572456E+0000 -2.637746E-0001
  6.770844E-0001  2.484824E-0001
 -2.801627E+0000  1.671522E-0001
 -1.063684E+0000 -2.563121E+0000
  2.799520E+0000 -2.461604E+0000
 -2.809917E-0001  3.211407E+0000
  2.490786E-0001  3.454742E+0000
 -8.673416E-0001 -8.837064E-0001
  3.501756E-0001  1.051875E+0000
 -7.265820E-0001  2.009782E+0000
  9.029546E-0001  3.339447E-0002
  6.863846E-0001  1.870608E-0001
 -1.138526E+0000 -1.744462E-0001
  1.305798E+0000 -1.874497E+0000
  5.564216E-0002  7.122979E-0001
  1.622105E+0000 -5.043461E-0001
 -1.801395E+0000  2.645175E+0000
 -2.100379E+0000 -1.731946E+0000
  1.988145E+0000 -3.091783E+0000
  2.761156E+0000  1.507626E+0000
 -3.586116E+0000  9.667482E-0001
 -1.180658E+0000  9.357554E-0001
 -1.317093E+0000 -1.247938E-0001
  1.669979E+0000 -1.534707E+0000
  7.871886E-0001  1.419282E+0000
 -2.796145E+0000  6.913002E-0001
  7.071000E-0001 -3.000822E+0000
 -1.090191E+0000 -5.163096E+0000
  1.092895E+0000  2.203517E+0000
 -2.156402E-0001  2.258862E+0000
 -1.802685E+0000 -1.714604E+0000
  3.049348E+0000 -1.429979E+0000
 -2.636403E+0000  1.052612E+0000
  2.284553E+0000 -3.149945E-0001
 -2.182103E+0000  2.188366E-0001
 -1.470836E+0000 -4.802558E-0001
  1.602285E+0000  1.291078E+0000
  2.943764E+0000  1.521289E+0000
 -5.991962E+0000  2.129627E+0000
  2.045304E+0000 -5.454007E+0000
  8.872357E-0001  1.379833E-0002
  3.511076E-0001  2.297870E+0000
 -2.684609E+0000  9.766711E-0001
  1.061502E+0000 -2.298321E+0000
  2.775617E-0001  5.054760E-0001
 -5.155128E-0001  2.261000E+0000
 -1.342252E+0000  9.853035E-0001
  5.044979E-0001 -2.907897E+0000
  2.102436E+0000 -3.803153E-0001
  1.332161E+0000  8.246992E-0001
 -3.231749E+0000 -5.133814E-0001
  1.895718E-0001 -3.988822E+0000
 -5.459979E-0001 -3.755252E-0001
  1.545908E+0000  8.539219E-0001
 -2.477691E+0000 -1.920928E+0000
  8.680741E-0001 -1.909504E+0000
  3.336351E+0000  5.371927E-0001
 -1.521162E+0000  6.573821E+0000
 -3.545508E+0000 -4.063513E+0000
  2.712838E+0000 -4.625232E+0000
  2.372604E+0000  1.222708E+0000
 -9.509764E-0001  2.143336E+0000
 -5.806621E-0001  7.661322E-0001
 -4.974290E-0001 -2.585832E-0001
  9.194648E-0002 -3.209919E+0000
  8.242978E-0002  3.612663E+0000
  1.242558E+0000  1.017722E+0000
 -6.119153E-0001 -8.169854E-0001
  2.846860E-0001 -7.122821E-0001
  1.064695E+0000  1.827322E+0000
 -1.507193E+0000  4.542770E+0000
 -3.618214E+0000  1.573985E+0000
  4.154275E+0000 -5.202498E+0000
  5.147913E-0001  2.713800E+0000
  1.833881E+0000  1.480720E+0000
 -1.274278E+0000 -1.127612E+0000
  1.384533E+0000 -1.376441E+0000
  2.638533E+0000  1.061647E+0000
 -2.803241E+0000  1.764007E+0000
 -1.629938E+0000 -1.780846E+0000
 -9.739275E-0001  4.153369E-0001
  1.580638E+0000 -1.300158E+0000
  1.720492E+0000  1.688906E+0000
 -5.935123E-0001  5.651823E-0001
 -1.485853E+0000  2.078378E+0000
  5.514251E-0001 -2.180399E+0000
  2.007201E+0000  6.032006E-0001
 -1.490886E+0000 -1.948853E-0001
 -2.290229E+0000 -1.493649E+0000
  1.276021E+0000 -1.930586E+0000
  1.017469E+0000 -5.931396E-0001
  2.233126E+0000 -3.118073E-0002
 -4.011441E+0000  2.030587E+0000
 -2.201981E+0000 -2.592531E+0000
  1.738937E+0000  1.657418E+0000
  1.661051E+0000 -5.451775E-0001
 -3.146288E+0000  3.722553E+0000
 -9.848816E-0001 -2.545862E+0000
  2.693590E+0000 -4.789508E+0000
  8.636438E-0001  1.087352E+0000
 -1.218615E-0001  8.161226E-0001
 -2.264255E+0000 -1.665371E+0000
  1.133907E+0000 -5.394369E-0001
  4.227767E-0001 -4.976531E-0001
 -1.284590E+0000  5.630120E-0001
  2.925989E+0000 -1.198481E+0000
  3.334493E-0001  2.736145E+0000
 -7.084897E-0001  2.444092E+0000
 -3.258740E+0000 -8.904065E-0001
  3.707762E+0000 -4.620006E+0000
  2.239612E+0000  4.805532E+0000
 -8.924929E-0001 -2.327558E+0000
 -2.794261E+0000 -2.104299E+0000
  1.158315E+0000 -4.870473E+0000
  2.734334E+0000  3.025451E+0000
 -7.281604E-0001 -6.097867E-0001
 -2.687963E+0000 -2.044811E+0000
  2.207786E+0000 -4.145654E+0000
  5.240027E+0000  2.493022E+0000
 -4.418418E+0000  7.020794E-0001
 -1.230193E+0000 -3.388095E+0000
  5.872772E+0000 -2.620583E-0002
  5.632412E-0001  2.575329E+0000
 -2.160828E+0000  3.118656E+0000
 -2.353397E+0000 -3.365502E+0000
  1.516923E+0000 -1.675865E-0001
  4.250015E+0000  2.139327E+0000
 -4.633489E+0000  4.107310E+0000
 -2.592181E+0000 -3.215059E+0000
  2.865737E+0000 -1.786550E+0000
  1.141244E+0000  5.404718E+0000
 -2.265746E+0000  8.719785E-0001
 -1.193477E+0000 -8.779127E-0001
 -8.449505E-0001 -3.328167E+0000
  2.116027E+0000  8.120120E-0001
  1.332263E+0000 -2.727243E-0001
 -3.099425E+0000 -8.726086E-0001
  4.385471E+0000 -1.854442E+0000
 -6.254688E-0001  2.757176E+0000
 -1.656367E+0000  1.767787E+0000
 -1.745385E-0001  2.062696E+0000
  9.705263E-0001  6.898327E-0002
  5.950946E-0001  3.102378E-0001
 -1.112152E+0000  4.714259E-0001
 -3.397899E-0001 -1.915723E+0000
 -1.863563E+0000 -1.993876E+0000
  4.665117E+0000 -1.147106E+0000
 -1.525226E+0000  3.900182E+0000
  7.518923E-0001 -7.682860E-0001
 -2.533923E+0000 -2.869269E+0000
  3.186604E+0000  1.668317E-0001
  6.254944E-0001  1.859732E+0000
 -3.081455E+0000  1.773206E+0000
 -8.613655E-0001 -8.775281E-0001
  9.877617E-0001 -1.397822E+0000
  8.600961E-0001 -2.718486E-0001
 -3.396499E-0001 -8.220063E-0001
 -2.575126E+0000 -2.098683E+0000
  3.170253E+0000 -4.475117E+0000
  4.048639E-0001  1.769983E+0000
 -1.218255E+0000 -2.340868E-0002
 -2.404779E+0000 -6.453455E+0000
  3.312895E+0000 -1.698154E+0000
  2.068999E+0000  2.403870E+0000
 -4.328316E+0000  1.213689E+0000
  2.660009E+0000 -5.841839E+0000
  3.016750E+0000  1.361953E+0000
  1.930392E+0000  3.399341E+0000
 -4.567140E+0000 -7.736971E-0001
  2.650195E+0000 -6.792696E+0000
  3.266615E+0000 -1.950654E+0000
  4.021851E-0001  5.900562E+0000
 -3.626949E+0000 -2.117312E+0000
 -8.441955E-0001 -2.505330E+0000
  4.378933E+0000 -2.935725E-0002
 -3.240912E-0001  6.630320E+0000
 -3.846442E+0000  5.308679E-0001
 -1.047209E+0000 -5.853252E+0000
  3.366507E+0000  1.485996E+0000
  1.151429E+0000  5.079124E+0000
 -4.713860E+0000  9.832834E-0001
 -7.341112E-0001 -5.410932E+0000
  1.851537E+0000  1.146498E+0000
  1.436512E+0000  5.338568E+0000
 -1.905262E+0000  7.346587E-0001
 -3.692215E+0000 -4.769792E+0000
  2.550557E+0000 -2.994483E+0000
  2.837735E+0000  2.731949E+0000
 -4.246180E-0002  1.704079E+0000
 -4.065404E+0000 -4.258012E+0000
  5.139736E+0000 -3.031682E+0000
  1.606030E-0001  5.285864E+0000
 -5.366482E-0001  4.855814E+0000
 -1.516429E+0000  8.195699E-0001
  7.094364E-0001 -4.727183E-0001
  9.441385E-0001 -1.989691E-0001
 -2.948473E-0001 -1.036757E+0000
 -9.643534E-0001 -2.751378E+0000
  1.196592E+0000 -1.329828E+0000
 -1.683152E+0000  9.888599E-0001
  1.018365E+0000 -1.634138E+0000
 -1.177145E+0000 -2.932646E+0000
  1.095873E+0000  1.334772E+0000
  2.251025E+0000  9.490311E-0001
 -1.833508E+0000  1.523114E+0000
  8.831424E-0001 -2.225785E+0000
  1.581898E+0000  2.049931E+0000
  1.006504E+0000  3.783453E+0000
 -2.010510E+0000  9.386089E-0002
 -2.847842E+0000  2.874110E-0002
  2.263982E+0000 -4.512044E+0000
  3.229314E+0000 -1.786497E-0001
 -4.751354E+0000  2.997377E+0000
  1.749929E+0000 -2.756831E+0000
 -6.204811E-0001 -1.084633E+0000
  2.996128E+0000  2.709111E+0000
 -2.187392E+0000  2.577725E+0000
  2.348413E+0000 -4.745033E-0001
  7.914404E-0001 -7.297483E-0001
 -1.651979E+0000  2.090005E+0000
  3.120583E+0000 -1.136846E+0000
 -5.393652E+0000  2.926527E-0001
  2.855889E+0000 -7.743155E-0001
 -2.354936E+0000  2.405342E+0000
 -1.387608E+0000  1.209737E-0002
 -1.273527E+0000  2.250520E+0000
  1.419261E+0000  1.812242E+0000
 -3.206814E+0000  7.405843E-0001
  1.503572E+0000 -1.205585E+0000
 -8.068279E-0001 -1.413408E+0000
 -1.509456E+0000  3.323543E+0000
  3.594649E-0001  1.178042E+0000
 -2.109613E+0000 -1.180977E+0000
 -8.873652E-0001 -3.058917E+0000
  2.214008E+0000  1.163915E+0000
  8.357577E-0002  1.316784E+0000
 -4.127748E+0000  1.029945E+0000
  2.927850E+0000 -2.805109E+0000
 -1.018768E+0000  4.758925E-0001
 -2.465820E+0000 -9.464138E-0001
 -1.473219E+0000 -1.796487E+0000
  3.283175E+0000 -4.213857E+0000
  1.727741E-0001  4.250164E+0000
 -1.584070E+0000  2.513408E+0000
 -1.769464E+0000 -3.293140E+0000
  1.700455E+0000 -3.541708E+0000
  3.757967E+0000  4.174942E+0000
 -2.697805E+0000  3.501274E+0000
 -5.468032E+0000 -3.136564E+0000
  6.051520E+0000 -6.207307E+0000
  2.478317E+0000  5.197046E+0000
 -2.511260E+0000  1.784767E+0000
 -4.710394E+0000 -1.927090E+0000
  3.404992E+0000 -5.129064E+0000
  4.010543E+0000  3.815224E+0000
 -2.033134E+0000  2.879344E+0000
 -5.526596E+0000 -3.598561E+0000
  1.809005E+0000 -4.815381E+0000
  3.032718E+0000  7.613763E-0001
 -1.787597E+0000  3.539957E+0000
 -2.618992E+0000 -6.625969E-0001
  2.650686E-0001 -4.244221E+0000
  2.297860E+0000  2.809717E+0000
  1.398547E+0000  1.121130E+0000
 -5.279537E+0000  9.674157E-0002
  1.310542E+0000 -4.150196E+0000
  2.657361E+0000 -6.829446E-0001
  1.977709E+0000  1.957442E+0000
 -3.133863E+0000 -8.216022E-0001
 -1.052325E+0000 -5.863700E+0000
  2.905194E+0000  1.847577E+0000
  2.221334E+0000  5.043607E+0000
 -4.364069E+0000  2.295904E+0000
  1.396364E+0000 -3.580633E+0000
  4.706831E-0001  6.757700E-0001
  4.229151E+0000 -1.282351E+0000
  3.855343E-0001  1.943867E+0000
 -5.937329E+0000  2.280586E+0000
  4.052688E+0000 -2.690271E+0000
 -1.041327E+0000 -1.527303E+0000
  6.807435E-0001 -5.077997E-0001
 -1.868784E+0000 -7.250246E-0001
 -4.873175E-0001 -2.287191E+0000
  6.741904E-0001 -9.005433E-0001
  3.172696E+0000 -1.766469E-0001
 -3.401713E+0000  3.741915E+0000
 -7.426465E-0001  8.375650E-0001
  1.888868E+0000 -3.490415E+0000
  2.032858E+0000  4.568977E+0000
  5.299964E-0001  1.790567E+0000
 -4.725071E+0000 -4.356783E-0001
  7.283966E-0001 -2.993051E+0000
  1.207295E+0000  2.270742E+0000
 -1.120304E+0000  1.915208E+0000
  9.069716E-0001 -2.424919E+0000
  9.097386E-0001 -2.475571E+0000
  3.209654E-0001  2.590021E+0000
  8.820558E-0001  9.267531E-0001
 -9.496505E-0001 -1.575775E+0000
 -1.119377E+0000 -2.341844E-0001
  2.033900E+0000 -2.415237E+0000
 -2.331807E+0000  1.418092E+0000
  2.418916E+0000 -1.445130E+0000
 -9.497319E-0001 -2.180067E+0000
  7.862260E-0001 -1.535903E+0000
  2.729159E+0000 -4.491866E-0001
  2.572534E-0001  3.772189E+0000
 -1.446196E+0000 -1.671285E+0000
  4.134478E+0000 -6.689327E-0001
  2.638660E+0000  2.039591E+0000
 -2.698638E+0000  1.314566E+0000
 -8.448627E-0001 -2.967397E+0000
  1.985754E+0000  9.076746E-0001
  2.953062E-0001  5.071541E+0000
 -2.495633E+0000  2.848084E-0001
 -2.399399E+0000 -1.459169E+0000
  1.397334E+0000 -1.607753E+0000
  2.109611E+0000  2.531069E+0000
  2.032659E-0001  7.328005E-0001
 -3.763929E+0000 -5.008231E+0000
  3.658073E+0000 -3.691769E+0000
  2.106404E+0000  2.294310E+0000
 -2.957793E+0000  1.757314E+0000
 -6.355066E-0001 -2.961638E+0000
  8.031304E-0001 -2.873328E+0000
  1.952449E+0000  5.496499E-0001
 -6.452941E-0001  7.677580E-0001
 -1.141750E+0000 -1.048261E+0000
  1.046074E+0000 -1.444871E+0000
  7.990056E-0001 -2.097693E-0001
 -2.340908E+0000 -1.748027E+0000
  1.510530E+0000 -2.890515E+0000
  2.868824E+0000  4.168705E+0000
 -4.742063E+0000  3.019308E+0000
 -5.855726E-0001 -5.120698E+0000
  2.528466E+0000 -5.019600E+0000
  1.109413E+0000  3.913387E+0000
 -2.256407E+0000  4.391834E+0000
 -4.238744E+0000 -1.964028E+0000
  5.420113E+0000 -4.273313E+0000
  1.500255E+0000  4.932981E+0000
  2.841040E-0001  1.965248E+0000
 -5.022262E+0000 -3.519273E+0000
  4.889046E+0000 -4.440438E+0000
  2.077478E+0000  2.100255E+0000
 -2.606885E+0000  3.693303E+0000
 -4.058895E-0001 -2.524606E+0000
  8.495011E-0001 -4.508739E+0000
  2.033801E+0000 -9.589168E-0001
 -1.555773E-0001  3.984751E+0000
 -1.929259E+0000 -2.617184E+0000
 -1.589496E+0000 -2.982296E+0000
  2.810855E+0000  3.532784E+0000
  1.465339E+0000  2.726944E+0000
 -4.685474E+0000  3.157754E+0000
 -6.616645E-0002 -1.561859E+0000
  2.365100E+0000 -2.092423E+0000
 -1.275865E-0001  5.102822E+0000
 -2.827717E-0001  1.423239E+0000
 -3.679846E+0000 -1.714457E+0000
  3.008609E+0000 -2.494568E+0000
  1.633878E+0000  2.413662E+0000
 -4.183611E+0000  2.923040E+0000
 -1.023268E+0000 -3.584587E+0000
  4.144534E+0000 -1.077681E+0000
 -2.284988E-0001  3.317846E+0000
 -3.233027E+0000  2.559289E+0000
 -8.484869E-0001 -4.385845E+0000
  5.298488E-0001 -2.194848E+0000
  4.955976E+0000  3.680250E+0000
 -4.960001E+0000  3.438056E+0000
 -1.319210E+0000 -4.276828E+0000
  2.425206E+0000 -1.016765E-0001
  2.926474E+0000  2.612919E+0000
 -4.542464E+0000  4.123959E+0000
  1.110741E+0000 -3.728585E+0000
 -7.831101E-0001  3.236942E-0001
  1.117203E+0000  3.848093E+0000
 -2.837692E+0000 -8.935112E-0001
 -1.929697E+0000 -3.729830E+0000
  3.811281E+0000 -2.084003E+0000
 -5.785087E-0001  4.545832E+0000
  1.886605E+0000  1.422506E+0000
 -4.197719E+0000 -3.125089E-0001
  4.479145E+0000  1.173779E+0000
 -2.591298E+0000  2.931205E+0000
 -1.153309E+0000 -2.030858E-0001
  3.230699E+0000 -1.715531E+0000
 -9.737992E-0001  2.538148E+0000
 -2.204574E+0000 -3.950092E+0000
 -3.091143E-0002 -5.969369E+0000
  3.287110E+0000  4.454479E+0000
 -1.562013E+0000  1.441965E+0000
 -1.749169E+0000 -2.767096E+0000
  1.233525E+0000 -3.474427E+0000
  1.676883E+0000  2.140780E+0000
  9.982599E-0001  5.345299E+0000
 -1.525660E+0000 -2.112796E-0001
 -1.294938E+0000 -1.344325E+0000
  2.923151E+0000 -1.746162E+0000
 -1.415664E+0000 -1.925358E-0002
 -8.985247E-0001  6.714847E-0002
  1.114832E+0000 -2.485172E+0000
 -9.191560E-0001  4.038214E-0001
  1.088648E+0000  2.699786E+0000
  3.956673E-0001 -2.299688E+0000
 -1.550473E-0001 -2.281226E+0000
  1.910312E+0000  8.368324E-0001
 -1.263668E-0001  5.758819E-0001
 -2.669365E+0000  2.347000E-0001
  1.870710E+0000 -3.490894E+0000
  1.723796E+0000  1.272526E+0000
 -5.242524E-0001  9.489097E-0001
 -2.807371E+0000 -1.328574E+0000
  1.584257E+0000 -3.039951E+0000
  4.333316E-0001  2.146047E+0000
 -3.790295E-0001  8.154377E-0001
 -3.039257E+0000 -1.535580E+0000
  1.171124E+0000  1.996147E+0000
 -1.416565E-0002 -1.376817E+0000
 -2.154765E+0000  1.333874E+0000
 -1.050972E+0000 -1.410933E+0000
  5.137924E-0001  9.390755E-0001
  2.066055E+0000  2.045209E-0001
 -2.279032E+0000  9.029231E-0001
  9.085411E-0001 -9.234099E-0001
  1.932021E+0000 -2.882199E-0001
 -5.161481E-0001  2.543639E+0000
 -1.595877E+0000 -1.061574E+0000
 -1.845873E+0000  7.014436E-0001
  2.504080E+0000  1.019291E+0000
 -6.573842E-0001  1.041219E+0000
 -8.435107E-0001  4.113221E-0001
  2.837047E+0000  9.264908E-0001
 -1.888431E+0000  1.191329E+0000
 -1.518305E+0000 -1.095069E+0000
  8.311600E-0001 -4.853147E+0000
  1.950048E+0000  2.278438E+0000
  1.438502E+0000  3.167766E+0000
 -2.900399E+0000  2.233336E+0000
 -1.543465E+0000 -5.024956E+0000
  2.175826E+0000 -2.564029E+0000
  3.198231E+0000  3.204289E+0000
 -5.196344E+0000  5.190832E-0001
  1.616906E+0000 -3.627992E+0000
  2.437892E+0000 -1.696102E+0000
 -3.587657E-0001  3.328186E+0000
  1.493414E-0001 -1.760095E+0000
 -1.186003E+0000 -2.535360E+0000
  3.018209E+0000 -1.121084E+0000
  1.962783E+0000  2.093699E+0000
 -2.432956E+0000  1.605832E+0000
 -2.292482E+0000 -2.338165E+0000
  3.364623E+0000 -4.256552E+0000
  2.022920E+0000  4.269501E+0000
 -5.193330E+0000  1.880845E+0000
 -2.094539E-0001 -3.945305E+0000
  2.684809E+0000 -3.998929E+0000
  2.120945E+0000  3.488926E+0000
  9.647751E-0001  1.186549E+0000
 -3.866683E+0000 -1.302795E+0000
  2.547669E+0000 -3.182030E+0000
  2.774122E-0001 -6.808924E-0001
  1.356348E+0000  1.206526E+0000
 -2.300783E+0000 -9.645285E-0001
  7.471548E-0001 -2.598613E+0000
  1.533592E-0001 -7.108452E-0002
 -1.159365E+0000  4.563181E-0001
 -1.289507E-0001 -1.438981E+0000
  1.082704E+0000 -1.806397E-0001
  5.783430E-0001 -1.941247E-0001
 -6.985824E-0001  3.512402E+0000
 -1.137001E+0000 -1.623505E+0000
  8.158670E-0001 -3.166457E+0000
  2.024806E+0000 -1.099629E+0000
  7.546653E-0001  1.441715E+0000
  6.832224E-0001 -2.460459E+0000
 -8.649678E-0001 -2.357484E+0000
  3.680731E+0000  4.045599E-0001
 -1.076164E+0000  1.499441E+0000
 -2.930438E+0000 -4.013525E-0001
  1.337383E+0000 -9.099254E-0001
 -4.940143E-0001  2.694264E+0000
 -1.898009E+0000  1.344675E+0000
  2.091865E-0001 -4.096153E+0000
 -6.316753E-0001  1.074291E+0000
  3.465288E+0000 -2.605387E+0000
 -2.425788E+0000 -2.279212E+0000
 -1.350144E+0000  2.639006E-0001
  4.297341E+0000 -4.809572E-0001
 -2.124646E+0000  2.048149E+0000
  2.009420E+0000 -8.945617E-0001
 -1.851760E+0000  1.838691E+0000
  6.475693E-0001 -2.078993E+0000
  6.364342E-0001 -1.342090E+0000
  1.793564E+0000  1.715653E+0000
 -6.368853E-0001  1.554804E+0000
 -8.446039E-0002  8.092210E-0001
 -1.379235E+0000 -1.055013E+0000
  3.129493E+0000 -1.599275E+0000
 -1.067521E+0000  3.400989E+0000
  9.523850E-0001  3.277902E-0001
 -1.925867E+0000 -1.806705E+0000
  2.299951E+0000 -1.093306E+0000
 -1.840936E+0000  1.509337E+0000
  1.228694E-0001 -1.347111E+0000
  9.229975E-0001 -1.273147E+0000
  2.133423E+0000  1.039410E+0000
  8.358368E-0001 -4.430155E-0001
 -2.146558E+0000 -3.493155E+0000
  6.589735E-0001  6.270037E-0001
 -2.945114E-0001  1.811019E-0001
 -3.629553E-0001 -1.439692E-0001
 -1.344294E+0000 -3.109630E+0000
  1.058112E+0000  3.036501E+0000
  1.632064E-0001 -2.268619E+0000
 -4.240678E+0000 -1.048885E+0000
  7.237476E+0000 -3.866831E+0000
 -2.674785E+0000  5.150805E+0000
 -6.259442E-0001  1.600718E+0000
 -8.333734E-0001 -3.835515E+0000
  1.789307E+0000 -3.627495E-0002
 -2.270874E-0002  1.290425E+0000
 -2.592960E+0000 -2.543797E+0000
  3.072716E+0000 -2.822966E+0000
  2.352014E+0000  2.941047E+0000
 -1.512117E+0000 -3.922265E-0001
 -3.230803E+0000 -2.705352E+0000
  4.189636E+0000 -2.159159E+0000
  1.019436E+0000  9.922020E-0001
 -4.061336E+0000  4.453190E+0000
 -2.672421E+0000 -1.500656E+0000
 -2.135265E-0001 -3.226822E+0000
  9.175058E-0001  1.569528E+0000
  1.718249E+0000  2.722853E+0000
 -4.237768E+0000 -7.094030E-0001
  8.349933E-0001 -2.938919E+0000
  1.228620E+0000  2.046450E+0000
 -2.211850E+0000  3.207277E+0000
 -3.091037E+0000 -2.233553E+0000
  3.472476E+0000 -1.573940E+0000
  2.093989E+0000  5.903813E+0000
 -3.659044E+0000  1.449479E+0000
 -3.328511E+0000 -5.205769E+0000
  1.837453E+0000 -3.867737E+0000
  3.855146E+0000  5.938372E+0000
 -4.949833E+0000  4.989733E+0000
 -5.784011E+0000 -3.071733E+0000
  3.129673E+0000 -4.984545E+0000
  4.618671E+0000  3.606626E+0000
 -1.272138E+0000  5.883470E+0000
 -5.841025E+0000 -1.634414E+0000
  3.298050E+0000 -3.730470E+0000
  5.868409E+0000  2.589954E+0000
 -1.793830E+0000  1.863028E+0000
 -2.797914E+0000  1.119459E+0000
 -1.019180E+0000 -1.323419E+0000
  4.474775E+0000 -5.374094E-0001
  2.165095E-0001  2.441159E+0000
 -1.508798E+0000  2.218888E+0000
  3.443607E+0000 -2.926991E+0000
  6.401446E-0001  1.094959E+0000
  3.763711E-0001 -3.249218E-0003
 -7.430996E-0001 -9.593081E-0001
 -2.835212E-0001 -1.429921E-0001
  1.294002E+0000  3.309611E-0002
  2.604348E+0000  3.166352E+0000
 -5.605609E+0000 -2.319861E+0000
  6.779982E-0001 -5.314861E+0000
  8.496730E-0001 -2.795509E+0000
  1.776131E+0000  5.337334E+0000
 -4.581419E+0000  2.325208E+0000
 -1.995891E+0000 -6.268365E+0000
  3.753776E+0000 -1.420051E+0000
  1.069235E+0000  6.722947E+0000
 -4.694602E+0000  1.883866E+0000
 -5.498799E-0001 -6.714668E+0000
  5.198568E+0000  2.407443E+0000
  2.272579E+0000  5.679815E+0000
 -5.763286E+0000  1.667587E+0000
 -4.650063E-0001 -5.888171E+0000
  4.960293E+0000 -1.153532E+0000
 -9.013027E-0001  5.113869E+0000
 -3.540518E+0000  2.231990E+0000
 -1.934670E+0000 -4.665156E+0000
  3.667975E+0000 -1.008719E+0000
 -1.159460E+0000  4.760005E+0000
 -1.228537E+0000 -5.947444E-0001
 -1.094619E+0000 -2.371448E+0000
  2.998540E+0000  6.520830E-0001
  1.916874E+0000  1.423168E+0000
 -8.454865E-0001  1.315356E+0000
  1.095833E-0001 -1.551843E+0000
  7.794986E-0002 -8.445104E-0001
 -9.692280E-0001 -6.638147E-0001
  3.380988E+0000 -6.058390E-0001
 -1.192900E+0000  2.456818E+0000
  6.916403E-0001 -2.773438E-0001
  1.965940E+0000 -2.950325E+0000
  9.190570E-0001 -2.105136E-0001
 -8.049321E-0001  8.772121E-0001
 -8.697399E-0002 -1.314295E+0000
 -2.946898E+0000  2.049409E+0000
  2.217393E+0000 -1.068189E+0000
 -1.405192E+0000 -4.975415E+0000
 -2.258880E+0000  1.042743E+0000
  1.421093E+0000 -1.393942E+0000
 -7.532787E-0001 -1.184167E+0000
 -5.686227E-0001 -2.696877E-0001
  6.038907E-0001 -1.199758E+0000
 -6.276313E-0001 -1.578967E+0000
  1.404747E+0000 -1.030512E+0000
  4.571726E-0001  5.733350E-0001
 -1.737765E+0000 -8.411167E-0001
  1.171849E+0000 -1.221237E+0000
 -9.905460E-0001  1.459232E+0000
  5.951841E-0001 -9.219973E-0001
 -4.782393E-0001  4.624871E-0001
  1.139516E+0000  1.465816E+0000
  8.828475E-0002 -1.615758E+0000
 -3.591929E+0000 -2.319177E+0000
  3.278627E+0000 -2.314742E-0001
 -1.536118E+0000  1.486573E+0000
  2.346154E+0000 -2.078100E+0000
 -6.068463E-0001  1.332145E+0000
 -4.790864E-0001  3.541491E-0001
  1.229978E+0000  6.165047E-0001
  1.818148E-0001 -1.297977E-0001
 -2.909365E+0000  4.330628E-0001
  4.958449E-0001 -1.322575E+0000
  2.510557E+0000  1.185875E+0000
  3.850993E-0002  1.600828E+0000
 -1.317193E+0000 -9.240029E-0002
  5.634084E-0001 -7.062645E-0001
  1.727593E+0000  1.415007E+0000
 -1.925138E+0000  1.521590E+0000
 -1.255528E+0000 -8.856070E-0001
 -9.256332E-0001 -1.275301E-0001
  2.192737E+0000 -1.954581E+0000
 -1.220702E+0000  5.706495E-0001
  5.718802E-0001  1.384841E+0000
 -1.792797E-0001 -6.423310E-0001
  1.804866E+0000 -3.972425E-0002
 -4.208886E-0001  3.052830E+0000
  3.291890E-0001  2.154822E+0000
 -2.148489E+0000 -1.056120E+0000
  1.045938E+0000 -2.112778E-0001
  5.998427E-0001 -1.181969E+0000
  1.581646E+0000 -1.034086E+0000
  1.363772E+0000  6.667774E+0000
 -5.207604E-0001  1.646821E+0000
 -1.030140E+0000 -8.758531E-0001
  7.266158E-0001 -4.889341E-0001
  2.064737E+0000  1.926466E+0000
 -1.520481E+0000  5.243937E-0001
  3.024175E-0001  1.132519E+0000
 -1.941343E+0000 -2.976491E+0000
  1.548958E+0000  6.515845E-0001
  2.564033E-0001  1.090959E+0000
 -9.424215E-0001  1.266718E+0000
  1.794470E-0001 -6.646654E-0001
  5.396022E-0002  3.862999E-0001
  3.821067E+0000  1.246085E+0000
 -4.035300E+0000  1.672959E+0000
 -1.185743E+0000 -3.557219E+0000
  3.262651E+0000 -2.940185E+0000
  3.541533E-0001  2.133848E+0000
 -1.469413E+0000  8.028254E-0001
 -2.227255E+0000 -2.031383E+0000
 -1.863997E-0001  2.707427E-0001
  2.724076E+0000 -7.341958E-0001
 -2.760620E+0000  2.516828E+0000
  1.390615E+0000 -1.688191E-0001
 -3.291057E+0000 -3.452109E-0001
  3.682571E+0000  1.056306E+0000
 -1.986321E+0000  3.565349E+0000
 -7.348787E-0001 -2.678256E-0001
  3.938329E+0000 -5.448828E-0001
 -2.408757E+0000  5.879826E-0001
  2.482299E+0000 -1.748130E+0000
 -1.395703E+0000  1.071704E+0000
  9.869496E-0001 -4.232190E-0001
 -2.401020E-0001  1.563357E+0000
 -2.078949E+0000 -2.668976E+0000
  1.682054E+0000 -1.240864E+0000
  6.063057E-0002 -5.166336E-0001
  5.299661E-0002 -1.280955E+0000
  6.928217E-0001 -2.180907E+0000
 -1.013610E-0003 -1.547626E-0001
 -5.943241E-0001 -5.536286E-0001
  5.755199E-0001  4.834768E+0000
  6.885593E-0001  1.243521E-0001
 -2.650666E+0000 -2.123721E+0000
  2.566451E+0000 -8.862306E-0001
  1.358676E+0000  2.037291E+0000
 -2.285533E+0000  1.682930E+0000
  9.065980E-0001  4.762089E-0001
  1.629464E+0000 -1.095218E+0000
  6.683118E-0001  1.298584E+0000
 -2.703894E+0000  2.220038E+0000
  9.969871E-0001 -1.714011E+0000
  1.054716E+0000 -1.705931E+0000
  1.614421E-0001  8.781311E-0001
 -2.286757E+0000  2.542128E+0000
  7.384510E-0001  1.482319E-0001
  6.192244E-0001 -1.432040E+0000
 -2.407516E+0000 -3.361797E-0002
  1.933295E+0000 -8.408179E-0001
 -5.405889E-0001  1.877362E+0000
  7.727107E-0001 -4.958881E-0002
  1.225365E-0001 -9.536041E-0001
  2.799264E+0000  2.296319E+0000
 -1.092149E+0000  3.448329E+0000
 -3.168196E+0000 -4.302869E+0000
  1.425269E+0000 -5.845565E-0001
  3.922830E+0000  1.344098E+0000
 -3.199432E+0000  1.576875E+0000
 -2.884110E+0000  1.076334E+0000
  2.894977E-0001 -2.883842E+0000
  3.780912E-0001 -8.638273E-0001
  3.146637E-0001  3.244660E-0001
  3.107095E-0001 -9.863959E-0001
 -1.504869E+0000 -1.575493E+0000
  1.738680E+0000 -1.059248E+0000
  3.183715E+0000  5.205228E+0000
 -4.530302E+0000  2.074865E+0000
  1.771745E+0000 -3.819314E+0000
  1.800107E-0001 -1.220824E+0000
  1.212229E+0000  4.283406E+0000
 -2.958752E+0000  8.214884E-0002
 -9.134962E-0001 -1.710307E-0001
  2.892093E+0000  8.322651E-0001
 -8.342995E-0001  6.338374E+0000
 -1.502707E+0000 -2.247490E+0000
 -3.051640E-0001 -4.066778E-0001
  1.298510E+0000  6.646901E-0001
  9.484471E-0001  1.828391E+0000
 -2.103079E+0000  3.125697E+0000
 -1.910572E+0000 -1.108378E+0000
 -1.669987E-0001 -1.610355E+0000
  1.690177E+0000 -6.782801E-0001
 -1.262505E+0000  5.086126E+0000
 -1.744223E+0000  1.360866E+0000
 -1.957900E+0000 -1.941334E+0000
  9.068751E-0001 -3.288294E-0001
  2.541739E+0000 -1.030532E+0000
 -5.911658E-0001 -1.007670E+0000
 -2.785373E-0002 -2.995189E-0002
 -1.099274E+0000  1.399005E+0000
 -1.772048E+0000 -8.069378E-0001
 -1.083421E+0000  2.684633E-0001
  2.502000E-0001 -1.207801E+0000
  2.146806E+0000 -2.764511E+0000
  3.108947E-0001  2.094915E+0000
  1.264686E-0001 -1.075867E+0000
  6.317526E-0001 -1.865410E-0001
  6.372022E-0001  4.328614E+0000
 -1.068690E-0001 -1.513144E+0000
 -1.569994E+0000 -3.379338E-0001
  9.132844E-0001 -4.794944E+0000
  7.531775E-0001 -4.473769E-0001
  3.995183E-0002  2.427815E+0000
 -3.004480E+0000 -1.972888E+0000
  3.775862E+0000 -1.655825E+0000
  3.395992E-0001  1.545523E+0000
  2.210184E-0001 -4.912882E-0001
 -4.517477E-0001 -2.915675E+0000
  3.612364E-0001 -5.226569E-0002
  2.149804E+0000  5.488182E-0001
 -2.782765E+0000  2.932793E+0000
  1.075349E+0000 -6.964152E-0001
  2.565236E+0000 -6.253096E-0001
  1.132824E-0001  3.081700E+0000
 -1.516206E+0000 -2.176175E+0000
 -1.036683E+0000 -2.764563E+0000
  4.902443E+0000  3.916744E-0001
 -2.835832E+0000  6.623968E+0000
 -4.173602E+0000 -1.157634E+0000
  8.656230E-0001 -4.361745E+0000
  3.920216E+0000  1.226246E+0000
  2.020012E-0001  2.284133E+0000
 -2.469070E+0000 -3.245387E+0000
 -1.408786E+0000 -2.129622E+0000
  5.086818E+0000 -2.101788E+0000
  4.726688E-0001  6.778042E+0000
 -3.130506E+0000  7.485181E-0001
 -1.620069E+0000 -1.614728E+0000
  1.220510E+0000 -1.887277E+0000
  2.869035E+0000  3.485217E+0000
 -4.083861E+0000  2.605722E+0000
 -2.524770E+0000 -5.124203E+0000
  5.131001E+0000  6.168341E-0001
 -1.563551E+0000  4.041047E+0000
 -1.622214E+0000  7.605051E-0001
 -2.159805E+0000 -4.253300E+0000
  5.109932E+0000  1.105793E+0000
 -2.263414E+0000  5.921690E+0000
 -2.879493E+0000 -3.735380E+0000
  1.106239E+0000 -5.677831E-0001
  2.764139E+0000  1.238258E+0000
 -4.173133E+0000  3.306815E+0000
 -2.481533E+0000 -2.442682E-0001
  2.023934E+0000 -4.101801E+0000
  5.365662E+0000  8.346603E-0001
 -1.809720E+0000  5.236280E+0000
 -3.052018E+0000  1.265488E-0001
  6.505537E-0002 -6.780344E+0000
  4.912170E+0000  2.500442E+0000
 -5.310641E-0001  6.242155E+0000
 -3.998503E+0000 -1.660059E+0000
 -1.321975E+0000 -2.735919E+0000
  4.435327E+0000  3.530833E+0000
 -3.720264E+0000  3.627026E+0000
 -2.045486E+0000  3.234944E-0001
  1.047016E+0000 -2.067816E+0000
  1.534587E+0000  3.031133E+0000
 -3.086717E+0000  8.947543E-0002
 -2.033056E+0000 -2.552354E+0000
  1.810878E+0000 -1.856899E+0000
  3.694613E+0000  2.894866E+0000
 -2.802602E+0000  1.271719E+0000
 -1.316293E+0000 -2.534384E+0000
  9.055697E-0001  3.043935E-0001
  1.308640E+0000 -6.413123E-0001
 -6.159849E-0001  3.337156E-0001
 -1.426028E+0000 -9.944130E-0002
 -3.730095E-0001  1.236307E+0000
  3.897550E-0001 -7.619415E-0001
  9.082169E-0001 -3.398343E+0000
 -1.443806E+0000 -2.782555E+0000
  4.479934E-0001  2.151193E+0000
  1.161385E+0000  1.589566E+0000
 -1.406830E+0000  8.651559E-0001
  1.285200E+0000 -6.146247E-0002
  7.386610E-0001  5.850004E-0001
  8.286908E-0002  1.657491E+0000
 -3.673144E+0000  1.140469E+0000
  1.946800E+0000 -2.088152E+0000
  5.004552E+0000  5.131135E-0001
 -2.760243E+0000  4.060080E+0000
 -3.308651E+0000 -2.322869E+0000
 -5.413046E-0001 -2.950470E+0000
  2.153297E+0000 -2.622506E-0001
  4.784311E-0001  1.095825E+0000
 -1.057196E+0000  3.584275E-0001
 -6.448070E-0001 -2.063057E+0000
  1.414570E+0000  1.105857E+0000
 -1.014474E-0001  1.107093E+0000
 -1.784040E+0000  1.356054E+0000
  2.304225E+0000 -1.272945E+0000
  2.427413E+0000 -5.238914E-0002
 -6.496252E-0001  8.783885E-0001
 -2.567404E+0000 -8.174790E-0001
  3.325034E+0000 -3.754200E+0000
 -2.101388E+0000  2.992720E+0000
 -1.294370E-0001 -1.880301E+0000
 -7.538000E-0001  3.451634E-0001
  1.485810E+0000 -1.918312E-0001
 -1.642008E+0000 -6.739522E-0001
 -3.518043E-0001 -1.608129E+0000
  1.769774E+0000 -1.385781E+0000
  6.629734E-0001 -8.490505E-0001
 -2.259311E+0000  9.945927E-0001
  2.228385E+0000 -4.564583E-0001
 -1.133797E+0000  5.554082E+0000
  7.180611E-0001  1.107278E+0000
 -1.822884E-0001  4.843305E-0001
  2.879190E+0000  8.896790E-0002
 -1.656979E+0000  1.118515E+0000
  1.112181E-0001 -3.783700E+0000
  9.526099E-0001  1.045756E+0000
 -2.193650E+0000  2.490089E+0000
 -1.161589E+0000  2.487425E+0000
 -1.269906E+0000 -1.819102E+0000
  2.845311E+0000 -3.022979E+0000
  5.876259E-0001  1.080744E-0001
 -7.168657E-0001  1.660058E+0000
 -4.285994E-0001 -9.700111E-0001
  2.948544E-0001  2.981184E+0000
  1.750719E+0000  9.823724E-0001
 -1.834603E+0000  1.924982E+0000
  1.687860E+0000 -1.728573E+0000
 -2.037863E+0000 -3.706721E-0001
 -3.505822E-0001 -8.937473E-0002
 -1.316665E+0000  2.946935E+0000
 -2.189286E+0000 -2.783068E-0001
  1.385085E+0000  7.247330E-0001
  9.569831E-0001  1.552063E+0000
 -4.050502E+0000  4.626073E-0001
  7.592103E-0001 -3.080401E+0000
  3.507091E-0001 -2.390175E+0000
  1.322534E+0000  6.961108E-0001
 -1.540817E-0001  6.148894E-0001
 -2.922446E+0000 -2.729242E-0001
  1.685426E+0000 -7.639163E-0001
  1.728688E+0000  3.938073E-0001
 -5.762745E-0001  1.627914E+0000
 -1.388841E+0000 -8.767156E-0001
  3.659571E-0001 -1.072560E+0000
  8.147029E-0001 -7.271883E-0001
  1.536900E+0000  1.600627E-0001
 -1.313049E+0000  3.514883E+0000
 -1.567676E+0000 -2.983117E+0000
 -1.294680E+0000 -1.124876E+0000
  3.504675E+0000  3.436621E-0001
 -7.587802E-0001  3.885946E+0000
 -1.651214E+0000 -2.106436E+0000
 -1.348429E+0000 -8.732157E-0001
  3.255926E+0000  6.943141E-0001
 -1.808054E+0000  1.597239E+0000
 -4.063317E+0000  5.722841E-0001
 -1.098852E+0000 -2.881899E+0000
  1.842565E+0000  2.497364E+0000
  2.998862E-0001  3.497678E+0000
 -2.401832E+0000  1.064410E+0000
  1.910015E-0001 -2.357840E+0000
  2.687793E+0000 -6.873673E-0001
  6.672805E-0001  1.444260E+0000
 -2.240467E+0000  1.876857E+0000
  2.743976E-0001 -6.604014E-0001
  3.377506E+0000 -7.774524E-0001
  1.816750E+0000  5.855664E-0002
 -3.702388E+0000 -4.499093E-0001
  2.574568E+0000 -5.150194E-0001
  6.069629E-0001  5.526390E-0001
  2.669887E-0001  1.159495E+0000
 -2.440253E+0000 -1.843780E+0000
  1.065411E+0000  8.787230E-0001
  6.116844E-0001  7.938526E-0001
 -7.168171E-0001 -2.534961E-0001
 -9.333859E-0001 -3.261014E-0001
  2.520766E+0000 -2.630323E+0000
 -1.814636E+0000  1.029582E+0000
  7.168019E-0001 -8.255809E-0001
 -7.866419E-0001 -7.930159E-0002
 -1.398926E+0000  7.384860E-0002
  1.406782E+0000 -1.582229E+0000
  4.139561E-0001  1.002909E-0001
 -1.652321E+0000  3.442635E+0000
 -1.337432E+0000 -8.658973E-0001
  1.107397E+0000 -2.155332E+0000
  1.838456E+0000 -1.783444E+0000
 -2.534530E+0000  3.332989E+0000
 -1.784843E+0000 -2.003132E+0000
 -1.459156E+0000 -2.869795E+0000
  1.637972E+0000 -1.609635E+0000
  2.543205E+0000  6.245681E+0000
 -3.236959E+0000 -5.570113E-0001
 -2.209657E+0000 -3.441542E+0000
  3.084664E+0000 -1.788709E+0000
  1.931963E+0000  3.020747E+0000
 -1.150164E+0000  1.089863E+0000
  1.025187E+0000 -5.111411E+0000
  1.636460E+0000  1.370545E+0000
  1.335505E+0000  4.118388E-0001
 -2.352980E+0000 -1.437064E+0000
  3.120825E+0000 -1.142976E+0000
 -2.449496E-0001  1.255372E+0000
 -6.667792E-0001  8.598046E-0001
 -1.125365E-0002  1.038666E+0000
  1.150066E+0000  1.731013E+0000
  1.768637E-0001  7.240871E-0001
 -3.387067E+0000 -2.248503E+0000
 -6.250779E-0001 -1.869969E+0000
  6.100278E+0000 -1.148944E+0000
 -4.084440E+0000  3.169922E+0000
 -7.305072E-0002 -3.242334E+0000
 -5.574039E-0001 -8.348379E-0001
  4.279906E+0000  1.880481E+0000
  1.389588E+0000  9.088741E-0001
 -3.397537E+0000 -8.267814E-0001
  2.765931E-0001 -1.523476E+0000
  9.779228E-0001  3.232823E+0000
 -1.315040E+0000  2.859056E+0000
  6.785546E-0001 -1.409127E+0000
  4.809850E-0001  9.280896E-0003
  9.309347E-0001  8.642058E-0001
  3.919120E-0001 -2.149056E+0000
 -2.524353E+0000 -1.542658E+0000
  4.392029E+0000 -1.948860E+0000
  1.883355E-0001  3.333988E+0000
 -2.664356E+0000  3.446424E+0000
 -2.623243E+0000 -4.564780E+0000
  2.786553E+0000 -1.469168E+0000
  3.566051E+0000  5.632106E+0000
 -3.911017E+0000 -9.747237E-0001
 -8.317621E-0001 -1.260337E+0000
  3.321858E+0000 -1.352546E+0000
  3.206459E-0002  5.309076E+0000
  5.323094E-0001  4.161019E+0000
 -4.526266E+0000 -2.820759E+0000
  2.147739E+0000 -2.007418E+0000
  3.043544E+0000  1.419783E+0000
 -1.142531E+0000  2.362952E+0000
 -2.084157E+0000 -6.324351E-0001
  7.786106E-0001 -2.165146E+0000
  1.730979E+0000  2.509125E+0000
 -1.352856E+0000  3.785760E+0000
 -3.167743E+0000 -2.772757E-0001
  2.209502E+0000 -4.986512E+0000
  2.200210E+0000 -6.168309E-0001
  5.519536E-0001  2.432068E+0000
 -3.983128E+0000  1.031063E-0001
 -9.230477E-0001 -2.646365E+0000
  4.698861E+0000 -1.752351E+0000
  9.988092E-0001  5.251030E+0000
 -4.577515E+0000  9.272825E-0001
 -8.442358E-0001 -4.674595E+0000
  5.789894E+0000  6.088092E-0001
  2.737475E-0002  4.612656E+0000
 -3.230999E+0000 -1.038560E+0000
  1.457091E+0000 -3.219008E+0000
  2.737689E+0000 -1.506597E+0000
  2.045259E+0000  1.810934E+0000
 -2.237384E+0000  3.150451E+0000
 -1.647759E+0000 -3.132321E+0000
  2.269313E+0000  1.787293E+0000
  1.108478E+0000  3.733162E+0000
 -3.830871E+0000 -4.557449E-0001
  3.450583E-0001 -5.757681E-0001
  4.254324E+0000 -6.606033E-0001
 -1.165791E+0000  4.897686E+0000
 -2.173768E+0000 -8.351113E-0001
 -1.184636E+0000 -1.506706E+0000
  1.068004E+0000  3.898323E-0001
  7.594507E-0002  1.390516E+0000
 -1.390783E+0000  6.391898E-0001
 -1.407437E+0000  1.794435E+0000
  2.094479E+0000 -2.190863E-0001
 -3.527123E+0000  1.728724E+0000
  8.752996E-0002 -3.528035E-0001
  3.688295E-0001 -1.634141E+0000
  3.291269E+0000  1.084053E+0000
 -4.327735E+0000  3.583366E+0000
 -1.761665E+0000 -5.826184E+0000
  1.756845E+0000 -1.683930E+0000
  3.042652E+0000  2.356730E+0000
 -2.963098E+0000  1.976878E+0000
 -2.272520E+0000 -2.459520E+0000
  1.635379E+0000 -2.928623E+0000
  1.872490E-0001  2.047752E+0000
 -2.532816E+0000  4.695853E-0001
 -2.624200E-0001 -5.497759E+0000
  3.677557E+0000 -2.144052E+0000
  1.004314E+0000  3.696037E+0000
 -4.910032E+0000  2.550511E+0000
 -7.229895E-0001 -3.887538E+0000
  2.312266E+0000 -3.668897E-0001
  2.787318E+0000  4.222648E+0000
 -4.438966E+0000 -7.351442E-0001
  2.323826E-0001 -1.410044E+0000
  3.148708E+0000  2.240152E+0000
  1.369111E-0001  1.523604E+0000
 -3.395037E+0000  2.019111E+0000
  4.987602E-0001 -5.130738E+0000
  2.482542E+0000 -2.022338E+0000
  6.364396E-0001  4.615120E+0000
 -2.579933E+0000  4.024999E-0001
 -1.605041E+0000 -9.063879E-0001
  2.851625E+0000 -6.060355E-0001
 -1.473877E+0000  1.736256E+0000
  1.813441E+0000  4.201094E+0000
 -3.830311E+0000  7.475079E-0002
  2.418616E+0000 -3.686503E+0000
  2.054486E+0000 -3.635437E+0000
  1.254975E+0000  3.940829E+0000
 -1.895548E+0000  1.478804E+0000
 -2.594310E+0000 -3.120897E+0000
  5.687205E+0000 -7.285564E+0000
  1.562118E+0000  4.836307E+0000
 -3.051904E+0000  4.861496E+0000
 -3.100811E+0000 -4.712445E+0000
  2.578589E+0000 -1.306471E+0000
  2.070656E+0000 -1.490271E-0001
 -1.115917E+0000  2.403441E+0000
 -3.093254E+0000  1.049288E+0000
  1.979621E+0000 -3.355503E+0000
  2.249767E+0000  1.298624E+0000
  1.242137E+0000 -1.913165E+0000
 -1.324315E+0000  7.848694E-0001
  7.195846E-0001 -5.633471E-0001
  1.542649E+0000 -2.218214E-0001
  5.309123E-0001 -7.689383E-0001
 -7.830316E-0001 -1.780802E+0000
  2.266284E+0000 -2.538403E+0000
  1.770756E+0000  4.382241E-0001
 -2.466790E+0000  1.514107E+0000
  1.550384E+0000 -3.427397E+0000
  1.089266E-0002  1.918134E-0002
  2.250464E+0000  1.739329E+0000
 -3.273379E+0000  1.503580E+0000
  7.689759E-0001 -3.829638E-0001
 -7.892437E-0001  1.572058E+0000
  2.116948E+0000  1.959613E+0000
 -1.796211E+0000 -8.611450E-0001
 -1.541897E-0001  7.124912E-0001
 -7.909626E-0001  8.276285E-0001
 -1.003428E+0000 -3.012833E+0000
 -1.421768E+0000 -1.873396E+0000
  2.708543E+0000  3.525350E+0000
 -2.783627E+0000  6.027285E-0001
 -1.877922E+0000 -4.074332E+0000
  3.248080E+0000 -7.892057E-0001
 -2.966532E-0001  5.744518E+0000
 -3.322036E-0001  2.328421E+0000
 -3.204258E+0000 -3.566392E+0000
  3.905222E-0001 -3.871548E+0000
  1.635707E+0000  3.395256E+0000
 -2.151183E+0000  1.346490E+0000
 -1.149820E+0000 -1.909312E+0000
  1.445613E+0000 -4.958024E-0001
 -1.006157E+0000  1.856432E+0000
 -7.719370E-0002 -5.849865E-0001
 -8.556836E-0001 -2.759086E+0000
  2.397238E+0000 -7.850447E-0001
 -6.858096E-0001  1.029544E+0000
 -1.900411E+0000  2.208277E+0000
  1.059304E+0000  4.875797E-0001
  1.850246E+0000 -4.372425E-0002
 -4.529430E-0001  5.161322E+0000
 -2.227902E+0000  6.564177E-0001
 -3.154245E-0001 -3.918937E+0000
  2.983450E+0000 -1.553628E+0000
  3.250131E-0001  4.498336E+0000
 -1.364117E+0000 -9.808663E-0001
 -2.445222E+0000 -3.773434E+0000
  3.953072E+0000  1.631805E+0000
  2.877951E+0000  2.078247E+0000
 -4.347892E+0000  2.342232E+0000
 -2.487211E+0000 -2.983725E+0000
  2.596393E+0000  1.599041E+0000
  7.629977E-0002  3.035641E+0000
 -2.821056E+0000 -1.064840E-0001
 -7.263462E-0001 -4.096104E+0000
  3.866505E+0000  1.089005E+0000
  7.176462E-0001  6.077500E+0000
 -4.533511E+0000 -3.600277E-0001
 -1.134238E-0001 -3.757089E+0000
  4.328002E+0000 -2.630579E-0001
 -3.425704E-0001  6.903369E+0000
 -3.298697E+0000 -7.907332E-0001
 -1.498486E+0000 -4.787158E+0000
  5.832352E+0000 -1.736276E+0000
  1.521228E+0000  6.133188E+0000
 -5.959138E+0000  1.126424E+0000
 -6.135030E-0001 -4.494271E+0000
  2.779365E+0000 -1.711011E-0001
  2.618800E-0001  8.991340E-0001
 -4.487100E+0000 -1.617029E-0001
  3.369394E+0000 -3.777143E+0000
 -3.707898E-0001  4.364228E+0000
  8.742224E-0001  1.577998E+0000
 -3.438035E+0000 -1.276900E+0000
  7.392269E-0001 -3.306216E+0000
  4.425287E+0000 -1.061765E+0000
 -5.179495E+0000  2.280923E+0000
  3.204270E+0000 -3.693511E+0000
  5.296182E-0002  4.542585E+0000
  2.275687E+0000  2.869027E+0000
 -3.630322E+0000  5.593558E-0001
  3.786692E-0001 -3.189025E+0000
  1.792515E+0000  4.127744E+0000
  6.328764E-0001  3.981768E+0000
 -8.354828E-0001 -2.912780E-0001
 -6.780069E-0001 -3.004057E+0000
  4.485829E+0000 -9.582889E-0001
  2.419217E+0000  4.302438E+0000
 -2.686293E+0000  9.167631E-0001
 -2.268908E+0000 -4.103093E+0000
  4.865172E+0000 -1.610616E+0000
 -2.259814E-0001  5.230528E+0000
 -3.289612E+0000 -6.020760E-0001
 -2.788865E+0000 -3.144005E+0000
  5.353704E+0000 -2.368541E+0000
 -8.353596E-0002  4.686555E+0000
 -1.229139E+0000  5.966786E-0001
 -9.757304E-0001 -3.385139E-0001
  2.424223E+0000 -3.898681E+0000
  3.540557E-0001  2.269364E+0000
 -1.296243E+0000  1.383888E+0000
 -3.100742E+0000 -3.829283E+0000
  2.849564E+0000 -3.872811E+0000
  2.001947E+0000  2.659696E+0000
 -1.578661E+0000  1.147083E+0000
 -3.562638E+0000 -1.651115E+0000
  4.781485E+0000 -5.998282E-0001
 -2.458765E-0001 -7.339714E-0001
 -6.794163E-0001 -4.117675E-0001
 -1.960634E-0001 -1.014963E+0000
 -5.225757E-0002  7.949401E-0001
 -2.547303E-0001  2.189614E+0000
 -1.191002E+0000  3.577149E-0001
  8.778622E-0001 -9.748853E-0001
  4.779423E-0002  2.592076E-0001
 -9.344733E-0001 -7.303752E-0003
  2.079811E+0000 -8.474427E-0001
 -1.901430E+0000  1.271293E+0000
  1.401334E-0001 -1.248066E+0000
 -9.761208E-0001 -4.282696E-0002
  1.838211E+0000  1.547598E+0000
 -1.591073E+0000  2.494925E+0000
 -2.698835E+0000 -1.022278E+0000
  3.834539E-0001 -1.357679E+0000
 -4.534455E-0001  1.199687E+0000
  1.140450E+0000 -9.240307E-0001
 -2.842140E+0000  2.106887E+0000
  2.777675E+0000 -1.652213E+0000
 -9.968119E-0001  1.055608E+0000
  3.693827E+0000  2.552215E+0000
 -1.424523E+0000  2.315606E+0000
 -1.991521E+0000 -2.400911E+0000
  5.594931E-0001  3.918762E-0001
  1.669828E+0000 -8.359556E-0001
  2.612976E-0001  3.201960E+0000
 -1.010525E+0000  2.959762E+0000
 -1.276620E+0000  3.939212E-0001
  2.167151E+0000 -1.400567E+0000
 -2.099538E-0002  1.746675E+0000
 -7.433666E-0002 -1.087417E+0000
 -1.214435E+0000 -1.382978E+0000
  1.700996E+0000 -1.089130E+0000
  1.080641E+0000  5.464955E-0001
 -3.357138E+0000  4.337365E-0001
  3.772932E+0000 -3.713106E+0000
 -8.009174E-0001  8.477338E-0001
  1.598669E+0000  1.677872E+0000
 -7.072710E-0001 -1.744280E-0001
 -1.864030E-0001  1.358211E+0000
 -2.718930E-0001 -9.891916E-0002
 -3.655812E-0001  1.452540E-0001
  1.348471E+0000  4.598309E-0001
 -1.043284E+0000 -7.332144E-0001
  1.534125E+0000 -1.143952E-0001
  5.228247E-0001 -3.377803E-0001
 -2.671368E-0001 -8.764489E-0001
  1.433773E-0001 -9.286378E-0001
  1.212740E+0000 -2.388578E+0000
  1.073318E+0000  3.568151E+0000
 -3.097032E+0000  1.690118E+0000
  4.991511E-0001 -1.486681E+0000
  1.690323E+0000 -6.069849E-0002
  3.095104E-0001  5.036476E-0001
  8.509841E-0001  4.649602E-0001
 -2.078238E+0000  2.949824E-0001
  2.966248E+0000  3.211302E-0001
  2.880183E-0001 -3.968698E-0001
 -8.588716E-0001  3.699502E-0001
 -5.725667E-0001  3.432831E-0001
 -1.605043E+0000 -6.836967E-0001
  1.776006E+0000  1.200552E+0000
  1.520064E+0000 -3.821186E-0001
 -8.787905E-0001  2.629045E+0000
 -2.043289E+0000 -7.918897E-0002
 -6.487819E-0001 -2.511525E-0001
  3.013439E+0000  6.751243E-0001
 -9.686742E-0001  3.965744E-0001
 -3.016876E+0000  1.020157E+0000
  2.732986E+0000 -6.430465E+0000
  1.300592E+0000  1.122521E+0000
  1.051858E+0000  3.095145E+0000
 -2.606976E+0000 -1.640469E-0001
 -1.771167E+0000 -3.571841E+0000
  5.608017E+0000 -1.418016E+0000
 -2.006570E-0001  3.872047E+0000
 -4.006625E-0001 -1.863549E-0001
 -1.107130E+0000 -6.016698E+0000
  4.406051E-0001  6.170245E-0001
  1.280198E+0000 -2.986120E-0001
 -7.850165E-0001  1.138578E+0000
 -5.533224E-0001 -2.278127E+0000
  1.428786E+0000 -2.640511E+0000
  1.380717E+0000 -4.119306E-0002
 -8.751791E-0001 -5.983216E-0001
 -6.688546E-0001 -1.021230E+0000
  6.069199E-0001 -1.807162E+0000
  4.780889E-0001  1.388148E+0000
  4.176511E-0001 -1.883696E-0001
  1.387099E+0000  1.331018E-0001
 -7.707118E-0001  5.584167E-0001
 -1.269446E+0000  6.120462E-0001
  1.484047E+0000 -2.829194E-0001
 -2.045243E+0000 -4.770766E-0002
 -1.832996E-0001  5.642497E-0001
  2.350538E+0000 -7.372164E-0001
 -3.475614E-0001 -1.012479E+0000
 -1.133233E-0001 -1.648879E+0000
  1.818357E+0000  1.942878E+0000
 -1.344770E+0000  2.588290E+0000
 -2.779888E+0000 -8.562496E-0001
  1.803347E+0000 -6.457775E-0001
  3.769304E-0001  4.342450E+0000
 -1.479970E+0000  8.979703E-0001
 -1.160791E+0000 -2.464329E+0000
  5.553102E-0001  2.012517E+0000
  3.801892E+0000  2.995328E+0000
 -3.731926E+0000  2.958282E+0000
 -2.572794E+0000 -3.708294E+0000
  1.233160E+0000  2.953502E-0001
  2.818437E-0001  5.226631E+0000
 -1.611843E+0000 -3.712536E+0000
 -8.106920E-0001 -3.392812E+0000
  2.352610E+0000  1.278928E+0000
  3.632991E+0000  3.086661E+0000
 -5.709651E+0000 -2.460141E+0000
  1.455635E+0000 -6.444483E+0000
  3.978573E+0000  8.830410E-0001
 -3.929925E-0001  5.610078E+0000
 -2.878863E+0000 -6.101143E-0001
 -5.561704E-0001 -3.669880E+0000
  3.656697E+0000 -2.205685E+0000
  1.163597E+0000  1.712798E+0000
 -3.062253E+0000  2.002187E+0000
 -4.687719E-0001 -5.269860E+0000
  1.373207E+0000  8.749160E-0001
  2.694842E+0000  6.093854E+0000
 -2.147402E+0000 -1.229659E+0000
 -1.759003E+0000 -4.207830E+0000
  2.237293E+0000 -8.428864E-0001
  3.066908E-0001  3.822759E+0000
 -2.296273E+0000  2.397887E+0000
 -1.357495E+0000 -1.791144E+0000
  8.545604E-0001  6.531736E-0002
  1.698221E+0000  1.314943E+0000
 -3.186619E+0000 -1.667922E+0000
  6.676560E-0001 -3.544681E+0000
  1.258017E+0000 -2.568777E+0000
 -1.454514E+0000  6.903956E-0001
  1.360897E+0000  1.813907E+0000
 -2.064110E+0000 -9.054213E-0002
  1.856263E+0000 -1.770293E+0000
 -2.391630E+0000 -6.822284E-0002
  2.587963E+0000  7.981715E-0001
  1.935081E-0001  4.918137E-0001
 -4.698766E-0001  2.231931E+0000
 -2.140047E+0000 -2.034121E+0000
  2.457737E+0000 -6.106994E+0000
 -4.610383E-0001  3.938145E+0000
 -1.146912E+0000  2.783193E+0000
 -3.421691E-0001 -1.573261E+0000
 -9.691539E-0001 -5.078413E-0001
  2.427533E+0000  2.632734E+0000
 -3.991393E+0000  3.443829E+0000
 -7.942411E-0002  3.451754E-0001
  2.441399E-0002 -1.156035E+0000
  2.329216E+0000  6.084718E-0001
  8.790802E-0001  7.876606E-0001
 -2.798812E+0000 -2.012478E+0000
  3.516648E+0000 -2.862598E+0000
  9.344887E-0001  4.081746E+0000
  1.261524E+0000  3.037323E+0000
 -6.645423E-0001 -1.506675E-0002
 -2.702085E-0001 -9.758106E-0002
 -5.107529E-0001  2.194376E+0000
  4.055425E-0001 -1.063562E+0000
 -2.583737E+0000 -1.884971E+0000
  9.801390E-0001  9.313158E-0002
 -2.086977E-0001  4.079484E-0001
 -1.071532E+0000  2.560942E+0000
  1.114192E+0000 -1.183174E+0000
 -4.136231E+0000  1.734180E+0000
  4.938936E-0001 -9.144275E-0001
 -1.109633E-0001  2.419327E-0001
  7.250596E-0001 -1.200709E+0000
  1.882107E+0000  9.131776E-0001
 -2.554655E+0000 -8.354010E-0001
  2.367995E-0001 -1.693208E+0000
  5.982186E-0001 -1.027283E+0000
  3.084693E+0000  3.098163E+0000
 -2.146559E+0000  3.756191E+0000
 -1.996424E+0000 -1.070727E+0000
  1.449480E+0000 -2.581573E+0000
  2.378586E+0000  2.635070E-0001
  9.486656E-0001  3.310105E+0000
 -9.039554E-0001 -5.657135E-0001
 -1.833171E+0000 -2.353046E+0000
  1.650490E+0000  1.570844E+0000
  3.241548E-0001 -1.508541E+0000
 -2.438369E+0000 -2.235297E+0000
  2.272058E+0000 -1.218254E+0000
  1.999976E-0001  8.172182E-0001
  1.934628E+0000  7.161027E-0001
 -3.129375E+0000 -7.662740E-0001
  3.385065E+0000 -4.010114E+0000
  5.339803E-0001  1.728489E-0001
  1.230971E+0000  5.708841E-0001
 -9.384157E-0001  7.094798E-0001
  7.949818E-0001 -2.038278E+0000
  2.498643E+0000 -2.727148E+0000
 -1.259394E+0000  4.401536E+0000
  3.294499E+0000 -3.313156E-0001
 -3.510930E+0000 -2.872310E-0001
  2.501395E+0000 -2.500654E+0000
  1.594552E+0000  2.111044E+0000
 -3.023505E+0000  2.428702E+0000
  2.158961E-0001 -3.657563E+0000
  3.177099E+0000 -2.414358E+0000
  7.682781E-0001  2.477303E+0000
 -2.859355E+0000  2.172519E+0000
 -7.337030E-0001 -2.811639E+0000
  1.163730E+0000 -1.692929E+0000
  5.390796E-0001  2.119107E+0000
 -2.017513E-0001  7.349043E-0001
 -5.636245E-0001 -1.269063E+0000
  2.065252E+0000 -2.527854E+0000
  8.923668E-0001  3.732881E-0001
 -2.114901E+0000  1.901806E+0000
  4.357666E-0001 -1.529279E+0000
  2.723002E+0000  6.410297E-0001
 -9.455997E-0001  5.232784E+0000
 -3.658966E+0000 -2.312077E+0000
  3.071409E+0000 -4.863408E+0000
  3.104053E+0000 -2.008353E-0001
  2.163832E-0001  5.871448E+0000
 -4.934325E+0000 -1.044417E+0000
  2.604443E+0000 -5.047439E+0000
  1.524447E+0000  2.830551E+0000
 -6.683993E-0001  2.892208E+0000
 -5.836736E+0000  3.038195E-0001
  2.864824E+0000 -3.552793E+0000
  3.957982E+0000  1.436396E+0000
 -4.232134E-0001  5.872572E+0000
 -5.746316E+0000 -2.033695E+0000
  7.506919E-0001 -4.821119E+0000
  4.027440E+0000  1.011283E+0000
  3.457725E-0001  4.431338E+0000
 -3.710807E+0000  1.922315E+0000
 -8.433017E-0001 -1.426118E+0000
  3.645505E+0000 -1.062213E+0000
 -1.943594E+0000  5.281825E+0000
 -7.316064E-0001 -1.185684E+0000
 -3.715549E+0000 -2.936898E+0000
  5.123509E+0000 -3.873479E-0001
 -1.617097E+0000  4.171277E+0000
 -1.020278E+0000  1.578111E+0000
 -1.581874E+0000 -5.965913E+0000
  1.220740E+0000  1.379977E+0000
  2.108501E+0000  1.482565E+0000
 -2.506119E+0000  1.999341E+0000
  4.408703E-0001  6.468375E-0001
  7.882050E-0001  1.572748E-0001
  1.073644E-0001  1.253432E+0000
 -1.915571E+0000  1.847500E-0001
 -1.234435E+0000  1.910755E+0000
  1.192688E+0000 -3.452870E-0001
  9.454818E-0001  1.900262E-0001
 -2.951679E+0000  4.751310E-0001
  1.891302E+0000  3.231973E-0001
 -3.763128E+0000 -3.778974E-0001
  1.840847E+0000  9.468681E-0001
  5.070736E-0002 -1.197015E+0000
 -2.513680E+0000  1.126699E+0000
  9.438474E-0001 -2.238251E+0000
 -2.824989E-0001  3.021937E+0000
  4.795411E-0001  8.931942E-0001
 -2.217578E+0000 -9.825949E-0001
  1.601320E+0000 -2.477162E+0000
  8.790521E-0001  2.650429E+0000
 -3.250733E-0001 -9.824395E-0002
 -1.742193E+0000 -6.097660E-0001
  3.793441E+0000 -3.492727E+0000
  1.009602E+0000  4.735549E+0000
 -2.409228E+0000 -1.254709E+0000
 -4.716089E-0002 -1.059622E+0000
  3.283323E-0001 -5.511392E-0002
  1.588380E+0000  2.164691E+0000
 -8.856298E-0001 -1.603341E+0000
 -3.889783E-0001  9.508593E-0002
  1.677665E+0000  5.431010E-0001
  1.853061E-0001  1.484905E+0000
 -3.237058E+0000  2.165335E+0000
 -3.798912E-0001 -4.047813E-0001
  1.875188E+0000 -1.894266E+0000
 -7.702017E-0001  8.225367E-0001
  2.872943E+0000  1.442142E+0000
 -5.687718E-0001  1.981974E+0000
  3.834014E-0001 -3.858714E-0001
 -4.279129E-0001 -2.605499E+0000
 -1.622422E-0001  7.874276E-0001
  1.077398E+0000  1.304095E+0000
 -1.700290E+0000 -9.462844E-0001
 -1.879478E+0000 -2.863037E+0000
  1.834420E+0000 -1.783852E-0001
  2.454788E-0001  4.162660E+0000
 -3.500399E+0000 -7.043828E-0001
  1.331983E+0000 -1.644652E+0000
  3.481957E+0000 -4.097209E-0001
  7.204676E-0001  6.907569E-0001
 -2.832187E-0001  9.599050E-0001
 -1.097285E+0000  1.508239E+0000
 -1.946454E+0000  7.483756E-0002
  2.497665E+0000 -3.980410E+0000
 -1.710812E-0001  1.575097E+0000
  9.597101E-0001  2.533464E-0001
 -3.865904E+0000 -1.473202E+0000
 -6.929676E-0001 -2.145640E-0001
  2.311007E+0000  1.708208E+0000
  1.460183E-0001  1.445023E+0000
 -2.505665E-0001  8.003557E-0001
 -2.225297E-0001 -7.895260E-0001
  1.809946E+0000 -2.567271E-0001
 -1.392817E+0000  1.683668E+0000
 -1.976543E+0000 -1.336156E+0000
  3.173929E+0000 -4.583176E+0000
 -1.813770E+0000  2.351735E+0000
  5.473991E-0001 -3.807202E-0001
 -6.923496E-0001 -1.946920E+0000
  1.792362E+0000  1.947338E+0000
 -6.014730E-0001  2.922934E+0000
 -5.584557E-0001 -3.475560E+0000
  1.658266E+0000 -9.679989E-0001
  8.962708E-0001  2.097269E+0000
 -2.091798E+0000 -3.925106E-0002
 -9.373336E-0001  1.649246E+0000
  5.225590E+0000 -3.467952E+0000
 -1.425824E+0000  1.298397E+0000
 -3.861178E-0001  3.869658E+0000
 -2.501930E+0000 -2.205130E+0000
 -3.896008E-0001 -3.804144E-0001
  5.354211E+0000  1.623751E-0001
 -3.296444E+0000  2.447799E+0000
 -1.773194E+0000 -4.295080E+0000
  2.242154E+0000 -3.593666E-0001
  2.262628E+0000  2.113346E+0000
 -2.128468E+0000  8.514025E-0001
  9.180289E-0002 -2.119540E+0000
  1.694640E+0000 -4.153096E+0000
  1.533428E+0000  1.225393E+0000
  2.039825E-0001  3.657096E+0000
 -2.951768E+0000 -2.483624E+0000
  1.984616E+0000 -3.354448E+0000
  1.080421E+0000  1.303969E+0000
 -1.626133E+0000  1.942913E+0000
 -1.947305E+0000 -4.799095E+0000
 -1.688316E+0000 -3.591139E-0001
  5.569339E+0000  1.889091E-0001
 -1.419621E+0000  5.637335E+0000
 -1.741945E+0000 -3.132000E+0000
  1.635236E-0001 -1.816466E+0000
  4.476783E+0000  1.433061E+0000
 -1.418147E+0000  3.466026E+0000
 -3.658735E+0000 -1.378431E+0000
  2.523961E+0000 -2.330222E+0000
  3.185301E+0000  1.573734E+0000
 -1.073988E+0000  2.762196E+0000
 -4.810568E+0000 -1.049176E+0000
  1.986268E+0000 -4.276544E+0000
  1.361061E+0000  1.700211E+0000
  5.685766E-0002  2.768849E+0000
 -2.372687E+0000 -1.445038E+0000
  2.152971E+0000 -1.392938E+0000
  4.444919E-0001  2.822791E+0000
  6.352163E-0001  3.187922E+0000
 -2.546452E+0000 -5.051346E-0001
  1.581327E+0000 -5.009585E+0000
  9.127365E-0001  7.484095E-0001
 -1.543325E+0000  4.148200E+0000
 -1.105484E+0000 -2.019495E+0000
 -1.200469E+0000 -1.363979E+0000
  4.051077E+0000  3.940323E+0000
 -1.902559E+0000  2.358756E+0000
 -4.090820E+0000 -1.479465E+0000
  4.854421E+0000 -6.622749E+0000
  2.155262E+0000  6.559373E-0001
 -2.124397E+0000  2.795052E+0000
 -7.237765E-0001 -2.655697E+0000
 -1.026238E+0000 -3.802027E+0000
  2.785521E+0000  1.122889E+0000
 -6.950872E-0001  3.564375E+0000
 -3.042357E+0000 -3.150189E-0001
  9.767524E-0001 -4.366555E+0000
  1.106246E+0000 -4.952563E-0001
 -3.769274E-0001  4.918797E+0000
 -3.885973E+0000  3.832180E-0001
  9.119636E-0001 -2.732155E+0000
  3.408867E+0000  2.145584E+0000
  1.720308E+0000  2.539050E+0000
 -5.195989E+0000 -2.738252E+0000
  4.229308E-0001 -3.268716E+0000
  1.820355E+0000 -1.399488E+0000
  2.336876E+0000  5.399611E+0000
 -4.210377E+0000  2.223034E-0001
 -9.831262E-0002 -4.247264E+0000
  4.986945E+0000  6.725401E-0002
 -3.664659E+0000  4.900452E+0000
 -1.035906E+0000  3.346373E-0001
  1.217941E+0000 -4.628849E+0000
  1.908347E+0000  9.261309E-0001
  1.040047E+0000  4.430898E+0000
 -2.838526E+0000 -5.194438E-0001
 -3.144269E+0000 -4.393988E+0000
  7.398793E+0000 -4.168614E-0002
  1.307662E+0000  5.313394E+0000
 -7.281066E+0000 -1.420423E+0000
  7.623731E-0001 -5.275815E+0000
  1.054283E+0000 -7.889918E-0001
  1.088107E+0000  5.104906E+0000
 -2.095477E+0000  2.574053E+0000
 -1.453550E+0000 -4.274896E+0000
  1.817007E+0000 -4.370580E+0000
  4.499212E+0000  7.462700E-0001
 -1.836281E+0000  1.446990E+0000
 -2.405295E+0000  1.158662E+0000
  1.609477E+0000 -2.723208E+0000
  1.184061E+0000  3.613588E+0000
  2.413518E-0001 -5.090545E-0001
 -1.572686E-0001 -9.020005E-0001
 -1.408473E+0000 -1.351730E+0000
 -3.574300E-0001  9.080892E-0002
 -8.226060E-0001 -1.596212E+0000
 -3.477444E-0001 -1.016749E+0000
  3.100187E+0000  1.371224E+0000
 -1.777649E+0000  5.890820E-0001
 -1.151950E+0000  2.127940E+0000
  1.114043E+0000 -1.675793E+0000
  8.844552E-0002 -1.574351E+0000
  1.420038E+0000  3.486371E+0000
 -1.590358E+0000  2.420299E+0000
 -7.997322E-0001 -2.270144E+0000
  4.134461E+0000 -1.067051E+0000
 -1.367720E+0000  4.158795E-0001
 -1.170816E+0000 -4.922992E-0001
  1.839730E+0000 -2.715723E+0000
  4.577774E+0000  2.152780E+0000
 -2.862957E+0000  7.204796E+0000
 -3.130002E+0000 -3.527883E+0000
  8.274036E-0001 -3.835915E+0000
  2.841214E+0000 -2.008518E+0000
 -1.404474E+0000  5.157985E+0000
 -2.923025E+0000 -1.440491E+0000
 -8.714763E-0001 -2.850677E+0000
  5.499376E+0000  1.679339E+0000
 -1.396398E+0000  2.602771E+0000
 -1.839079E+0000 -3.144624E+0000
  3.288083E+0000 -2.811661E+0000
 -2.182595E-0001  1.608452E+0000
 -2.577351E-0001 -2.524953E+0000
 -2.245866E+0000 -5.662352E-0001
  3.691122E+0000 -5.448830E-0001
 -3.200142E-0001  3.844075E+0000
 -9.410447E-0001 -1.304534E-0001
 -1.089206E+0000 -2.491659E+0000
  1.301431E+0000 -1.151611E+0000
  2.413941E+0000  2.952418E+0000
 -2.648728E+0000  2.822915E+0000
 -3.582952E-0003 -2.948031E+0000
  1.119853E-0001  8.654183E-0001
  1.506471E-0001  7.649664E-0002
 -8.847304E-0001 -3.197366E+0000
  2.859239E+0000  1.086604E+0000
 -2.843464E-0001  3.941118E+0000
 -1.436940E+0000 -1.316907E+0000
 -2.019054E+0000 -2.957666E+0000
  1.277565E+0000 -7.710879E-0001
 -9.815227E-0001  3.656367E+0000
 -2.014944E+0000 -1.410828E+0000
  4.796631E-0001 -1.847824E+0000
  3.240267E+0000  7.141247E-0001
 -2.403086E+0000  3.052282E+0000
 -3.274429E+0000 -6.155683E-0001
 -3.984555E-0002 -5.860722E+0000
  3.338174E+0000  2.073323E+0000
 -6.581597E-0001  3.330943E+0000
 -2.848024E+0000 -1.934131E+0000
  9.896395E-0001 -3.377905E+0000
  3.186215E+0000 -4.915434E-0001
 -9.327726E-0001  1.946243E+0000
 -5.044960E-0001 -9.127604E-0001
 -3.976273E-0001 -3.575284E-0001
 -1.962948E+0000 -2.251128E-0001
  1.733572E+0000 -2.003850E+0000
  3.387960E-0001  8.980535E-0001
 -2.209639E+0000  2.590712E+0000
 -4.585133E-0001 -2.699053E+0000
  1.893385E+0000 -1.555206E+0000
 -1.105631E-0001 -1.066171E+0000
 -5.198932E-0001  2.217760E+0000
 -3.684942E-0001 -2.494698E+0000
  2.061506E+0000 -2.665893E+0000
  1.017443E+0000  3.211336E+0000
 -2.319803E+0000  1.815077E+0000
 -2.867434E+0000 -4.271021E-0001
  2.790412E+0000 -4.736885E+0000
  2.346403E+0000  2.754292E+0000
  1.301706E+0000  2.619761E+0000
 -2.746011E+0000 -1.751883E+0000
 -3.283728E-0001 -2.309773E+0000
  4.941577E+0000  2.509855E+0000
 -8.587901E-0001  2.582982E+0000
 -2.381467E+0000 -2.698319E+0000
 -7.237224E-0001 -2.760617E+0000
  2.488192E+0000  1.759578E+0000
 -2.666010E+0000  1.548927E+0000
 -9.473391E-0001 -1.199531E+0000
 -4.075319E-0001  2.332378E-0001
  1.355734E+0000 -1.252261E+0000
 -5.021462E-0001  9.241120E-0001
  1.559244E+0000 -1.335053E+0000
 -9.010543E-0001 -1.085749E+0000
  1.178691E-0001 -1.912583E+0000
  2.242642E-0001  1.836553E+0000
  3.687108E-0001 -1.015550E+0000
 -2.699954E-0001 -2.670188E-0001
  5.451879E-0002  1.697897E+0000
  2.688779E+0000  3.109172E-0002
  9.884896E-0001  2.281686E+0000
  6.453502E-0002  2.057162E+0000
  8.851668E-0002  4.124297E-0001
  3.399223E-0001  8.347455E-0001
 -1.980119E+0000  3.374421E+0000
 -3.802645E+0000 -2.756155E+0000
  3.018175E+0000 -1.613121E+0000
  3.613198E-0001  7.612969E-0001
 -3.600413E-0001  3.618613E+0000
  6.725696E-0001  1.020917E+0000
  4.299351E-0001 -7.117803E-0002
  1.669725E+0000 -1.910055E+0000
 -2.976958E+0000  2.142758E+0000
  2.234327E+0000 -2.993092E+0000
  2.108381E+0000 -8.940396E-0001
 -1.678710E-0001  4.056529E+0000
 -3.356909E+0000 -3.448136E-0001
  7.277499E-0001 -1.747797E-0001
  3.359127E-0001 -1.731105E+0000
  2.500076E+0000  3.295023E+0000
 -3.342026E+0000  2.456599E+0000
 -6.713583E-0001 -5.066040E+0000
  1.157640E+0000 -3.724354E+0000
  2.900425E+0000  2.079411E+0000
 -9.212093E-0001  3.286317E+0000
 -4.715563E+0000  9.236430E-0001
  9.982838E-0001 -4.646710E+0000
  2.560713E+0000  1.794760E+0000
  3.594602E-0001  3.047583E+0000
 -3.417074E+0000 -3.686902E-0002
 -1.325409E+0000 -3.621636E+0000
  2.823931E+0000  3.939471E-0001
  1.237605E+0000  4.000021E+0000
 -4.412534E+0000 -6.859455E-0001
  1.387860E+0000 -2.662998E+0000
  1.227315E+0000  1.591825E+0000
 -1.717389E+0000  1.298235E+0000
  6.460881E-0002 -2.061939E+0000
 -1.525675E+0000 -1.994172E+0000
  6.596475E+0000 -5.592655E-0001
 -2.419605E+0000  4.841226E+0000
  2.128049E+0000 -2.173940E+0000
 -2.949479E+0000 -1.587989E+0000
  1.763383E+0000  1.571510E-0001
  2.268860E+0000  8.791700E-0001
 -3.544955E+0000  2.365427E+0000
 -2.774017E-0001 -3.442350E+0000
 -4.941855E-0001  1.924776E+0000
  1.459750E+0000  4.855685E-0001
 -2.278002E-0001 -3.584272E+0000
 -2.538981E-0001 -2.513553E+0000
  3.177363E+0000  1.689633E+0000
  1.271374E+0000  3.700948E+0000
 -1.959496E+0000 -2.040755E-0001
 -1.310020E+0000 -4.142682E+0000
  1.900525E+0000  2.841705E+0000
 -6.195028E-0001  2.880786E+0000
 -2.717849E+0000 -1.297784E+0000
 -8.916517E-0001 -6.702459E+0000
  2.461385E+0000 -5.308691E-0001
  2.397686E+0000  3.740750E+0000
 -3.932694E+0000 -1.515291E+0000
 -1.164357E+0000 -6.560284E-0001
  3.429559E+0000 -4.505643E-0001
 -1.230521E+0000  6.630081E+0000
 -1.403084E+0000 -1.052224E+0000
 -3.954592E-0001 -2.135951E+0000
  5.850043E+0000  1.561961E+0000
 -2.054674E+0000  2.937176E+0000
 -1.059620E-0001 -3.341949E+0000
 -6.748977E-0001 -2.936005E+0000
  2.357393E+0000 -6.908591E-0001
 -1.299017E-0001  4.210822E+0000
 -1.748703E+0000  1.289451E+0000
  2.922676E-0001 -3.634212E+0000
  2.293331E+0000  1.213440E+0000
  1.405595E+0000  2.461064E+0000
 -3.088693E+0000  3.968857E+0000
  3.274452E-0001 -3.257051E+0000
  9.453205E-0001 -1.265854E+0000
  8.527475E-0001  1.863492E+0000
 -1.487624E+0000 -1.486571E+0000
  1.271106E+0000  1.161125E-0001
  5.144997E-0001  1.489714E+0000
  1.489297E+0000 -1.395140E+0000
  9.214202E-0001  1.172447E+0000
  1.737613E-0001  6.124858E-0001
 -1.182916E+0000  7.064009E-0001
  1.321903E+0000 -4.889773E-0001
 -1.558279E+0000  8.221445E-0001
  7.940984E-0001 -1.000231E+0000
 -1.994338E+0000  2.178301E-0001
  1.608706E+0000 -9.675306E-0001
 -1.432253E+0000  1.587468E+0000
  2.033544E+0000  9.351007E-0001
 -9.385719E-0001  4.415520E-0001
  1.281330E+0000  1.534253E+0000
 -5.506062E-0001 -2.396265E+0000
 -1.564013E+0000 -2.987073E-0001
  3.450391E+0000  4.484895E-0001
 -1.121123E+0000  1.005953E-0001
  2.935065E-0001  1.111372E+0000
 -1.103309E+0000  8.575671E-0001
 -3.631860E+0000 -1.705741E-0001
  1.625514E+0000 -6.391856E+0000
  1.172424E+0000  3.005536E+0000
 -9.210334E-0002  8.591587E-0001
  1.540828E+0000  1.492896E+0000
 -1.374346E+0000 -3.148089E+0000
 -1.374526E-0001 -3.780134E-0001
  1.329312E+0000  5.357637E-0001
 -1.372565E+0000 -2.444020E-0001
  2.440655E+0000 -6.919279E-0001
  1.611834E-0001  1.478635E+0000
 -8.426039E-0002 -1.473079E+0000
 -1.089076E+0000  4.103344E-0002
 -2.504312E-0001 -1.077824E+0000
  4.345590E+0000 -1.005157E+0000
  7.591636E-0002  9.128165E-0001
 -1.605920E+0000  3.264073E+0000
 -3.646186E-0002  2.325616E-0002
  5.690427E-0001 -2.164439E+0000
  3.720998E-0001  3.277357E-0001
  2.668517E+0000  4.026884E+0000
 -9.316076E-0001  1.733556E+0000
 -3.872375E-0001 -2.678759E+0000
  4.124599E+0000 -1.964447E+0000
 -5.687057E-0001  1.558575E+0000
  4.320934E-0001 -8.692734E-0001
 -1.899643E+0000 -3.506813E+0000
  1.771920E+0000 -1.519852E+0000
  1.235878E+0000  4.016561E+0000
 -1.409906E-0001  2.338188E+0000
 -2.567330E+0000 -3.076383E+0000
 -1.559164E+0000  7.995360E-0002
  3.621155E+0000  1.159023E+0000
 -1.029102E+0000  2.941284E+0000
 -3.038120E+0000  1.198216E+0000
  1.157504E+0000 -1.476391E+0000
 -2.147901E-0001 -1.361825E+0000
 -3.732934E-0001  1.347376E+0000
  4.201982E-0001 -1.057354E+0000
 -1.380167E+0000  5.267226E-0001
  7.190675E-0001 -3.649106E+0000
 -5.497836E-0001 -6.089913E-0001
  1.652365E+0000 -1.127824E-0001
 -7.467385E-0001 -1.343310E-0001
 -9.399725E-0001 -9.574509E-0001
 -1.238239E+0000  3.158232E-0001
  2.313696E+0000 -1.855852E-0001
 -2.082074E+0000  3.395322E-0001
 -1.225865E-0001  7.072922E-0001
  1.030989E+0000 -2.291281E+0000
 -3.327472E-0002 -1.992966E+0000
  6.895562E-0001 -3.638230E-0001
 -9.326317E-0001 -7.047844E-0001
 -2.303855E-0001 -7.530038E-0001
  1.668518E+0000  6.951948E-0001
  1.359080E+0000  4.176671E-0001
 -2.454461E+0000 -1.069353E+0000
  2.686770E+0000  1.630938E-0001
 -2.646355E+0000 -2.588112E-0001
 -2.493356E-0001 -1.764925E+0000
  1.047651E+0000  5.075921E-0001
  3.059095E-0001  1.890063E+0000
 -7.059595E-0001  9.359332E-0001
 -1.740605E+0000  1.314021E+0000
  4.553799E-0001 -1.342936E+0000
  7.643850E-0001 -5.301581E-0001
  3.411294E-0001  4.709033E-0001
  2.079107E+0000 -1.550895E-0001
 -4.449949E+0000  9.909346E-0001
 -1.234538E+0000 -1.954252E-0001
  2.561972E+0000  3.293685E-0002
 -1.689220E-0001  4.002414E+0000
 -3.076778E+0000  2.891439E-0001
  1.240649E+0000 -3.701891E-0001
  1.509689E+0000 -2.911465E+0000
 -7.131677E-0001 -4.741165E-0001
  9.120253E-0001 -3.126387E+0000
  8.401101E-0002  1.540419E+0000
 -1.287476E+0000  2.525789E+0000
 -6.662937E-0001  3.509167E+0000
 -7.784591E-0001 -1.609526E-0001
 -1.643197E+0000 -2.302203E+0000
  1.490598E+0000 -1.187043E+0000
 -1.080378E+0000  2.933693E+0000
 -2.021830E+0000 -7.501808E-0001
 -1.287206E+0000 -1.652431E+0000
  3.400623E+0000  4.395071E-0001
 -1.118171E+0000  3.664582E+0000
 -1.407047E+0000  6.075572E-0001
  1.742088E-0002 -1.158691E+0000
  2.440650E+0000 -1.110849E-0001
  5.256147E-0001  2.625487E+0000
 -8.588346E-0001  1.088209E+0000
  1.612478E+0000 -3.050952E+0000
  1.986131E+0000  1.848220E+0000
 -6.721073E-0001  6.262428E-0001
 -2.725314E+0000 -1.314658E+0000
  3.888624E+0000 -2.017714E+0000
 -5.826865E-0001  3.839371E+0000
 -8.773249E-0001  1.522377E+0000
  1.183095E+0000 -1.557340E+0000
 -1.866124E+0000 -1.613270E+0000
  2.647199E+0000  1.856947E+0000
 -2.035749E+0000  3.908731E+0000
 -1.558852E+0000  1.317623E+0000
 -6.387658E-0001 -9.445235E-0001
 -7.731945E-0001  7.525695E-0001
  1.694895E+0000  9.628309E-0001
 -2.865444E+0000 -8.291218E-0001
  5.341994E-0001 -5.091841E+0000
  1.707450E+0000 -1.465241E-0003
 -8.027479E-0001  7.123237E-0001
 -1.692187E+0000 -6.045410E-0001
  6.616284E-0001 -3.434200E+0000
  2.227069E+0000  1.470786E+0000
  1.230929E+0000  9.182153E-0001
 -2.468990E+0000  1.958614E+0000
 -5.103721E-0002 -3.070869E+0000
  1.511626E+0000 -1.304317E+0000
  2.466783E+0000 -1.937289E+0000
 -1.876696E+0000  5.208914E+0000
 -1.952427E+0000 -3.554847E+0000
  7.301901E-0001  2.657388E+0000
  2.021510E-0001 -6.959750E-0001
 -2.957678E+0000  1.928629E+0000
  2.483075E+0000 -2.288213E+0000
  1.032120E+0000  5.325366E-0001
  2.287879E-0001  9.375504E-0001
 -1.743217E+0000 -5.612334E-0002
  3.416518E+0000 -3.279001E+0000
  1.612688E-0001  1.064300E+0000
 -1.328078E+0000 -1.027118E+0000
  1.513601E-0001 -7.048505E-0001
  1.286645E+0000 -5.538413E-0001
  2.569699E+0000 -1.219456E-0002
 -2.357653E+0000  1.177708E-0002
  2.458702E-0001 -2.420241E+0000
 -1.528574E-0001 -1.261542E+0000
 -1.280441E-0001  6.716860E-0001
  1.122911E-0001  1.196731E+0000
 -8.152605E-0002 -2.590323E+0000
 -4.826520E-0001 -5.148087E-0001
  7.003215E-0001  3.831456E+0000
 -9.236022E-0001  1.224210E+0000
 -2.572509E+0000  1.128262E+0000
  1.915475E+0000 -6.356485E-0001
  3.216258E-0001  1.299528E+0000
 -1.056126E+0000  1.754953E+0000
  5.248763E-0001 -1.834910E+0000
 -5.375886E-0001 -3.239137E-0001
  3.488066E+0000  8.384792E-0001
 -2.129081E+0000  3.189595E+0000
 -7.887098E-0001  1.786246E-0002
 -2.389917E+0000 -2.298777E+0000
  4.703439E+0000 -2.961031E+0000
 -1.383602E+0000  4.138592E+0000
 -5.821242E-0001 -2.858901E+0000
 -1.202135E+0000 -2.717825E+0000
  3.335784E+0000 -6.657608E-0001
 -1.057313E-0001  2.689304E+0000
 -2.599237E+0000 -1.482785E+0000
  1.157901E+0000 -3.498595E+0000
  2.243805E+0000 -2.750129E-0001
 -3.371326E-0001  9.174136E-0001
 -2.427441E+0000  5.904616E-0001
  2.436457E+0000 -1.529827E+0000
 -2.328256E-0001  3.864099E+0000
 -8.356524E-0002  1.874526E+0000
 -1.614686E+0000 -1.732286E+0000
 -6.704286E-0001 -1.101939E+0000
  3.761727E+0000 -2.276342E-0001
 -3.785491E+0000  2.604445E+0000
 -5.124436E-0002 -1.728200E+0000
  1.296192E-0001 -2.814907E+0000
  3.047275E+0000  3.128587E+0000
 -1.257438E+0000  2.561490E+0000
 -2.044469E+0000 -2.631268E-0001
  2.108085E+0000 -6.445570E+0000
  1.749435E+0000  1.720862E+0000
  6.791402E-0001  2.468199E-0001
 -2.646752E+0000  1.647820E+0000
  1.606289E+0000 -1.793123E+0000
  1.032752E+0000  1.918598E+0000
  1.526698E-0001 -2.148187E-0001
 -3.610589E+0000  2.892353E-0001
  1.811742E+0000 -6.827286E-0001
  2.106981E+0000  2.517403E+0000
 -1.100257E+0000  2.572928E+0000
 -6.021087E-0001 -1.618764E+0000
  8.788349E-0002 -1.225997E+0000
  2.040626E+0000 -3.452631E-0001
 -4.667869E-0002  2.132630E+0000
 -4.075779E-0001 -1.068780E+0000
  2.051716E-0001 -4.692646E+0000
  8.516431E-0001 -3.807509E-0001
 -1.845100E+0000  4.356383E+0000
 -1.777399E+0000  1.207609E+0000
  4.141371E-0001 -3.675026E+0000
  2.971029E-0001  3.868818E-0002
  3.741661E+0000  1.606038E+0000
 -7.261715E+0000  2.875574E+0000
 -6.527228E-0002 -5.538502E+0000
  9.074139E-0001 -1.286564E+0000
  4.419260E+0000  1.315076E+0000
 -3.145589E+0000  4.582660E+0000
  8.847292E-0001 -2.762959E+0000
  1.633692E+0000 -2.340239E+0000
  3.045599E+0000  2.107146E+0000
 -8.496832E-0001  6.705988E-0002
 -1.154477E+0000 -3.415053E+0000
  1.583146E+0000 -1.064257E+0000
  2.301741E+0000  9.975672E-0001
 -2.434889E+0000 -1.221130E-0001
 -3.663648E+0000  1.722656E+0000
  2.261144E+0000 -1.010183E+0000
 -2.519676E+0000  9.071944E-0001
  2.657567E+0000  1.810178E+0000
 -2.867572E+0000 -1.224704E+0000
  1.108782E+0000  3.035682E+0000
  2.669730E+0000 -1.378050E+0000
 -2.906005E+0000 -1.497711E+0000
  1.400192E+0000 -9.371811E-0001
 -1.852022E-0001  1.672844E+0000
 -9.420022E-0001 -1.107197E+0000
  9.274987E-0001 -6.040067E-0001
  6.894724E-0001 -1.297016E+0000
 -8.121858E-0001  2.204965E+0000
  2.007425E-0001  7.103260E-0001
  5.577170E-0001 -4.924437E-0001
  1.809043E-0002  2.785579E-0001
  5.887753E-0001 -1.301018E-0001
 -6.956448E-0002  9.062245E-0002
 -1.108924E+0000 -5.958701E-0001
  9.651035E-0001 -1.040769E+0000
  1.152470E+0000 -8.515949E-0001
  6.720917E-0001  1.576369E+0000
  2.140285E-0001  7.415330E-0001
 -1.483750E+0000 -1.690268E+0000
 -3.985803E+0000 -4.032782E+0000
  4.672715E+0000 -1.200757E+0000
 -3.064810E-0001  5.331421E+0000
 -2.072351E+0000  2.776401E+0000
 -1.481349E+0000 -1.629697E+0000
  4.044414E-0001 -9.842431E-0001
  4.266919E+0000 -1.556151E+0000
 -2.928805E+0000  3.007375E+0000
 -1.170457E+0000 -2.294267E+0000
  1.370758E+0000 -2.107392E+0000
  5.409667E-0001  7.091037E-0001
  6.574449E-0001  3.359193E+0000
 -2.667007E+0000  3.179229E-0001
  1.311058E-0001 -1.076782E+0000
  3.119283E+0000  8.695206E-0001
 -1.798142E+0000 -6.353311E-0001
 -1.902901E+0000 -7.054763E-0001
  1.963627E+0000 -4.648523E+0000
 -1.390872E+0000  2.432938E+0000
  3.718418E-0001  6.442864E-0001
 -2.429363E+0000  6.314911E-0001
  1.173170E+0000 -1.736909E+0000
  2.405571E+0000  4.694512E-0001
 -2.531894E+0000  1.606415E+0000
 -1.582470E+0000 -1.369311E+0000
  3.199432E+0000 -8.811416E-0001
  2.005749E+0000  4.196310E-0001
 -8.869252E-0001  7.686585E-0001
  6.966403E-0001 -4.728475E-0001
 -2.608536E+0000  4.879018E+0000
 -6.899816E-0002 -1.463076E+0000
  1.680235E-0001 -2.786942E+0000
  5.262403E-0001 -2.244276E+0000
  1.675269E+0000  6.603894E+0000
 -3.259142E-0002 -8.514648E-0001
  8.412823E-0001 -3.942020E+0000
  1.103658E+0000 -2.992233E-0001
  6.694861E-0001  3.668249E-0001
 -1.272076E+0000 -5.730796E-0001
 -2.298691E+0000  2.729812E+0000
  6.994129E-0001  4.175178E-0001
  1.741207E+0000 -2.224107E+0000
 -2.661518E-0001  4.693323E+0000
 -2.050550E+0000  1.933939E+0000
 -6.166296E-0001 -1.621976E+0000
  2.625086E+0000 -1.217630E+0000
 -1.310847E+0000 -8.599852E-0001
 -9.004076E-0001 -1.028750E+0000
  1.657326E+0000  1.593000E+0000
 -4.830133E-0001 -1.271456E-0001
  5.342250E-0001 -1.570446E+0000
  3.649019E-0001  5.730078E-0001
  5.162569E-0001  1.752358E+0000
 -5.440599E+0000  9.738422E-0001
  3.073114E-0001 -1.516799E+0000
  2.215437E+0000 -3.561352E-0001
 -1.030208E-0001  1.756112E+0000
 -3.441179E+0000 -1.214254E-0001
 -1.073211E+0000 -3.964854E+0000
  6.091791E+0000 -1.570026E+0000
 -2.951825E+0000  5.527926E+0000
 -2.022766E+0000  1.507700E+0000
 -7.347478E-0001 -1.958958E+0000
  2.385804E+0000 -1.212245E+0000
  5.462412E-0001  4.589272E+0000
 -3.554847E+0000  3.932470E+0000
  5.754144E-0001 -4.174569E-0001
  2.055357E+0000 -2.122950E+0000
  9.427464E-0002  2.130766E+0000
  1.495135E+0000  1.899300E+0000
  4.421795E-0001 -3.172915E+0000
 -9.038687E-0001 -1.776174E+0000
  4.524069E+0000  3.910997E+0000
 -1.695087E+0000  3.356922E+0000
 -3.098674E+0000 -1.394361E+0000
  5.427893E-0001 -9.957946E-0001
  2.628137E+0000  2.711909E+0000
 -2.967806E+0000  1.535303E+0000
 -8.997320E-0001 -3.696656E+0000
 -1.463870E+0000 -1.058291E+0000
  4.710219E+0000 -3.477317E-0001
 -4.289748E+0000  4.983500E+0000
 -7.467938E-0001 -2.624573E+0000
 -7.326434E-0001 -4.514297E+0000
  4.657030E+0000  7.296827E-0001
 -8.312194E-0001  5.248323E+0000
 -2.060738E+0000  2.199845E-0001
  1.899195E+0000 -2.439508E+0000
  2.130638E+0000  3.450472E-0001
 -3.746404E+0000 -2.689505E-0001
 -1.526827E+0000 -9.430326E-0001
  2.098684E+0000 -7.668507E-0002
  2.634925E+0000 -7.387064E-0001
 -2.318637E+0000  3.346196E-0001
 -8.872681E-0001 -2.546161E+0000
  1.009135E+0000 -1.776935E+0000
 -1.729753E+0000 -1.094541E+0000
  1.075867E+0000 -1.666926E+0000
  4.750709E-0001  2.709567E+0000
 -3.477628E+0000  1.941837E+0000
 -2.975177E-0001  8.407403E-0001
  3.324356E+0000  1.045264E+0000
 -2.794790E+0000 -2.164783E+0000
  2.668133E-0001  1.868676E+0000
  1.154310E-0001  7.940990E-0001
 -3.801008E-0001  7.390060E-0001
 -2.508374E+0000 -1.397448E+0000
  2.750200E+0000 -2.497882E+0000
  1.693153E+0000  2.352376E-0001
  1.609592E+0000  2.716729E+0000
 -5.196909E-0001 -1.506992E+0000
 -5.362308E-0001 -9.267031E-0001
 -6.931772E-0001 -2.801440E+0000
  7.741448E-0001  1.833351E+0000
  1.659291E+0000  6.839263E-0001
 -2.147502E-0001 -1.575888E-0001
 -1.540162E+0000 -3.851891E+0000
  1.102236E+0000 -1.538179E+0000
 -1.375737E+0000  1.608660E+0000
 -2.464727E-0001  4.263049E-0001
 -8.379786E-0002 -1.902475E+0000
  7.071867E-0001  1.159766E+0000
  1.695954E+0000  3.478575E+0000
 -1.297125E+0000 -1.147783E+0000
 -3.761292E-0001 -4.756957E-0001
  2.674955E+0000 -9.427636E-0001
  7.930397E-0002  5.252649E+0000
 -3.341302E+0000 -1.843243E+0000
  2.044099E+0000 -5.115548E+0000
  1.785348E+0000  1.040123E+0000
 -2.926952E+0000  5.025717E+0000
 -1.097441E+0000 -1.787763E+0000
  9.070994E-0001 -3.604650E+0000
  1.143663E+0000  9.588805E-0001
 -1.618364E+0000  4.996136E+0000
 -1.389791E+0000 -1.484327E+0000
  4.556720E-0001 -1.837372E+0000
  1.992856E+0000  2.366075E+0000
  1.603179E+0000  9.393558E-0001
 -6.756315E-0001 -1.722614E+0000
 -2.869489E-0001  8.757036E-0001
  2.766384E+0000  2.766714E+0000
 -1.160889E+0000  2.430689E+0000
 -3.384792E+0000 -3.810034E+0000
  1.886464E+0000 -4.599304E+0000
  3.286828E+0000  2.223591E+0000
 -7.254136E-0001  1.318375E+0000
 -3.525076E+0000  1.086196E+0000
  1.700696E+0000 -1.056871E+0000
  3.297461E+0000 -5.279706E-0001
 -3.587362E+0000  3.926235E+0000
  2.793941E-0001 -3.933947E+0000
 -4.103998E-0001 -1.776687E+0000
  2.247159E+0000  1.906076E+0000
 -1.174766E+0000  2.638104E+0000
 -3.221702E+0000 -6.218527E-0001
  2.527731E+0000 -3.927683E+0000
  4.298515E+0000  1.343280E+0000
 -1.117757E+0000  2.649663E+0000
 -4.966460E+0000 -3.675313E+0000
  2.870878E+0000 -3.990922E+0000
  3.100145E+0000  2.491128E+0000
 -3.181911E+0000  3.097647E+0000
 -2.938027E+0000 -1.557427E+0000
  5.053957E+0000 -1.938744E+0000
 -2.146334E+0000  3.320778E+0000
 -1.194184E+0000  1.646753E+0000
  4.621597E-0001 -4.065444E+0000
  3.061150E-0001 -6.591821E-0001
  2.414057E+0000  1.480217E+0000
 -8.381050E-0001  1.627233E+0000
 -3.016931E-0001 -1.725000E+0000
  2.061420E+0000  5.820654E-0001
 -2.161244E+0000 -7.977502E-0001
  2.807308E-0001  1.371188E-0001
  8.668524E-0001 -1.491278E+0000
  1.394296E+0000  1.096549E+0000
 -9.871520E-0001  4.296019E+0000
  1.779030E+0000 -2.216535E+0000
 -6.486775E-0001 -2.100778E+0000
  4.172096E-0001  2.241323E+0000
  2.614676E+0000 -1.747943E+0000
 -3.664493E+0000  3.219443E-0001
 -9.257708E-0001 -1.546827E+0000
  1.639810E+0000  6.776500E-0001
 -1.380910E+0000 -1.802857E-0001
 -3.304273E-0001 -1.700934E+0000
  4.044617E-0001 -3.129008E-0001
  8.497805E-0001 -2.101754E+0000
 -8.690470E-0001  3.304858E+0000
 -3.220616E+0000 -1.464932E+0000
 -2.610887E-0002 -3.051503E+0000
  4.103227E+0000  1.729775E+0000
  1.021868E+0000  2.700577E+0000
 -3.408899E+0000 -1.320988E+0000
  2.164407E+0000 -4.800237E+0000
  8.054860E-0001  5.770055E-0001
  4.041667E-0001  1.914789E-0001
 -2.286487E+0000  6.426904E-0001
 -1.134878E+0000 -1.709208E+0000
 -3.079526E-0001 -1.613531E+0000
  1.821762E+0000 -6.333353E-0001
  6.589247E-0001  1.803272E+0000
 -2.669136E+0000 -1.951556E+0000
  2.177973E+0000 -1.977597E+0000
  2.172274E+0000  7.403805E-0001
 -1.374272E+0000  4.709899E+0000
 -1.628714E-0001 -1.246261E+0000
 -3.411376E-0002  2.089994E+0000
  9.434936E-0001  2.315176E+0000
 -4.362704E-0001  9.690564E-0001
 -9.665922E-0001  3.060107E-0001
 -5.313095E-0002 -1.166995E+0000
  2.257592E-0001  1.291465E+0000
  2.585610E+0000  1.401616E+0000
 -1.615302E+0000  3.169971E+0000
 -2.186823E+0000 -1.709480E+0000
  2.965752E+0000 -2.050970E+0000
  6.875618E-0001  5.386596E-0001
 -8.884726E-0001  1.215175E+0000
 -8.380003E-0001 -2.717302E+0000
  1.570493E+0000 -1.106374E+0000
  3.281377E+0000  3.260799E-0001
  6.714956E-0001  4.027173E+0000
 -4.321155E+0000 -5.426665E-0001
  4.061925E-0001 -2.364135E+0000
  5.262671E+0000  1.383296E+0000
 -2.989329E+0000  3.643582E+0000
 -3.805723E-0001 -1.948380E+0000
 -3.424976E+0000 -2.867623E+0000
  3.160249E+0000  1.529522E-0001
  1.368558E+0000  2.980000E+0000
  9.169668E-0001 -1.478798E+0000
  1.885634E+0000 -4.687368E+0000
 -4.525605E-0001  1.796434E-0001
  1.515898E+0000  2.357609E+0000
  5.618062E-0001 -3.119851E-0002
  5.833738E-0001  1.839472E+0000
 -2.255910E-0001 -2.823695E+0000
 -5.740204E-0001 -2.808520E+0000
  3.443674E+0000  2.978182E+0000
 -1.562205E+0000  3.506611E+0000
 -9.184499E-0001  9.363377E-0001
  2.715897E+0000 -1.510395E+0000
  1.009186E+0000  3.181544E+0000
 -2.760758E+0000  1.227372E+0000
  1.237868E+0000 -2.255706E-0001
  4.406320E-0001  1.404817E+0000
 -1.565375E+0000  1.998574E+0000
 -1.076872E+0000 -4.961218E-0001
  1.070915E+0000 -1.063758E+0000
  2.366471E+0000  3.474798E+0000
 -1.122656E+0000  4.161993E-0001
 -1.450887E-0001 -2.888335E+0000
  2.627796E+0000 -1.793893E+0000
  1.638390E+0000  3.972666E+0000
 -3.872400E+0000  1.825634E+0000
  6.039747E-0001 -1.682433E+0000
  8.080089E-0001 -1.951534E+0000
  8.716455E-0001  3.958138E-0001
 -2.535650E+0000  1.778510E+0000
 -1.503496E+0000 -5.880194E-0001
 -3.358836E-0001 -3.919939E+0000
  5.870468E-0001  2.180230E+0000
  2.943464E+0000  2.187990E+0000
 -4.998745E+0000  7.122870E-0001
 -1.160798E-0001 -3.029486E+0000
  4.444418E+0000 -7.099734E-0002
 -2.446193E+0000  4.168106E+0000
 -1.688637E+0000 -1.033850E+0000
 -3.727739E-0001 -2.957235E+0000
  1.142687E+0000  3.881080E+0000
 -2.935949E+0000  3.992718E-0001
 -1.677981E-0001 -2.494937E+0000
  3.344810E+0000  2.177681E+0000
 -3.853465E+0000  4.131629E+0000
 -4.562649E-0001 -1.663825E+0000
  1.599411E+0000 -1.820424E+0000
  2.580923E+0000  3.240338E+0000
 -3.200443E+0000  2.216523E+0000
 -2.332459E+0000 -2.453251E+0000
  2.138249E+0000 -5.834721E+0000
  2.365872E+0000  2.802597E+0000
 -3.893148E-0001  3.723910E+0000
 -6.395419E-0001 -3.433481E+0000
  8.648649E-0001 -1.104234E+0000
  2.143751E+0000  3.111143E+0000
 -4.481996E-0001  2.379715E+0000
 -1.600715E+0000 -1.278220E+0000
  3.195703E+0000 -2.134271E+0000
 -9.567795E-0001  5.451583E+0000
  1.703991E-0001 -8.487762E-0001
 -5.601694E-0001 -1.791631E+0000
  1.933504E+0000  1.051666E+0000
  5.154706E-0001  2.515024E+0000
 -2.956630E+0000  4.291355E-0001
  6.046305E-0001 -2.506619E+0000
  1.691660E+0000 -2.296094E+0000
  2.636039E+0000  1.839864E+0000
 -2.213447E+0000  1.485584E+0000
 -3.976240E+0000 -3.951827E-0001
  3.283497E+0000 -1.152625E+0000
 -1.842169E+0000  2.102188E+0000
  2.627158E-0001 -1.558706E+0000
 -8.655773E-0001 -1.602753E+0000
  2.825458E+0000 -4.010724E-0001
 -2.828100E+0000  2.090353E+0000
  3.779896E-0001 -2.883958E+0000
  8.113966E-0001 -1.296847E+0000
 -3.143939E-0001 -2.867203E+0000
  1.417676E+0000  3.908200E-0001
 -1.726663E-0001 -4.304168E-0002
 -1.442755E+0000  5.905958E-0001
  1.797538E+0000 -1.427699E+0000
  3.110832E-0001  1.392566E-0001
  1.481952E+0000  4.716848E+0000
 -1.972527E+0000  9.129814E-0002
 -4.960086E-0001 -2.183952E+0000
  5.265690E+0000 -1.529335E+0000
 -2.817865E+0000  4.665315E+0000
 -8.739361E-0001 -2.211849E+0000
 -1.701797E+0000 -2.049521E+0000
  1.889066E+0000  1.831051E+0000
 -9.524331E-0001  9.635388E-0001
 -2.181162E+0000  2.686786E+0000
  7.796372E-0001  8.231063E-0002
  1.818943E+0000  1.809219E+0000
 -2.449064E+0000  2.389177E+0000
  1.221043E+0000 -2.534742E+0000
 -1.697453E+0000 -6.233666E-0001
  1.258614E+0000 -2.071322E+0000
  8.049407E-0001  1.364486E-0001
  1.202056E+0000  2.185527E+0000
 -2.148283E+0000 -2.846425E+0000
  7.263696E-0001 -2.965038E+0000
  1.209232E+0000  1.763613E+0000
 -1.152774E+0000  2.280927E+0000
 -2.328862E+0000 -2.947828E+0000
  1.481479E+0000 -4.603433E+0000
  3.489800E+0000  9.430331E-0001
 -3.702071E+0000  2.833101E+0000
 -1.140605E+0000 -3.004437E+0000
  1.607745E+0000 -3.369546E+0000
  2.137025E+0000  3.600109E+0000
 -1.823187E+0000  3.764219E+0000
 -5.900514E+0000 -1.595084E+0000
  4.196652E+0000 -8.158533E+0000
  1.185944E+0000  2.814895E+0000
 -1.962804E-0001  4.043684E+0000
 -3.548080E+0000 -4.374604E+0000
  5.413236E-0002 -3.341418E+0000
  5.027990E+0000  1.801761E+0000
 -3.949747E+0000  5.263173E+0000
  2.566489E-0001 -3.029072E+0000
 -7.857534E-0002  5.027498E-0001
  1.490406E+0000  3.053826E+0000
 -1.118172E+0000  3.336307E-0001
  1.327847E+0000 -2.714559E+0000
  4.421829E-0001  3.127358E-0001
  7.352236E-0001 -4.193303E+0000
  7.246350E-0001  1.653013E+0000
  1.430846E+0000 -9.044327E-0001
 -1.299025E+0000 -1.762691E+0000
  2.080515E+0000 -7.358282E-0001
  2.459979E-0001  6.066849E-0001
 -1.898963E+0000  1.961417E+0000
 -2.798178E-0002 -9.941757E-0001
  2.866943E+0000 -9.781640E-0001
  3.779879E-0001  2.015213E-0001
 -3.817780E-0001 -4.454984E-0001
 -1.141354E+0000  3.012760E-0001
  8.930072E-0001  2.376539E+0000
 -5.562762E-0001 -1.572078E+0000
  6.771503E-0001 -1.767057E+0000
  1.924938E-0001 -5.858651E-0001
  5.683770E-0001  9.617267E-0001
 -1.314688E-0001 -2.306189E+0000
  6.865867E-0001  1.697269E-0001
  1.369539E+0000 -3.558265E-0001
 -7.922125E-0001  2.881723E-0001
  2.820593E-0001 -7.195702E-0001
 -2.117697E-0001 -2.788945E+0000
  3.092593E-0001  2.881363E+0000
 -1.212262E+0000 -1.456933E-0001
  3.219852E-0001 -3.052990E+0000
  1.439491E+0000 -1.612180E+0000
  1.328747E+0000  3.126110E+0000
 -1.113410E+0000 -1.414737E+0000
 -1.077808E+0000  1.228528E+0000
  8.078384E-0001 -2.548642E+0000
  3.583980E+0000  6.414768E-0001
 -2.483991E+0000  1.908813E+0000
 -1.791439E+0000 -4.438686E+0000
  1.411416E-0001  7.409147E-0001
  1.580472E+0000 -5.823944E-0002
 -1.132830E+0000  4.230764E+0000
 -4.254435E+0000 -6.820446E-0001
  1.648572E+0000 -4.683173E+0000
  2.142018E+0000  9.558771E-0001
 -6.340385E-0001  3.615619E+0000
 -3.524112E+0000 -5.287510E+0000
  1.189947E+0000 -1.998074E+0000
  6.241143E+0000  8.217731E-0001
 -1.344748E+0000  5.204466E+0000
 -4.324792E+0000 -2.113706E+0000
  4.336782E+0000 -4.268410E+0000
  1.674560E+0000  2.765489E+0000
 -1.503607E+0000  2.413009E+0000
 -2.561951E+0000 -1.636113E+0000
  7.152165E-0001  3.820611E-0001
  1.121586E+0000  1.654886E+0000
 -1.030279E+0000 -6.162542E-0001
 -2.836355E+0000  9.874008E-0002
  3.421455E+0000 -3.030863E+0000
  2.372090E+0000  2.405668E+0000
 -2.689197E+0000  7.043434E+0000
 -1.160137E+0000 -3.093672E+0000
 -3.460865E-0001 -5.554102E-0001
  3.164976E+0000 -6.144114E-0001
 -3.148791E+0000  1.416848E+0000
  4.788091E-0001 -1.510754E+0000
  5.263642E-0001 -2.356425E+0000
  2.923588E+0000  2.373702E+0000
 -2.651613E+0000  7.593325E+0000
 -3.189593E+0000 -5.555936E+0000
  1.257946E+0000 -4.083908E+0000
  2.976934E+0000  1.801653E+0000
 -5.552395E-0001  4.063666E+0000
 -3.633355E+0000 -2.038140E+0000
  2.687970E-0001 -7.521260E+0000
  4.717227E+0000  9.460595E-0001
  2.657991E+0000  3.982161E+0000
 -5.765758E+0000  2.545557E+0000
  6.556417E-0001 -6.474166E+0000
  2.569004E+0000  2.157188E+0000
  4.408345E+0000  4.532358E+0000
 -7.017537E+0000  1.696307E-0001
 -4.015719E-0001 -4.466008E+0000
  6.522419E+0000  3.654463E-0001
  3.405487E-0001  5.835123E+0000
 -6.137928E+0000  3.045868E+0000
  3.919010E+0000 -4.907535E+0000
  2.479633E+0000 -2.380489E-0001
  1.132595E+0000  3.609902E+0000
 -2.979280E+0000  3.580062E-0001
 -1.218972E+0000  1.031505E+0000
  3.927691E+0000 -1.276444E-0001
 -1.151934E+0000  3.043325E+0000
 -1.083531E+0000 -1.196424E+0000
 -1.035429E+0000 -1.157874E+0000
  2.027650E-0001 -7.677382E-0002
 -4.753522E-0001  1.531453E+0000
 -2.654820E-0001 -8.048327E-0002
  8.300094E-0001  5.356379E-0001
 -1.261824E+0000 -3.994519E+0000
  1.588060E+0000 -3.452828E+0000
  7.073087E-0001  3.593526E+0000
 -1.793054E+0000 -2.058044E+0000
 -1.108706E+0000 -3.208718E+0000
  2.345808E+0000 -1.895000E+0000
  2.131272E-0001  1.006043E+0000
  3.057832E-0001  6.935125E-0001
 -1.870667E+0000 -4.915508E-0001
  3.304783E+0000 -2.140415E+0000
  5.601141E-0001  8.583374E-0001
 -2.808782E+0000  3.656907E+0000
 -3.152943E-0002 -1.658626E+0000
  2.417872E+0000 -2.008096E+0000
  2.982619E+0000  2.601827E+0000
 -4.210233E+0000 -1.233920E-0001
 -2.386060E+0000 -2.367658E+0000
  4.928259E+0000 -2.407647E+0000
  1.354448E+0000  2.550092E+0000
 -3.768643E+0000  4.353526E+0000
 -1.912481E+0000 -1.998410E+0000
  3.101281E+0000  6.176382E-0001
 -6.033913E-0001  1.208691E+0000
 -1.181085E+0000  3.414598E+0000
 -1.100954E+0000 -1.210184E+0000
  8.013193E-0001 -1.531433E+0000
  1.140111E+0000  1.174619E+0000
  6.799600E-0001  1.391078E+0000
 -9.623384E-0001 -4.712181E-0001
  9.600215E-0001 -9.164618E-0001
  2.871905E-0001 -1.486170E+0000
  2.329264E+0000  2.215241E+0000
  1.522823E-0001  8.481966E-0001
 -9.672394E-0001  6.488737E-0002
 -1.918976E+0000 -1.898452E+0000
  1.946970E+0000 -4.160439E+0000
  2.870314E+0000  3.897615E+0000
 -5.270159E-0001  2.794499E-0001
 -2.432971E+0000  1.789759E+0000
  3.842584E+0000  1.967438E-0001
 -2.269312E+0000  4.287250E-0001
 -1.272187E-0001  1.401479E+0000
  3.736269E-0001 -5.691826E-0001
  4.759215E-0001  6.083916E-0002
  1.966050E+0000  1.113867E+0000
 -1.531192E+0000  1.212608E+0000
  2.328046E+0000 -5.797968E+0000
  9.262755E-0001  2.647974E+0000
  1.401585E+0000  2.773920E+0000
 -3.964274E+0000  1.589245E+0000
  1.035197E+0000 -5.211966E+0000
  2.071601E+0000  4.676826E-0001
  1.200154E+0000  3.485644E+0000
 -4.158243E+0000 -3.587011E+0000
  2.010995E+0000 -3.897921E+0000
  4.153399E+0000  4.358420E-0001
 -3.027875E+0000  3.068663E+0000
 -3.980811E+0000 -4.030791E+0000
  3.201627E+0000 -2.451413E+0000
  2.271701E+0000  9.546613E-0001
 -2.219169E+0000  1.493591E+0000
  1.540760E+0000 -1.853910E+0000
 -1.132790E+0000  1.902894E+0000
  2.240960E+0000 -1.470437E+0000
 -7.352331E-0002 -3.196267E-0001
  2.073069E+0000  1.055658E+0000
  1.030265E+0000  3.310108E+0000
  4.916023E-0001  1.662400E+0000
 -9.961988E-0001 -2.717114E+0000
  2.146446E+0000 -3.223544E+0000
  1.517691E+0000  2.321072E+0000
 -1.799187E+0000  3.479982E-0001
 -8.838877E-0001 -4.221459E+0000
  2.312691E+0000 -4.050999E+0000
  1.352693E+0000  3.579909E+0000
 -3.269960E+0000  1.980818E+0000
 -1.455531E+0000 -1.365908E+0000
  1.570154E+0000 -1.109659E+0000
 -4.728937E-0001  4.684280E-0001
 -1.198707E+0000  1.923581E+0000
 -2.215610E+0000 -3.657309E+0000
  3.231245E+0000 -5.676142E-0001
  7.576567E-0001  2.965156E+0000
 -1.387835E+0000  1.746490E+0000
 -1.853942E+0000 -2.038079E+0000
  2.328568E+0000 -1.502847E+0000
  5.650692E-0001  2.098410E+0000
 -2.050441E+0000 -1.728975E+0000
 -2.486321E+0000 -1.364692E+0000
  5.066070E+0000 -1.331560E+0000
  1.369231E+0000  9.071450E-0001
  6.946018E-0001  2.747867E+0000
 -1.576932E+0000  1.346083E+0000
 -3.991713E-0001 -3.614022E+0000
  2.807543E+0000 -4.683810E+0000
  5.128790E-0001  7.203396E-0001
 -1.951305E+0000  8.757952E-0001
 -2.795455E+0000 -1.384288E+0000
  3.089599E+0000 -1.354571E+0000
  1.127689E+0000  4.982158E-0001
 -1.303528E+0000  4.086167E-0001
 -2.285202E+0000 -3.133393E+0000
  3.170695E+0000 -1.309914E-0001
 -2.258517E-0001  3.546490E+0000
  1.861969E-0001 -1.762398E+0000
  2.164855E+0000 -1.907997E-0001
  8.526831E-0001  1.342297E+0000
 -4.966434E-0001 -8.533457E-0001
 -1.515882E+0000  6.536108E-0001
  2.778841E+0000 -1.438883E+0000
 -7.457910E-0001  9.689319E-0001
 -1.279416E+0000 -3.674679E-0001
 -4.492643E-0001 -1.383945E+0000
  1.332946E+0000 -3.098203E+0000
  1.840189E+0000  1.046758E+0000
 -5.783538E-0001  2.573233E+0000
 -9.176127E-0001 -2.397777E+0000
 -3.647456E+0000 -2.156475E+0000
  5.488755E+0000 -8.039463E-0001
 -6.981926E-0001  2.433160E+0000
 -1.059359E+0000 -3.069546E+0000
  2.107435E+0000  6.256282E-0002
  8.706451E-0001  5.110847E+0000
 -4.048088E-0002  6.674842E-0001
 -1.127064E+0000 -5.611600E-0002
  3.153788E+0000  1.261041E-0001
 -2.019075E+0000  1.106845E+0000
  4.943231E-0001 -7.613691E-0001
  2.521205E+0000 -8.764225E-0001
 -2.910829E+0000  2.420818E+0000
 -5.133302E-0001 -4.832163E-0001
 -2.418980E+0000  2.193016E-0001
  1.273323E+0000  1.100240E-0001
 -3.664171E-0001  3.453495E+0000
  3.072073E-0001 -1.589409E+0000
 -2.195456E+0000  2.153347E-0002
  1.428768E+0000 -1.259714E+0000
 -7.030730E-0001  1.204888E+0000
  1.133489E-0001  2.097589E+0000
 -2.347493E+0000 -2.111495E+0000
  1.785259E+0000 -5.524357E-0001
  1.632723E+0000 -5.337539E-0001
  1.096920E+0000  2.111182E+0000
 -1.482863E+0000  9.342709E-0001
 -7.655877E-0001  3.336609E-0001
 -1.766826E+0000  1.240965E+0000
  2.352908E+0000 -1.093120E+0000
  1.383583E-0002  1.553011E+0000
 -3.948049E-0001  1.821510E+0000
 -3.039633E-0001 -1.364492E+0000
  8.434895E-0001 -1.318547E+0000
  1.897430E+0000  3.385496E-0001
 -6.720184E-0001  4.876915E-0001
 -4.171644E-0001 -7.582528E-0001
  7.516304E-0001 -5.162642E-0002
  3.543120E-0002 -3.827689E+0000
  1.457971E+0000 -3.844165E-0001
 -5.152590E-0002  2.228017E+0000
 -8.098525E-0001 -3.757756E-0001
  1.054995E+0000 -2.396015E+0000
  1.619066E+0000  9.170317E-0001
 -3.866759E-0001  1.161693E+0000
 -1.082234E+0000 -1.851662E+0000
 -1.744014E+0000 -2.167706E-0001
  3.066007E+0000  1.248845E+0000
 -2.918649E+0000  2.999043E+0000
  2.801326E+0000 -4.224959E+0000
 -3.565535E-0001  1.079848E-0001
  2.408732E+0000  3.393102E+0000
 -2.815325E+0000  1.197680E-0001
 -1.668874E+0000 -1.794899E+0000
  5.264231E+0000 -2.639066E-0001
 -2.169651E+0000  4.737425E+0000
 -2.359313E+0000 -3.287911E+0000
 -1.438427E+0000 -1.370508E+0000
  3.667951E+0000  1.357907E+0000
 -2.414085E+0000  3.526313E+0000
 -2.347362E+0000  7.168182E-0002
  1.693341E+0000 -1.022910E+0000
  4.108075E-0001  3.258227E+0000
  1.979016E+0000 -1.617805E+0000
 -2.075327E+0000 -1.272672E+0000
  2.861717E+0000 -1.968057E+0000
 -1.581578E+0000 -6.799375E-0003
  2.647145E+0000  2.355479E-0001
 -2.320360E+0000  9.820514E-0001
  2.208323E+0000 -2.836374E+0000
 -1.397505E+0000  1.482158E+0000
  1.299607E+0000  9.432268E-0001
 -1.234999E+0000 -2.450389E-0001
  2.393085E-0003  1.309794E+0000
  1.654337E+0000  1.403606E+0000
 -5.337845E-0002  2.210947E+0000
 -3.767451E-0001 -1.004925E+0000
  6.224363E-0002 -1.286780E+0000
 -1.875466E-0001  2.299744E+0000
  2.553968E+0000  1.847382E+0000
 -3.396678E+0000  2.946338E+0000
  3.542688E-0001 -7.538642E-0001
 -6.867297E-0001  1.303111E+0000
  3.572915E-0001  5.798575E+0000
 -2.631941E+0000  4.908772E-0001
 -7.920500E-0001 -2.005295E+0000
  1.631661E+0000 -2.334206E-0001
  9.514486E-0001  2.313591E+0000
 -4.934665E+0000  9.135877E-0001
 -1.152798E+0000 -1.936544E+0000
  4.743757E+0000 -1.508295E+0000
 -1.287395E+0000  2.989588E+0000
 -3.337707E+0000 -2.233420E+0000
  1.412531E+0000 -2.764051E+0000
  2.494283E+0000  8.689284E-0001
 -1.379893E+0000  6.320325E+0000
 -3.967205E+0000 -6.380433E-0002
  8.697174E-0001 -5.450086E+0000
  2.274563E+0000 -2.130684E-0001
 -2.635164E+0000  5.638070E+0000
 -2.227399E+0000  1.513634E+0000
 -1.438388E+0000 -4.133706E+0000
  7.469639E-0001  7.589759E-0001
  4.819713E+0000  2.925263E+0000
 -2.267728E+0000  1.716176E+0000
  1.617734E+0000 -9.305069E-0001
  3.424603E-0001  2.388255E-0001
 -1.263217E+0000  2.805438E+0000
 -1.750851E+0000  1.675383E+0000
 -8.154021E-0001 -2.709435E+0000
  3.170041E-0001 -4.033084E-0001
  3.367881E+0000  7.865745E-0001
 -9.946097E-0001 -5.554710E-0001
  1.921175E-0001 -2.811056E+0000
  6.141222E-0001 -3.308901E-0002
 -2.973383E+0000  1.812280E-0001
  3.941076E-0001 -2.997307E+0000
  2.194251E+0000 -1.709769E+0000
  1.828560E+0000  3.186123E+0000
 -2.119737E+0000  4.632739E-0001
 -1.384434E+0000 -2.341956E+0000
  1.279297E+0000 -1.777608E+0000
 -2.915758E+0000  8.283830E-0001
  3.178785E+0000 -2.500260E+0000
 -1.801094E+0000  1.784261E+0000
  9.601128E-0001  3.976356E-0001
  1.227155E+0000  3.309245E-0001
 -5.896608E-0001 -7.346830E-0001
 -1.070364E+0000  6.262594E-0001
  2.192785E+0000  1.333978E+0000
 -4.968558E-0001  1.490416E+0000
  8.911156E-0001 -2.572833E+0000
 -3.597459E+0000 -6.795101E-0001
  1.636209E+0000 -1.100250E+0000
  2.454792E+0000  1.764393E+0000
 -2.957575E-0001  3.825615E+0000
  1.612203E+0000 -1.760422E+0000
 -3.361625E+0000 -1.084725E+0000
  1.501814E+0000 -1.017742E+0000
  1.022804E+0000  1.381757E+0000
 -1.530681E+0000  4.197014E-0001
 -5.867893E-0001 -2.175583E+0000
  1.090518E+0000 -7.441005E-0001
 -8.569506E-0001 -1.213471E+0000
 -1.147894E+0000 -2.301746E+0000
 -1.108424E-0001  2.573855E+0000
  1.689137E+0000  1.625328E+0000
 -3.648822E+0000  8.947866E-0001
 -1.968138E-0001 -1.733216E+0000
  1.512874E+0000  5.585940E-0001
  8.065926E-0001 -1.191112E+0000
  1.757895E+0000  4.160517E-0001
 -5.141846E-0001  2.896798E+0000
 -1.444230E+0000  9.886195E-0001
  2.146641E-0001  6.242261E-0001
  1.657428E-0002 -6.597664E-0001
 -1.536332E+0000 -6.085750E-0001
 -4.850301E-0002 -1.069764E+0000
 -7.366617E-0001 -4.648989E-0001
  2.055553E-0001 -7.521016E-0001
 -1.960522E+0000  3.344292E+0000
  4.281823E-0001  1.300957E+0000
 -1.152880E+0000 -1.845183E+0000
  8.706568E-0001 -7.691792E-0001
  1.466177E+0000 -4.699617E-0001
  6.651909E-0001  4.707533E-0001
  5.363201E-0002 -1.198036E+0000
 -1.975056E-0002  7.502261E-0001
  2.794115E-0001  1.567256E+0000
  1.003973E+0000 -2.616846E-0001
  1.982246E+0000  1.146850E+0000
 -1.805087E+0000  2.370344E+0000
  3.694299E-0001 -5.830487E-0001
  6.890249E-0001  3.804937E-0001
  4.036885E-0001  2.779996E+0000
 -5.652021E-0001  1.948003E+0000
 -7.130146E-0001  1.594694E+0000
 -1.181088E-0001 -1.696887E+0000
  2.373390E+0000  9.689059E-0001
 -4.824656E-0001  1.851251E+0000
  3.122423E-0001 -1.984593E-0001
 -2.746346E-0001 -2.319258E+0000
  1.404554E+0000  1.334375E+0000
 -9.670772E-0001  3.392075E+0000
 -3.635981E-0001 -1.947944E-0001
 -1.100720E+0000  2.107910E+0000
  1.536190E+0000 -1.538476E+0000
 -2.241684E+0000  6.801075E-0001
  3.415570E+0000  2.655187E-0001
 -1.934513E+0000  1.747870E+0000
 -2.737498E+0000 -3.304602E+0000
 -1.864670E-0001 -3.074677E+0000
  3.413660E+0000  2.745364E+0000
 -1.210308E+0000  3.591528E+0000
 -4.821567E+0000 -2.045597E-0001
  2.790936E+0000 -4.389993E+0000
  1.502172E+0000 -3.599060E-0001
  1.690703E+0000  9.061750E-0001
 -1.740032E+0000  5.457767E-0001
 -8.660776E-0001 -3.296609E-0001
  1.829515E+0000  1.235584E+0000
 -9.051266E-0001  3.121491E+0000
 -2.948795E+0000 -1.020390E+0000
 -2.568748E-0001 -3.016469E+0000
  2.526912E+0000  3.282016E-0001
  1.401561E+0000  9.264868E-0001
 -4.144079E+0000 -1.543516E+0000
  2.449526E+0000 -2.279281E+0000
  4.481476E+0000  2.367028E+0000
 -2.773742E+0000  5.086592E+0000
 -7.493787E-0001 -2.687616E+0000
 -6.209487E-0001 -2.990611E+0000
  4.129876E+0000 -2.081576E-0001
  8.663744E-0001  6.081830E+0000
 -1.737485E+0000  1.597582E+0000
 -1.688253E+0000 -2.490482E+0000
  2.842395E+0000  1.730034E-0001
  6.071381E-0002  7.490611E+0000
 -4.397073E+0000 -5.441653E-0001
 -7.214519E-0001 -5.263298E+0000
  2.790973E+0000  1.147079E+0000
  1.588403E+0000  4.183726E+0000
 -2.971697E+0000  3.103008E+0000
 -1.162152E+0000 -2.700634E+0000
  3.344658E+0000 -3.873433E-0001
  1.233795E+0000  4.941076E+0000
 -2.674892E+0000 -1.112369E-0003
 -2.805407E+0000 -2.508005E+0000
  3.549241E+0000 -8.159995E-0001
 -1.184273E+0000  1.254418E+0000
  6.718820E-0001  1.561629E-0001
 -9.171504E-0001 -2.435691E+0000
  1.489358E+0000 -4.242378E-0001
 -2.243686E+0000  2.295607E+0000
 -1.183859E-0002 -1.165031E+0000
 -1.861220E+0000 -8.955753E-0001
  3.861726E+0000 -2.147843E+0000
  4.762164E-0001  2.795877E+0000
  2.692038E-0003 -8.780950E-0001
 -7.714531E-0001 -1.865360E+0000
  2.053293E+0000  2.209457E+0000
  5.768114E-0001  2.471788E+0000
 -3.761331E+0000  2.391773E+0000
  1.426088E+0000 -2.724463E+0000
  9.743547E-0001  8.578017E-0001
  1.153796E+0000  2.212668E+0000
 -2.580788E+0000  1.132667E-0001
  1.032053E+0000 -3.957633E+0000
  1.250673E+0000 -9.901978E-0001
  4.897021E+0000  8.506824E-0002
 -2.278571E+0000  4.913786E+0000
 -2.082991E+0000 -4.535651E-0001
  2.370617E+0000  1.567115E-0001
 -4.155639E-0002  7.849609E-0001
  1.021164E+0000 -1.766665E+0000
  1.331135E-0002  5.394647E-0001
  7.530006E-0001 -2.972145E+0000
 -5.485667E-0001  9.985860E-0001
  3.878859E+0000  2.172923E+0000
 -1.880400E+0000  3.421613E+0000
 -2.750375E+0000  5.688745E-0002
  9.475874E-0001 -3.727504E+0000
  1.039973E+0000  1.302649E+0000
  1.860881E+0000  2.556270E+0000
 -1.496324E+0000 -2.501846E+0000
 -1.775921E+0000 -1.537891E+0000
  2.384395E+0000  8.216697E-0001
 -1.438345E+0000 -3.651952E-0001
  2.584795E-0002  4.501340E-0001
 -8.567402E-0002  1.044530E-0001
 -5.343408E-0001  4.864946E-0001
  8.231824E-0001 -1.113282E+0000
 -7.316516E-0001  1.181114E+0000
  3.070052E-0001 -1.584105E-0001
 -9.908315E-0001 -1.978420E+0000
 -2.927301E+0000 -6.186243E-0001
  1.403989E+0000 -3.367860E+0000
  6.093123E-0001  1.422464E+0000
 -7.379153E-0001  3.425228E+0000
 -4.965562E+0000 -4.734475E+0000
  5.106309E+0000 -4.960761E+0000
  4.834771E+0000  4.213929E+0000
 -4.632820E+0000  3.488412E+0000
 -2.611906E+0000  8.097558E-0001
  1.199285E+0000 -3.071698E+0000
  4.423414E+0000  2.462571E+0000
 -1.131092E+0000  5.747797E+0000
 -2.622422E+0000 -1.000560E+0000
  1.304627E+0000 -2.985457E+0000
  3.335889E+0000 -1.395514E+0000
  6.974557E-0002  2.029298E+0000
 -4.490555E-0001 -4.375605E-0001
 -5.011286E+0000 -5.436313E+0000
  5.213173E+0000 -2.780629E+0000
  2.659805E+0000  5.841022E+0000
 -5.921769E+0000 -5.943202E-0001
 -7.881256E-0001 -5.732453E+0000
  5.108091E+0000  1.358624E+0000
  1.283150E+0000  2.217616E+0000
 -3.311280E+0000  2.903680E-0001
  4.778259E-0001 -4.277808E+0000
  4.337699E+0000  1.399926E+0000
  3.490029E-0001  5.329975E+0000
 -4.260385E+0000  6.105976E-0001
  8.314463E-0001 -3.579873E+0000
 -4.331479E-0001  1.718125E-0001
  6.261260E-0003  3.388709E+0000
 -7.033067E-0001 -1.387286E+0000
 -3.491053E+0000 -2.116516E+0000
  5.219353E+0000 -1.292917E+0000
 -1.941974E+0000  5.471114E+0000
 -1.341723E+0000 -6.302954E-0001
 -3.307544E+0000 -1.090482E+0000
  4.767244E+0000  1.092101E+0000
 -2.264143E-0001  4.752576E+0000
 -1.234270E+0000 -1.114922E+0000
  1.004498E+0000 -1.157600E+0000
  2.217113E+0000  1.071511E+0000
  8.924346E-0001  4.872901E-0001
 -4.084388E-0001  1.009040E+0000
 -3.475999E-0001 -4.233323E+0000
  1.905934E+0000 -8.701085E-0001
  1.367896E+0000 -1.596727E+0000
 -3.126697E+0000  5.331359E-0001
  5.880741E-0001 -5.693410E+0000
  6.155301E-0001  2.561414E+0000
 -4.453013E-0003  1.787336E+0000
 -4.595937E-0001  7.284468E-0001
  5.666143E-0001 -1.010228E+0000
 -8.927039E-0001  5.448726E-0001
 -1.505518E+0000  4.947501E-0001
  1.174800E+0000 -4.722664E-0001
  1.765019E+0000  2.102097E+0000
 -9.475724E-0001  1.035665E+0000
  5.952084E-0001 -1.211817E+0000
  2.777042E+0000 -1.334327E+0000
 -9.342494E-0001  2.161410E+0000
  6.396271E-0001  1.501975E+0000
  4.000389E-0001  1.639657E-0001
 -3.251711E+0000  9.297472E-0001
  6.311228E-0001 -6.627480E-0001
 -5.820908E-0001 -1.998956E+0000
  6.106155E-0001 -1.902584E+0000
  3.443367E+0000  1.230334E+0000
 -5.763651E-0001  5.262324E+0000
 -1.454349E+0000 -1.627567E+0000
 -7.603627E-0001 -4.332077E+0000
  4.792125E+0000  1.116968E+0000
 -1.343801E-0001  2.463950E+0000
 -3.472784E+0000  3.003372E-0001
  9.540399E-0001 -5.785960E+0000
  1.731096E+0000  4.080510E-0001
 -6.542717E-0001  6.330029E+0000
 -3.517462E+0000  7.538359E-0001
  5.498230E-0001 -5.625262E+0000
  4.280509E+0000 -3.253460E-0001
 -6.693709E-0001  6.346247E+0000
 -3.007165E+0000 -4.383090E-0001
 -2.324797E+0000 -2.952768E+0000
  3.785364E+0000 -2.328439E-0001
 -8.803120E-0001  2.846773E+0000
 -1.618258E+0000  4.276415E+0000
 -2.965513E+0000 -2.748146E+0000
  1.453112E+0000  3.044932E-0001
  5.023456E+0000  9.255115E-0001
 -3.912166E+0000  4.267032E+0000
 -1.689846E+0000  1.454302E+0000
 -6.794800E-0001 -5.339483E+0000
  5.870687E+0000 -3.289704E-0001
 -1.650539E+0000  3.911153E+0000
 -1.782420E+0000 -5.190818E+0000
  1.940398E+0000  1.003380E+0000
  4.191555E+0000  3.840872E+0000
 -2.925970E+0000  4.917709E+0000
 -3.034204E+0000 -4.214288E+0000
  2.211715E+0000 -4.100233E+0000
  2.800473E+0000  3.351835E+0000
 -1.515407E+0000  3.386629E+0000
 -4.478757E+0000 -1.212654E+0000
  1.425984E+0000 -4.335165E+0000
  1.974247E+0000  1.710913E+0000
 -4.156424E-0001  3.280684E+0000
 -2.953000E+0000 -3.504224E+0000
  2.495980E+0000 -2.198817E+0000
  1.279246E+0000  1.206112E+0000
 -1.376423E+0000  1.804162E+0000
 -1.012573E+0000 -7.617076E-0001
  1.113622E+0000  3.542445E-0001
  1.329089E+0000  1.531834E+0000
 -2.895004E+0000 -6.249677E-0002
 -7.374290E-0001 -1.121306E+0000
  3.141138E+0000 -1.436465E-0001
 -7.237489E-0001  2.294882E+0000
 -5.592893E-0001 -2.234034E+0000
 -2.312566E-0001 -3.778711E+0000
  2.192879E+0000  2.402063E+0000
 -8.085578E-0001 -7.774780E-0001
  2.023605E+0000 -6.800585E-0001
  9.059422E-0001  9.418451E-0001
 -1.840150E+0000  6.844690E-0001
 -1.886101E-0002 -1.014742E+0000
  1.352825E+0000  8.837291E-0001
 -1.195977E+0000  1.834567E+0000
 -8.075025E-0001 -3.140361E-0001
  1.644182E+0000 -3.097201E+0000
  1.304533E+0000  4.885642E-0001
 -2.133447E+0000  3.368651E+0000
 -4.633580E-0001 -1.731397E+0000
  1.619392E+0000  5.749858E-0002
  1.741725E+0000  2.114394E+0000
 -2.817379E+0000  1.633917E+0000
 -1.220892E+0000  1.680196E+0000
  4.924212E+0000 -2.716078E+0000
 -4.247116E-0001  3.450229E+0000
 -1.617674E+0000 -9.124076E-0001
  5.966297E-0001 -2.845280E-0001
  1.526522E+0000  3.210001E+0000
 -3.200363E+0000  1.765600E+0000
 -6.989296E-0001 -3.832059E+0000
  1.758686E+0000 -1.297195E+0000
  1.495157E+0000  4.716599E+0000
 -2.540126E+0000 -6.489155E-0001
 -2.957401E+0000 -2.765397E+0000
  3.589769E+0000 -2.778879E+0000
  2.009440E+0000  2.374206E+0000
 -1.741114E+0000  1.066830E+0000
 -1.415036E+0000 -2.526296E+0000
  2.097726E-0001 -1.921139E+0000
 -1.797884E-0001  1.943186E+0000
  3.027501E+0000 -1.885507E+0000
 -2.079002E+0000 -6.829967E-0001
  1.709830E-0001  3.903581E-0002
  3.278282E+0000  2.118535E+0000
 -1.355927E+0000  5.684579E+0000
 -2.481546E+0000 -1.868137E+0000
  3.125682E+0000 -3.246354E+0000
  2.030630E+0000 -5.640033E-0001
  1.288711E+0000  2.553997E+0000
 -3.450170E+0000 -1.623839E+0000
  1.508114E-0001 -5.258116E+0000
  4.040424E+0000 -3.167424E+0000
 -1.336676E+0000  1.435132E+0000
 -8.919662E-0001  1.225870E+0000
 -2.633689E+0000 -1.265213E+0000
  2.264009E+0000 -1.146021E+0000
  3.271545E+0000  1.079547E+0000
 -2.155277E+0000  2.234798E+0000
 -2.865771E+0000 -1.135996E+0000
  3.894003E-0001  1.425582E+0000
  1.124572E-0001  5.397751E+0000
 -6.540991E-0001  9.321887E-0001
 -1.022139E+0000 -4.006694E+0000
  2.578315E+0000 -2.958600E+0000
  3.031339E-0001  3.416400E+0000
  1.159357E+0000  6.231329E-0001
 -2.081413E+0000 -5.793115E-0001
  9.097889E-0001 -2.836607E+0000
 -2.777424E-0001  1.926972E+0000
 -7.939913E-0001 -1.655380E+0000
  8.024315E-0002 -1.098864E-0001
  3.453320E+0000 -9.757804E-0001
 -6.775839E+0000  2.507593E-0001
  2.828728E+0000 -4.543858E+0000
  1.707007E-0001 -2.963925E-0001
  1.980362E+0000  5.049711E+0000
 -2.770754E+0000  3.001532E+0000
 -7.620682E-0002 -5.196477E+0000
  2.836056E+0000  2.134997E+0000
  2.155241E+0000  4.107840E+0000
 -3.497424E+0000  2.437382E+0000
 -3.776487E-0001 -1.567794E+0000
  1.193699E+0000  3.161414E+0000
  8.064604E-0001  4.256492E-0001
 -2.902384E+0000 -1.769830E+0000
  3.604804E+0000 -4.482874E+0000
  3.053964E+0000  2.302724E+0000
 -1.797241E+0000  4.716525E+0000
 -3.205707E+0000 -1.218689E+0000
  2.958458E-0001 -3.551929E+0000
  5.164460E+0000 -1.193773E+0000
  1.867651E+0000  6.569866E+0000
 -5.260400E+0000 -1.746469E+0000
  9.515872E-0001 -3.017586E+0000
  4.888951E+0000  2.602901E+0000
  1.836373E+0000  3.869194E+0000
 -7.928013E+0000 -1.847661E+0000
  2.711102E+0000 -6.845244E+0000
  5.132524E+0000  2.765177E+0000
 -2.573606E+0000  4.688535E+0000
 -5.576980E+0000  1.079447E+0000
  2.394577E+0000 -5.147415E+0000
  1.282474E+0000 -1.577344E-0001
  6.754627E-0001  4.687562E+0000
 -3.627703E+0000  1.563783E+0000
  3.030477E-0001 -4.289911E+0000
  2.711784E+0000  3.750716E-0001
  3.414526E+0000  1.796618E+0000
 -4.875156E+0000  2.245454E+0000
 -3.460183E+0000 -3.006856E+0000
  2.903617E+0000 -3.959780E+0000
  3.487244E+0000  4.101250E+0000
 -2.272125E+0000  3.801569E+0000
 -2.586986E+0000 -2.520087E+0000
  2.375473E+0000 -4.274377E+0000
  1.967699E+0000  2.043203E+0000
 -2.931639E+0000  8.169956E-0001
 -1.998270E+0000  9.723345E-0001
  3.708875E+0000 -1.092091E+0000
 -7.304852E-0001  1.979025E+0000
 -1.236631E+0000  1.034960E+0000
 -1.692216E+0000  6.752366E-0001
 -9.183820E-0001 -1.590662E+0000
  2.348397E+0000  6.434190E-0001
  2.008268E+0000  1.623637E+0000
 -4.246055E+0000  2.576306E+0000
 -7.580347E-0001 -2.794998E+0000
  3.631345E+0000 -4.194595E+0000
  4.440606E-0002  1.555500E+0000
  5.035914E-0001  2.438169E+0000
 -2.990821E+0000 -2.298071E-0001
  1.909863E+0000 -3.697079E+0000
  9.788534E-0001 -3.499511E-0001
  5.683920E-0002  4.171168E+0000
 -1.576967E+0000 -3.464044E+0000
 -6.128695E-0002 -5.122149E+0000
  4.441405E+0000  4.096265E+0000
 -1.617795E+0000  3.053769E+0000
 -1.655956E+0000 -1.217403E+0000
  1.707887E+0000 -3.717034E+0000
  6.630378E-0001  2.876720E+0000
 -6.805705E-0001  5.067966E-0001
 -4.745707E-0001 -1.427380E+0000
 -1.441274E+0000 -5.755987E-0001
  1.426167E+0000 -1.152638E+0000
 -4.093077E-0001  1.305018E-0001
  1.174655E-0001  2.777938E+0000
 -1.776818E+0000 -2.433155E+0000
  2.714170E-0001  2.428520E-0001
  1.448272E+0000  6.414408E-0001
 -1.173220E+0000  3.631354E+0000
 -1.332407E+0000 -2.869969E+0000
  2.128589E+0000 -1.715084E+0000
  3.428876E+0000  3.598134E+0000
 -4.655603E+0000  5.582062E+0000
 -2.607461E+0000 -3.546622E+0000
  1.806252E+0000 -4.112352E+0000
  2.011177E+0000  3.139471E+0000
 -2.736919E+0000  1.109403E+0000
 -3.351276E+0000 -4.114508E+0000
  5.635877E+0000 -3.334363E+0000
 -1.285716E+0000  1.217558E+0000
 -2.316643E+0000 -1.073390E-0001
  2.347437E+0000 -2.109781E+0000
 -1.675935E+0000  1.720981E-0002
  1.884861E+0000  1.478226E+0000
 -1.718187E+0000  4.008586E-0001
 -3.718848E-0001 -1.382287E+0000
 -7.487316E-0001 -3.376336E-0001
 -1.765755E-0002  6.562377E-0001
  1.329036E-0001 -1.753648E+0000
 -9.116787E-0001  9.434575E-0001
 -1.151352E+0000 -3.475897E+0000
 -1.065725E-0001 -1.899900E+0000
  1.320236E+0000  2.251671E+0000
 -1.700561E+0000 -9.286341E-0001
  8.590684E-0001 -2.376242E-0001
  3.243429E+0000 -1.701134E-0001
 -3.209303E+0000  2.580158E+0000
  1.281118E+0000  3.634180E-0001
 -2.407092E+0000  1.011286E+0000
  4.054701E-0001 -1.120069E+0000
  2.343507E+0000 -5.665739E-0001
 -2.248736E+0000  2.567906E+0000
  7.647971E-0003 -3.082434E+0000
  1.713818E+0000 -1.205168E+0000
 -2.165714E+0000  3.810483E+0000
 -7.468316E-0001  1.643173E-0001
 -6.225128E-0001 -7.855891E-0001
  1.895287E+0000 -2.476654E+0000
 -3.001856E-0001 -1.845158E+0000
  7.379581E-0001 -2.693085E+0000
 -1.148908E-0001  2.584989E+0000
 -8.147874E-0001 -2.182615E+0000
  6.702269E-0001 -2.138463E+0000
  1.842672E+0000  1.750587E+0000
 -1.659740E+0000  4.623163E-0001
 -1.256338E+0000 -2.152476E+0000
  3.326861E+0000 -4.131945E+0000
  8.957004E-0001  1.554575E+0000
  9.051207E-0001  1.931550E+0000
 -1.931115E+0000 -5.433661E-0001
 -7.270711E-0001  6.843828E-0001
  1.649506E+0000 -2.560793E+0000
  2.384400E+0000 -2.033149E+0000
 -2.329847E+0000  2.519113E+0000
  9.915389E-0003 -1.079554E+0000
 -7.007129E-0001  3.658381E-0001
 -1.098840E+0000  1.167832E+0000
  1.904635E+0000 -1.802228E+0000
  1.670258E+0000  1.074435E-0002
 -1.411269E+0000  2.111538E-0001
  4.706245E-0001 -2.540343E+0000
 -1.641859E+0000  6.793354E-0001
  1.459365E+0000  2.309388E+0000
 -3.027544E+0000  1.983390E+0000
  6.930090E-0001 -2.787109E+0000
  3.401052E+0000  8.254799E-0001
 -1.993009E+0000  2.863575E+0000
 -6.621251E-0001 -1.496542E+0000
  1.470252E+0000 -1.699054E+0000
  1.094089E+0000  2.977854E+0000
 -2.125035E+0000  1.357370E+0000
 -1.628283E+0000  6.461676E-0001
  9.785950E-0001 -1.162323E+0000
  9.862886E-0001 -1.036964E-0001
 -1.740139E+0000  4.025002E+0000
 -7.451067E-0001 -1.453959E+0000
  3.951476E-0002 -3.553102E+0000
 -3.167959E-0002  1.375638E-0001
  1.350571E+0000  3.006175E-0001
 -2.422171E+0000  9.609879E-0001
  2.167284E+0000 -5.779077E-0001
  1.579115E+0000  9.496129E-0001
 -3.066196E+0000  1.289898E+0000
 -1.112734E+0000 -2.474729E+0000
  1.778789E+0000 -2.331132E+0000
  7.252925E-0001  1.708917E+0000
  2.004090E-0001 -2.427665E+0000
 -2.457254E-0001  5.343810E-0001
  3.185192E+0000 -2.494590E+0000
 -1.623554E+0000  1.510355E+0000
  2.377908E+0000 -1.198223E+0000
 -6.651662E-0001 -9.009115E-0001
 -2.805305E+0000  1.609459E-0002
  4.004524E+0000 -1.631502E+0000
 -3.648677E+0000  2.606131E+0000
  2.211536E+0000 -3.932581E+0000
  6.980873E-0001  2.502208E-0001
  8.890975E-0001  1.942178E+0000
  9.299767E-0002  5.168522E-0001
 -1.315861E+0000 -2.536324E+0000
  1.709571E+0000  1.477184E+0000
  3.423420E+0000  1.903248E+0000
 -3.217462E+0000  3.494768E+0000
  4.415665E-0002 -4.317024E+0000
  4.347787E-0001  4.834084E-0001
  3.615011E+0000  3.640277E+0000
 -3.280942E+0000  1.130368E+0000
 -1.587610E+0000 -2.301558E+0000
  2.118043E+0000 -3.869704E+0000
  1.825697E+0000  2.809430E+0000
  5.965345E-0001  7.269675E-0001
 -5.141587E+0000 -2.378513E+0000
  3.105630E+0000 -3.828457E+0000
  1.670126E+0000  2.586332E+0000
  6.579987E-0001  3.463184E+0000
 -4.927502E+0000 -1.580439E+0000
  2.016979E-0001 -4.750000E+0000
  5.474314E+0000 -1.793611E+0000
 -1.472260E+0000  4.454437E+0000
 -7.719066E-0001  2.249836E+0000
 -2.795905E-0001 -2.127228E+0000
  2.478416E+0000 -2.257321E-0001
 -4.295258E+0000  2.765237E+0000
  6.729025E-0001 -3.733400E+0000
  1.324014E+0000 -1.737380E+0000
  1.901444E+0000  3.812756E+0000
 -3.339811E+0000 -1.644616E+0000
 -1.285543E+0000 -2.149047E+0000
  3.594015E+0000 -3.625889E-0001
  3.623856E-0001  4.240265E+0000
 -1.010642E+0000  1.419990E+0000
  7.371200E-0001 -3.110375E+0000
 -1.405295E+0000  1.934382E+0000
  2.077233E+0000 -2.167557E-0001
 -1.270304E+0000  9.439627E-0002
  3.682666E-0001 -1.755672E+0000
 -5.480354E-0001  2.810351E-0001
 -1.007270E+0000  7.811782E-0001
 -2.661316E-0002  2.354203E+0000
 -2.162035E+0000 -4.186496E-0001
  1.712500E+0000 -1.582229E+0000
  1.971221E+0000  9.781515E-0001
 -8.215101E-0001  1.264038E-0001
 -1.372956E+0000 -4.749889E+0000
  1.515262E+0000 -1.322174E+0000
  3.298866E+0000  1.335496E+0000
 -3.308708E+0000  1.503200E-0001
 -8.143414E-0001 -2.332810E+0000
  7.841605E-0001 -2.634948E+0000
  2.801203E+0000  8.594123E-0002
 -2.791929E+0000  2.449835E+0000
 -5.880109E-0001  1.473437E-0001
  9.122821E-0002 -1.639607E+0000
  9.433564E-0001  2.451022E+0000
  1.963979E+0000  2.246456E+0000
 -1.725421E+0000  3.419914E+0000
  1.496976E+0000 -4.984720E-0001
 -5.246018E-0001  2.093265E+0000
  7.457290E-0001  3.086945E-0001
  5.926588E-0001  3.105011E-0001
 -4.216247E+0000 -1.966628E+0000
  2.711572E+0000 -3.442496E+0000
  2.934507E+0000  4.011571E+0000
 -2.296187E-0001  3.707812E+0000
 -2.852871E+0000  3.029045E-0001
  1.956612E-0001 -4.743575E+0000
  2.717362E+0000  1.611961E+0000
  2.312417E-0001  3.568928E+0000
 -1.886929E+0000  3.646826E+0000
 -1.432258E+0000 -1.734380E+0000
 -9.463308E-0002 -1.883173E-0001
  1.596264E+0000  8.542961E-0001
 -1.411246E+0000 -9.699966E-0001
  1.850837E+0000 -1.038291E+0000
  1.426082E+0000 -5.777648E-0001
 -3.572928E-0001 -2.140711E+0000
 -2.161019E+0000 -4.174666E-0001
  1.628984E+0000 -7.444873E-0001
 -9.669939E-0001 -1.230318E+0000
  1.952849E+0000 -1.716158E+0000
 -1.342788E-0001  7.816094E-0001
 -2.217177E+0000 -2.223292E+0000
  1.377193E+0000 -2.355033E+0000
  1.756381E+0000  1.911154E+0000
 -7.105713E-0001  7.217040E-0001
 -5.595977E-0001  6.798327E-0001
  6.702747E-0001  2.841410E+0000
  6.166343E-0001  1.141561E+0000
 -2.830831E+0000 -2.643952E+0000
  2.815576E-0001 -3.099815E+0000
  3.610907E+0000 -3.148616E+0000
 -2.395092E-0001  2.930700E+0000
 -6.518910E-0001 -7.107736E-0001
 -2.057613E+0000  1.008252E-0001
  5.128635E+0000 -2.938981E+0000
 -2.136319E+0000  3.872950E+0000
  3.563034E-0001  2.208770E+0000
 -3.882222E+0000 -3.015207E+0000
 -1.513620E-0001 -2.317542E+0000
  2.965965E+0000  1.431099E+0000
 -6.097994E-0001  2.362042E+0000
 -2.568492E-0001 -3.067418E+0000
 -2.946079E+0000 -2.465304E+0000
  1.892019E+0000  2.818820E+0000
 -7.194364E-0001  6.233322E+0000
 -2.719621E+0000 -6.653238E+0000
  1.791910E+0000 -1.445642E+0000
  1.940404E+0000  2.980463E+0000
 -2.031614E+0000  1.879505E+0000
 -4.733136E-0001 -3.662947E+0000
  4.213577E-0001  6.483874E-0001
  7.968552E-0001  4.717189E+0000
 -1.717657E+0000 -3.818966E+0000
  3.816786E-0001 -6.624322E-0002
  9.954449E-0001  2.021876E+0000
  5.779266E-0001  1.693740E+0000
 -2.279804E+0000 -3.542140E+0000
  8.231558E-0001 -3.589607E+0000
  3.179094E+0000 -6.137501E-0001
 -4.301113E-0002 -6.590704E-0001
 -1.086511E+0000 -1.653215E+0000
  4.733168E-0001 -2.490083E+0000
  2.328420E+0000  2.578001E+0000
 -1.936856E+0000  3.050992E+0000
 -3.758550E+0000 -2.619597E+0000
  3.315383E+0000 -2.252830E+0000
  1.699938E+0000  3.021941E+0000
 -2.860666E+0000  8.069398E-0001
 -2.678130E+0000 -3.613637E+0000
  4.143956E+0000 -1.860774E+0000
  1.035163E+0000  1.695241E+0000
 -2.658228E+0000  1.129526E-0001
 -1.260624E-0003 -2.426742E+0000
 -1.098978E+0000  2.236716E+0000
  1.537675E+0000  2.208467E+0000
 -2.573691E+0000  2.962824E+0000
 -5.643661E-0001 -1.362854E+0000
  1.564040E+0000 -1.854707E+0000
  3.538987E+0000 -1.164147E+0000
 -4.256159E+0000 -1.833354E+0000
  4.451933E+0000 -1.146139E+0000
 -1.809822E+0000  4.640495E-0001
  9.035461E-0001  2.448682E+0000
 -1.095782E+0000 -3.489297E-0001
  2.243704E-0001  1.247983E+0000
 -8.475447E-0002 -1.280839E+0000
  8.338993E-0001  1.153351E+0000
 -1.981224E+0000  8.735767E-0001
  2.793290E+0000 -3.024964E-0001
 -4.212668E-0001  3.852557E-0001
 -1.447771E+0000  3.449682E+0000
 -2.880497E-0001 -1.125182E+0000
 -2.381743E+0000 -1.296728E+0000
  6.451715E+0000 -2.010603E+0000
  8.333888E-0001  6.338996E-0001
 -1.050306E+0000 -7.707449E-0001
 -1.515853E-0001 -2.598886E+0000
 -5.476303E-0002 -7.982537E-0001
  2.328132E+0000  1.360461E+0000
 -1.259830E+0000  7.490663E-0001
 -2.079256E+0000 -3.705049E+0000
  3.494412E+0000 -4.103100E+0000
  7.142926E-0001  3.889776E+0000
 -1.685288E-0001  2.018304E+0000
 -4.702398E+0000  3.506877E-0001
  1.331825E+0000 -3.142022E+0000
  1.166604E+0000  4.888245E-0001
  1.987367E+0000  1.027948E+0000
 -2.486491E+0000 -1.249063E+0000
 -1.930956E+0000 -2.993656E-0001
  7.545778E-0001 -1.566077E+0000
 -2.943762E+0000 -5.649677E-0001
  1.533806E+0000 -1.480488E+0000
 -1.694536E+0000  1.643845E+0000
  5.826909E-0001  2.062680E+0000
  7.786850E-0001  1.536214E-0001
 -2.149023E+0000  2.205742E+0000
 -5.316773E-0001 -3.176969E-0002
  1.193187E+0000 -5.834873E-0001
  1.115127E-0001  2.951059E+0000
 -1.304742E+0000 -1.341075E+0000
 -1.822950E+0000 -5.991648E-0001
  2.206230E+0000 -2.446884E+0000
  1.138077E-0001  2.838614E+0000
 -3.743476E+0000 -1.519502E+0000
  1.006844E+0000 -5.140496E+0000
  1.820584E+0000 -1.116713E+0000
  7.758375E-0001  4.210591E+0000
 -2.041912E+0000  1.878842E+0000
  2.737653E-0001 -4.738608E+0000
  3.461248E-0001  6.189488E-0001
  3.274798E+0000  2.804952E+0000
 -6.476508E+0000  2.927049E+0000
  2.821550E+0000 -4.153390E+0000
  2.930696E+0000  1.370123E-0001
  1.256555E+0000  1.416444E+0000
 -3.198491E+0000  1.338180E+0000
  9.977154E-0002 -4.029063E+0000
  1.208703E+0000 -1.782145E+0000
  6.971386E-0002  3.835973E+0000
 -2.115950E+0000 -2.029999E-0001
  1.420320E+0000  2.305531E-0001
  1.004886E+0000 -3.961410E+0000
  8.726224E-0001  3.387972E+0000
 -2.561934E+0000 -6.022189E-0001
 -1.064056E+0000 -1.929422E+0000
 -3.379075E-0001  4.054322E-0001
  2.472148E+0000  1.209857E+0000
 -2.869643E+0000  1.048531E+0000
  2.102732E+0000 -4.281201E+0000
  1.434510E-0001  3.055729E+0000
 -4.354879E-0002  1.147247E+0000
 -3.504643E-0001 -3.355563E+0000
  8.451894E-0001 -1.795923E+0000
  2.051361E+0000  3.288103E+0000
  1.128283E+0000  4.518865E+0000
 -3.777927E+0000 -3.787516E-0002
  1.375554E+0000 -3.497859E+0000
  2.503003E+0000  1.033410E+0000
 -1.835532E+0000  1.100569E+0000
 -2.131121E+0000  1.922453E-0002
 -7.809482E-0001 -3.240893E+0000
  8.824346E-0001 -1.426039E+0000
  2.652765E+0000  3.567928E+0000
 -4.024558E+0000  2.230845E+0000
 -1.009426E+0000 -2.246958E+0000
  2.773054E+0000 -1.080519E+0000
 -1.041248E-0001  5.990932E+0000
 -1.554006E-0001  4.609725E-0001
 -2.190826E+0000 -2.570829E+0000
  4.620982E+0000  7.206155E-0001
  9.621845E-0001  4.602321E+0000
 -3.657320E+0000 -2.243842E+0000
 -6.701996E-0001 -2.087367E+0000
  3.837804E+0000  1.891246E+0000
 -2.016921E+0000  2.884924E+0000
 -1.033546E+0000 -1.430755E+0000
 -6.129924E-0001 -4.005826E+0000
  1.859146E+0000  1.040695E-0001
  2.389448E+0000  2.898138E+0000
 -4.379103E+0000 -5.201452E-0001
  1.120665E+0000 -3.779123E+0000
  1.328700E+0000  2.750149E+0000
  1.467087E+0000 -8.311700E-0001
 -2.063949E+0000 -8.174852E-0001
  3.267553E+0000 -5.043909E-0001
 -2.245631E+0000  1.917477E+0000
  3.500804E-0001 -1.593250E+0000
 -1.288153E+0000  1.127256E+0000
 -6.426258E-0001  5.478280E-0001
 -4.197611E-0001 -3.092595E+0000
  7.889033E-0001  2.539193E+0000
  1.369020E+0000 -1.476789E-0001
 -1.811852E-0002  7.101235E-0001
 -2.790960E+0000  1.421063E+0000
  1.156065E+0000 -1.183801E+0000
 -3.868005E-0001  7.542514E-0001
  8.479406E-0001  1.370737E+0000
 -9.243633E-0001  1.688596E+0000
 -1.169355E+0000  8.244589E-0002
 -4.207781E-0001 -1.404583E+0000
  1.849474E+0000  9.864795E-0001
  7.491876E-0001  2.030352E+0000
 -5.379907E-0001 -7.417142E-0001
 -5.844050E-0001 -1.274861E+0000
  2.165439E+0000 -4.621368E+0000
 -4.781390E-0001  4.519846E+0000
  1.471326E+0000 -7.031775E-0001
 -4.170135E+0000 -2.229853E-0001
  1.533881E+0000  1.509852E+0000
 -1.925891E+0000  6.991787E-0001
  6.793386E-0002 -1.222984E-0001
  3.025520E+0000 -7.176326E-0001
 -1.667240E+0000  2.616434E-0002
  2.495781E+0000 -1.478374E+0000
 -2.383904E+0000  1.537860E+0000
  5.826870E-0001 -2.678309E+0000
  5.988602E-0002  1.474545E+0000
  4.610456E-0001  9.741202E-0001
 -2.200191E+0000  1.733171E+0000
  7.102645E-0001 -1.528590E+0000
  1.384240E+0000  9.237532E-0001
 -8.358407E-0001  2.033022E-0001
 -1.618246E+0000 -2.282481E+0000
  2.148243E+0000 -2.748010E+0000
  2.643388E+0000  3.621828E+0000
 -4.303978E+0000  3.059412E+0000
  1.691287E-0001 -5.639005E+0000
  2.416817E+0000 -9.254088E-0001
  4.116641E-0001  1.561172E+0000
 -5.202263E-0001 -2.016926E+0000
 -2.175063E+0000  1.881291E-0001
  5.202035E+0000  1.940276E+0000
 -1.853586E+0000  1.515731E+0000
 -1.105491E+0000 -3.150613E+0000
  3.696141E+0000 -1.738496E+0000
  3.266386E+0000  3.215937E+0000
 -3.324430E+0000  5.290511E+0000
 -2.845067E+0000 -4.182202E+0000
  2.316323E+0000 -1.510151E+0000
  1.231397E+0000  3.416528E+0000
 -2.413892E+0000  1.915649E+0000
 -3.693363E+0000 -3.117577E+0000
  2.596141E+0000 -2.929797E+0000
  2.624085E+0000  4.746901E+0000
 -2.838634E+0000  2.494899E+0000
 -3.209728E+0000 -1.867138E+0000
  4.136052E-0001 -3.914707E+0000
  5.558571E+0000  2.126437E+0000
 -2.378635E+0000  5.838328E+0000
 -2.822760E+0000 -4.611301E+0000
 -4.266007E-0001 -2.316761E+0000
  2.462661E+0000  2.775392E+0000
 -1.507138E+0000  2.710289E+0000
 -2.407150E+0000 -2.305541E+0000
 -1.053635E+0000 -3.081162E+0000
  1.595226E+0000 -1.027596E+0000
  2.385227E+0000  2.662903E+0000
 -2.496594E+0000  3.087111E+0000
 -3.237466E+0000 -3.234434E+0000
  2.551190E+0000 -3.287725E+0000
  1.843812E+0000  2.468244E+0000
 -2.321504E+0000  2.465629E+0000
 -1.652300E+0000 -8.201381E-0001
  3.279109E-0001 -7.340481E-0001
  8.162614E-0002  8.298341E-0001
 -9.136427E-0001 -1.403935E+0000
 -1.846093E-0001  4.030893E-0001
 -4.223336E-0002 -2.562588E+0000
 -4.200037E-0001  9.169713E-0001
  2.836386E+0000  5.484395E-0001
 -6.725903E-0001  1.542073E+0000
 -3.104823E+0000  4.020202E+0000
  7.239801E-0001 -4.319432E+0000
  1.778722E+0000 -1.432188E+0000
  4.305375E-0003  2.605501E+0000
 -1.706481E+0000  2.835031E+0000
 -3.961530E+0000  1.615232E-0001
  4.253171E+0000 -2.352540E-0001
 -6.097939E-0001  2.046158E+0000
 -2.083446E+0000  2.123122E+0000
  1.621387E+0000 -2.551570E+0000
  2.281744E+0000 -2.750984E+0000
 -2.925424E-0002  2.811661E+0000
 -3.740499E-0001 -1.611702E-0001
  3.237911E-0003 -2.068875E+0000
  1.989609E+0000  1.959758E+0000
 -2.587339E+0000  5.508363E-0001
 -2.867590E-0001  3.157032E+0000
  1.173412E+0000 -2.813260E+0000
 -3.004660E-0001  1.339817E+0000
  1.174102E+0000  9.491531E-0001
 -3.172855E+0000  1.954237E+0000
  1.252473E+0000 -1.581174E+0000
 -2.648218E-0001  3.249139E+0000
  4.495409E-0001 -8.475568E-0001
 -4.710301E-0001 -2.302700E-0001
 -1.419794E+0000 -7.958855E-0001
  3.483995E+0000  8.145048E-0001
 -1.001352E+0000  2.366600E+0000
 -2.751941E+0000 -1.372673E+0000
  3.639660E+0000 -2.313081E+0000
 -1.731964E+0000  6.951528E-0001
 -2.234560E-0002 -1.469132E+0000
 -9.192887E-0001 -2.283125E+0000
 -3.605537E-0001 -2.674785E+0000
  2.561013E+0000  1.718507E+0000
 -2.098125E+0000  2.974043E+0000
 -1.200783E+0000  7.623290E-0001
 -7.303771E-0001 -2.061541E+0000
  2.222086E+0000 -7.351092E-0001
  6.174459E-0001 -1.017071E+0000
 -2.998762E+0000  1.533040E+0000
 -8.496449E-0001 -1.237848E+0000
  3.355218E+0000  1.165464E+0000
 -1.876458E+0000  2.407298E+0000
 -7.667176E-0001  1.898149E+0000
  1.923176E+0000 -3.049098E+0000
 -1.888797E+0000  2.000150E+0000
  9.211216E-0001  2.178368E-0001
  1.281182E+0000 -5.686426E-0001
 -1.388631E+0000  1.183062E+0000
 -1.762887E+0000 -9.789953E-0002
  1.460145E+0000 -2.099084E+0000
 -9.511780E-0001  2.836085E+0000
  2.526864E+0000  4.816992E-0001
 -2.795783E+0000  9.994626E-0002
  2.578751E+0000 -9.048206E-0001
  4.030085E-0001 -8.288869E-0001
  5.085062E-0002  1.325637E+0000
 -2.541352E+0000  1.169178E+0000
  2.065546E+0000  1.653892E+0000
  1.331573E+0000  2.040090E+0000
 -1.465247E+0000  2.729169E+0000
  4.137608E-0001  1.887197E-0001
  2.083572E+0000 -5.895954E-0001
  3.006767E-0001  1.259259E+0000
  1.139967E+0000 -1.697789E+0000
 -2.592508E+0000 -1.400679E+0000
  2.103505E+0000 -1.141946E+0000
  1.022297E+0000  4.119208E+0000
 -1.170462E+0000  1.923845E+0000
 -4.227235E+0000 -4.397118E-0001
  3.238047E+0000 -4.583669E+0000
  1.379313E+0000  3.665916E-0001
  1.199235E+0000  2.283121E+0000
 -2.291997E+0000 -1.804062E-0003
  3.796402E-0001 -3.269295E+0000
  1.303193E+0000  8.795008E-0001
  1.270674E+0000  5.862850E-0001
 -3.302676E+0000 -1.547587E+0000
  3.269943E-0001 -1.781174E+0000
  3.571130E+0000 -6.535575E-0001
 -8.760530E-0001  3.321949E+0000
 -3.597360E+0000 -6.788350E-0001
  2.509791E-0001 -2.209565E+0000
  2.949522E+0000 -3.399061E+0000
  2.688114E-0001  2.651582E+0000
 -3.158756E+0000  2.694746E+0000
 -9.118215E-0001 -3.439379E+0000
  1.875204E+0000  1.264934E+0000
 -1.075579E+0000  3.388115E+0000
 -6.082043E-0001 -1.653933E+0000
 -7.790352E-0001 -9.959120E-0001
  2.334279E+0000  5.811124E-0001
  2.355777E-0001 -2.931001E-0001
 -1.899559E+0000 -1.389472E+0000
  2.954810E+0000  1.740281E+0000
 -7.660679E-0001  2.480515E+0000
 -1.990980E+0000 -8.393081E-0001
  1.774231E+0000 -2.745722E-0001
 -6.959243E-0001 -1.474595E+0000
  4.301730E-0001 -1.682803E+0000
  2.058054E-0001 -6.320444E-0001
  1.827682E+0000  1.358090E+0000
 -3.568490E+0000  3.285317E+0000
  8.155691E-0001 -4.351969E+0000
  3.061104E+0000 -1.950472E+0000
 -1.513875E+0000  3.711904E+0000
 -4.824855E-0001 -2.174602E+0000
 -2.431234E+0000 -3.396220E+0000
  1.058871E+0000 -3.223076E-0001
  2.153666E-0002  9.028529E-0001
 -3.507844E+0000  1.530029E+0000
 -8.511508E-0001 -2.022523E+0000
  3.481430E+0000  3.069974E-0002
 -4.059347E-0002  3.579422E+0000
 -2.208907E+0000 -4.758623E-0002
  9.377789E-0002 -3.364399E+0000
  2.122765E+0000  2.578421E-0001
 -1.733505E+0000  3.740258E+0000
 -1.283277E+0000 -2.531651E+0000
  2.003503E-0001 -7.605965E-0001
  1.408344E+0000  1.800529E+0000
  2.827284E-0001  1.379136E+0000
 -2.141589E+0000 -4.475082E-0001
  4.229418E-0001 -2.028365E+0000
  1.555110E+0000  1.519619E-0001
  1.647893E+0000  1.529958E+0000
  4.473339E-0001 -1.631665E+0000
 -2.189458E-0001  5.099474E-0001
  5.704520E-0001 -2.711445E+0000
  1.302419E-0002 -1.174638E+0000
  3.006884E-0001  9.334022E-0001
  1.224373E+0000 -1.062328E+0000
  1.239988E+0000  1.063948E+0000
  2.860497E-0001 -2.194675E-0001
 -2.414569E+0000 -1.836853E+0000
  3.307048E+0000  2.409522E-0001
  1.233328E-0001  2.069766E+0000
 -1.005673E+0000 -1.209321E+0000
 -1.158983E+0000 -2.520249E+0000
  1.442478E+0000 -1.819695E+0000
  3.255096E-0001  1.749453E+0000
 -6.722556E-0001  7.792842E-0001
 -3.574045E-0001 -6.895442E-0001
 -7.926916E-0001  1.293668E+0000
  1.174870E+0000  2.534283E+0000
 -1.302328E+0000  4.255534E-0001
  4.405975E-0001 -1.930816E+0000
  2.797033E+0000  2.029080E+0000
 -1.044416E+0000  1.581336E+0000
 -1.873318E-0001 -3.391883E+0000
  4.113444E-0001 -1.727001E-0001
  1.781616E+0000 -3.827545E+0000
 -4.917429E-0001  3.466852E+0000
 -1.834940E-0001  4.697779E-0001
 -5.517120E-0003 -2.060739E+0000
 -8.910819E-0002 -1.059998E+0000
 -7.610996E-0001 -6.108937E-0001
  2.598042E+0000 -1.477903E+0000
 -7.925345E-0001  1.404698E+0000
 -9.063578E-0001  4.022552E-0001
 -5.887933E-0001 -1.126906E+0000
  2.118849E+0000  3.221598E-0001
 -2.639260E+0000  1.739297E+0000
  7.096710E-0001 -2.348053E+0000
  1.580396E+0000  5.902589E-0001
  1.074201E+0000  4.760017E-0001
 -1.018311E+0000  2.390901E+0000
 -1.077526E+0000  2.764656E+0000
  2.626281E-0001 -2.002759E+0000
  2.838683E-0001  2.186004E+0000
  1.646902E+0000  3.376060E+0000
 -2.653455E+0000 -1.533454E+0000
 -9.280673E-0001 -2.285888E+0000
  4.409349E+0000  2.126185E+0000
 -1.135646E+0000  3.361522E+0000
 -3.700454E-0001  2.765926E+0000
 -2.716709E+0000 -1.978680E-0001
  4.034426E+0000 -1.423260E+0000
  1.841637E+0000  2.255878E+0000
 -2.140670E+0000  1.810755E+0000
  3.617335E-0001 -2.478736E+0000
  3.574130E-0001 -4.518219E-0001
 -2.259387E+0000 -2.066571E+0000
  1.138107E+0000  9.512693E-0001
 -3.554577E+0000  2.880679E+0000
 -1.301604E+0000 -3.424621E+0000
  1.146833E+0000 -1.615336E+0000
  9.920914E-0001  1.714836E+0000
 -1.984434E+0000  2.008297E+0000
 -5.204708E-0001 -1.783477E+0000
 -3.417835E-0001 -3.441757E+0000
  9.429851E-0001 -4.159858E-0001
 -1.718136E+0000  6.468256E-0001
 -2.016181E-0001  1.195123E-0001
  3.599772E+0000 -1.875709E+0000
 -5.951907E-0001  1.808930E+0000
 -1.878723E+0000  8.701505E-0001
 -8.145359E-0001 -3.822726E+0000
  3.024735E+0000  3.250201E-0001
  1.707249E+0000  2.094599E+0000
 -1.466374E+0000 -1.327169E+0000
 -2.590310E+0000 -3.068787E+0000
  5.554922E+0000  4.882111E-0002
 -1.316755E-0001  3.615839E+0000
 -3.095411E+0000  4.498331E-0001
 -9.334386E-0001 -3.101167E+0000
  2.304683E+0000 -1.010209E+0000
  7.630318E-0001  1.985425E+0000
 -3.726532E+0000  7.595355E-0001
  4.743764E-0001 -5.083626E+0000
  2.184953E+0000 -6.232533E-0001
  4.028504E-0001  3.147667E+0000
 -4.270699E+0000  3.059081E+0000
  6.554717E-0001 -5.616719E+0000
  3.463834E+0000  1.991375E-0001
 -1.611547E+0000  8.328258E-0001
 -3.465637E+0000 -1.851798E+0000
 -2.335464E-0001  3.145076E-0004
 -2.089891E-0002  2.976178E+0000
 -1.757594E+0000  3.073910E-0001
 -1.335816E+0000 -1.208633E+0000
  4.367118E+0000 -2.334852E+0000
  6.566869E-0001  1.495859E+0000
 -2.206321E+0000 -8.700994E-0002
 -2.816161E+0000 -2.137647E+0000
  3.223723E+0000  3.537189E-0001
 -2.274862E+0000  1.651369E+0000
  3.966628E-0001 -2.082587E+0000
  1.085618E-0001  6.827429E-0001
  3.821701E-0001  3.067038E+0000
  3.290578E-0001  6.462478E-0001
 -3.095795E+0000 -2.562008E+0000
  6.668738E-0001  6.424616E-0002
  1.229721E+0000 -2.297698E+0000
 -2.214656E+0000 -1.397649E+0000
  1.479768E+0000 -2.069327E-0001
  2.772745E-0001  1.746472E+0000
 -2.885087E+0000 -9.168175E-0001
 -2.495322E+0000 -1.891392E+0000
  5.197814E+0000 -1.729632E+0000
 -1.935170E+0000  4.026202E+0000
 -4.746854E+0000  2.061514E+0000
  1.188009E+0000 -6.117053E+0000
  3.555363E+0000 -9.565110E-0001
  1.478478E+0000  4.877903E+0000
 -4.269504E+0000  1.074808E+0000
 -2.839902E+0000 -3.870451E+0000
  5.212135E+0000 -3.776294E+0000
 -1.057720E-0001  3.821577E+0000
 -1.260511E+0000  3.149343E+0000
 -3.800730E-0001 -6.451023E+0000
  2.931836E+0000 -9.853721E-0001
  6.041111E+0000  5.584465E+0000
 -5.909778E+0000  3.469739E+0000
 -4.785364E+0000 -4.126280E+0000
  6.244239E+0000 -5.136519E+0000
  1.111540E+0000  4.209848E+0000
 -4.342045E+0000  3.608843E+0000
 -3.749859E+0000 -2.719512E+0000
  2.494756E+0000 -8.755132E-0001
  7.117548E-0001  4.998487E-0001
  1.074230E+0000  1.194312E+0000
 -1.464425E+0000  4.857235E-0001
  2.516403E-0002 -2.715000E+0000
  1.322211E+0000  1.277974E+0000
 -5.979198E-0001  2.546693E+0000
  1.170653E+0000  2.002311E+0000
 -1.981673E+0000  8.638341E-0001
  3.198753E+0000 -2.469679E-0001
  8.378637E-0001  5.701066E-0001
 -2.422171E+0000  1.949740E-0001
 -8.866997E-0001 -4.803813E+0000
  2.623388E+0000 -1.783434E+0000
 -4.634114E-0001  5.086712E+0000
 -9.692687E-0001 -5.165390E-0001
 -2.555156E+0000 -2.750795E+0000
  1.924702E+0000  1.218747E+0000
  4.116618E-0001  1.795947E+0000
 -4.032847E+0000 -3.011103E-0001
  2.455819E-0001 -2.284809E+0000
  1.929210E+0000 -3.147200E+0000
  1.840775E+0000  3.436907E+0000
 -1.414321E+0000  2.944074E+0000
 -1.549437E+0000 -3.163308E+0000
  1.499878E+0000 -3.155604E-0001
  3.010068E+0000  1.527185E+0000
 -2.042410E+0000  2.612545E+0000
 -1.711681E+0000 -3.619181E+0000
  3.462628E+0000 -1.253671E+0000
  1.420327E+0000  1.016992E+0000
 -3.379655E+0000  1.678608E+0000
  8.903423E-0001 -1.903417E+0000
  8.292366E-0001  3.293051E-0001
  1.768680E+0000  1.258042E+0000
 -3.283672E+0000 -6.843740E-0001
 -5.843870E-0001 -1.734523E+0000
  2.925764E+0000 -2.739227E-0001
 -2.377005E-0001  6.424288E+0000
 -1.754772E+0000 -1.269414E+0000
 -1.830168E+0000 -9.316068E-0001
  4.719115E+0000 -3.501892E-0001
 -2.881683E-0001  2.798207E+0000
 -2.466946E+0000  1.519094E-0001
  5.311774E-0001 -3.867741E+0000
  2.154585E+0000  8.221423E-0002
  1.323802E+0000  1.480861E+0000
 -2.695092E-0001  1.295560E+0000
 -1.545716E+0000  4.819297E-0001
  2.388156E+0000  1.782013E+0000
 -6.338169E-0001  2.956692E-0001
 -1.720080E+0000 -1.139213E+0000
  9.024082E-0001  2.483101E-0001
  1.506285E+0000  4.345405E-0002
 -8.961050E-0001  1.987335E+0000
  5.027742E-0001 -1.955876E+0000
 -8.939408E-0001  4.296636E-0001
  3.851510E+0000  2.132523E+0000
 -1.980518E+0000  2.124501E+0000
 -2.746149E+0000 -3.028996E-0001
 -1.047261E+0000 -2.578042E+0000
  3.028083E+0000  2.434815E+0000
 -8.853305E-0001  2.875978E+0000
 -2.536462E+0000  4.715499E-0001
  8.298110E-0001 -2.129770E+0000
  2.602620E+0000  1.833513E+0000
 -1.195298E+0000 -8.728897E-0001
 -5.572684E-0001 -3.214354E-0001
  1.123489E+0000 -1.564785E+0000
 -1.025635E+0000  1.643500E+0000
 -3.720690E+0000 -2.042550E+0000
  3.393000E+0000 -8.027601E-0001
 -1.645006E+0000  3.969467E-0001
  7.278287E-0001 -6.627570E-0001
 -1.647328E+0000 -4.694177E+0000
  2.346460E+0000  1.217188E+0000
  2.091696E+0000  4.728592E+0000
 -2.406734E+0000  2.221452E+0000
 -1.662961E+0000 -2.312730E+0000
  4.239613E+0000 -1.283585E+0000
 -1.869290E+0000  2.304504E+0000
  1.373403E+0000  1.248979E+0000
 -3.022663E+0000 -3.380031E+0000
  1.127058E+0000 -6.719926E-0001
  3.975418E+0000 -6.062465E-0001
 -2.737253E+0000  1.061746E+0000
 -3.939371E-0001 -6.048781E-0001
  1.105982E+0000 -2.897928E+0000
 -6.427189E-0001 -6.499687E-0001
  1.322913E+0000  2.597163E+0000
 -4.167319E+0000 -3.387568E-0001
 -1.837433E-0001 -3.277450E+0000
  5.234693E-0001  2.645453E-0001
  9.164234E-0001  2.777889E-0001
 -1.586313E-0001  2.887408E+0000
  3.422590E-0002 -2.535795E+0000
  4.181728E-0001 -4.522910E-0001
  1.702221E+0000 -1.400333E+0000
 -1.671667E+0000  5.343066E-0001
 -2.242295E+0000  5.052826E-0001
  1.985836E+0000  7.016298E-0001
  8.571156E-0002  3.081882E+0000
 -1.217363E+0000 -1.048318E+0000
  2.309657E+0000  1.063205E-0001
  2.149121E-0002  4.128729E-0002
  8.635950E-0001 -6.183244E-0001
 -5.844613E-0001  2.424291E+0000
  1.174684E+0000 -4.734596E-0001
 -1.069086E+0000  2.154256E+0000
 -1.980336E+0000  1.633896E+0000
  1.083949E+0000 -7.893903E-0001
 -1.865156E-0001  1.019329E+0000
 -2.069562E-0001 -2.118212E+0000
 -1.663895E+0000 -2.159951E+0000
  3.657118E+0000  1.958048E+0000
 -3.167281E+0000 -8.148828E-0001
 -2.063886E-0001 -2.006486E+0000
  3.049778E-0001  1.674126E-0001
 -1.239186E+0000  2.520178E+0000
 -4.373619E-0001  1.806531E+0000
  7.346579E-0001 -4.363524E-0001
  8.586383E-0001 -4.267858E+0000
 -1.052089E-0001  2.431364E+0000
  2.042246E+0000  2.555534E+0000
 -4.604568E+0000  1.141086E+0000
  1.847514E-0001 -3.370756E+0000
  3.219999E+0000 -5.620095E-0001
 -1.375996E+0000  4.074269E+0000
 -1.789826E+0000 -3.014050E+0000
 -7.773715E-0001 -3.524808E+0000
  4.177324E+0000 -9.349028E-0001
  7.159724E-0001  2.823862E+0000
 -2.789244E+0000  1.421437E+0000
 -5.143901E-0001 -4.929084E+0000
  3.112799E+0000 -4.358153E-0001
 -9.523650E-0001  2.039989E+0000
 -6.302328E-0001 -3.625618E-0001
  5.840409E-0001 -3.022094E+0000
  1.227916E+0000  1.039883E+0000
  8.223887E-0001  1.219339E+0000
 -7.153418E-0001 -3.310579E+0000
 -3.913283E-0001  4.282997E-0001
  2.736847E+0000 -8.590183E-0001
 -3.245530E+0000 -3.076159E-0001
 -7.224586E-0001 -6.665995E-0001
 -5.831238E-0001  9.514664E-0001
 -1.060272E+0000  4.981036E-0001
  1.683456E+0000  4.757785E-0001
 -3.285314E+0000  2.961220E+0000
  2.608624E+0000 -1.240312E+0000
  2.852313E-0001  1.196750E-0001
  4.418934E-0001  1.346931E+0000
 -1.247110E+0000  1.532429E+0000
 -1.633299E+0000 -1.887597E+0000
  1.464881E+0000 -1.606139E+0000
  1.925744E+0000  1.128731E+0000
 -1.375543E+0000  1.799318E+0000
 -3.090064E+0000 -5.290974E-0002
 -1.073052E+0000  2.328708E-0001
  2.434879E+0000 -9.931259E-0001
 -1.580721E-0002  2.328937E+0000
 -4.856317E-0002 -5.754338E-0001
  1.912306E-0001 -4.789159E-0001
  4.644738E+0000 -5.754207E-0001
 -3.064828E+0000  3.634114E+0000
  5.964689E-0001  1.775406E+0000
 -2.965999E+0000 -8.611312E-0001
  1.629850E+0000 -9.009113E-0001
  2.584180E+0000  2.644891E+0000
 -2.438336E+0000  1.410797E+0000
 -1.501482E+0000 -6.872649E-0001
 -1.151678E-0001 -4.761388E-0001
  3.571996E+0000  2.372228E+0000
 -9.015698E-0001  1.728761E+0000
 -1.563654E+0000  1.746244E-0002
  2.018819E+0000 -3.399909E+0000
 -1.145884E+0000 -6.811514E-0001
  4.721873E-0003  1.871730E+0000
  2.495132E-0002  1.315285E+0000
 -1.963457E+0000 -4.883160E+0000
  3.558994E+0000  1.287055E+0000
  9.117776E-0001 -9.319246E-0001
 -1.867124E+0000  1.432424E+0000
 -4.037127E-0001 -1.448935E+0000
  1.897585E+0000 -4.882011E-0001
  1.787784E-0001  2.957390E+0000
 -1.540798E+0000 -1.019035E+0000
 -1.739015E+0000 -9.006692E-0001
  5.630830E+0000 -7.194861E-0001
 -2.394487E+0000  2.398424E+0000
 -1.665386E+0000 -8.030189E-0001
  1.118547E+0000 -3.276796E+0000
  4.999919E+0000  2.277145E+0000
 -2.361820E+0000  4.954397E+0000
 -2.560525E+0000 -9.623450E-0001
  9.260324E-0001 -2.849121E+0000
  6.033677E+0000  9.363728E-0001
 -1.303533E+0000  4.191390E+0000
 -2.987119E+0000 -1.028180E+0000
  1.493890E+0000 -5.665469E+0000
  1.103423E+0000  8.790378E-0001
  8.718587E-0002  4.735447E+0000
 -2.741543E+0000 -2.049754E+0000
  5.809898E-0001 -2.539688E+0000
  2.407629E+0000  2.069243E+0000
 -3.794668E+0000  1.925715E+0000
  1.005829E-0001 -2.592820E+0000
  3.379851E+0000 -1.842479E+0000
 -1.984033E+0000  3.410084E+0000
  2.777669E+0000  4.772657E-0001
 -8.997221E-0001 -7.866258E-0001
 -5.454063E-0001  2.943932E-0001
  2.306279E+0000  1.950872E+0000
 -5.223171E+0000  2.364067E+0000
  4.925658E-0001 -1.360765E+0000
  8.122800E-0001  2.300244E-0001
  1.300751E+0000  1.794961E+0000
 -2.740184E+0000 -5.536864E-0001
  7.240776E-0001 -6.602924E-0001
  4.186136E+0000 -2.172057E+0000
  8.450693E-0001  1.761671E-0001
 -2.639527E+0000 -1.950971E+0000
 -1.221993E+0000  3.484121E-0001
  2.494582E+0000  1.203799E+0000
 -9.292573E-0001  7.618396E-0001
 -1.983747E+0000 -1.616098E+0000
 -4.240624E-0001 -2.582598E+0000
  1.826178E+0000 -1.860910E+0000
  1.813728E+0000  8.165621E-0001
 -2.224718E+0000  2.941070E+0000
 -5.871399E-0001 -5.246225E-0001
  1.663164E+0000 -4.999202E+0000
  1.621754E-0001  1.209074E+0000
  4.602507E+0000  1.826646E+0000
 -5.595910E+0000  4.515010E+0000
  2.268105E+0000 -2.734392E+0000
 -1.135737E+0000  9.931393E-0002
 -4.734039E-0001  3.319981E-0001
  3.340186E+0000 -1.102393E+0000
 -4.008457E+0000  1.767826E+0000
 -1.109811E+0000 -2.043727E+0000
  1.393436E+0000 -1.910861E+0000
  9.864174E-0001 -4.183452E-0001
 -6.175087E-0001  1.725767E+0000
 -2.047841E+0000 -4.491740E+0000
  1.358668E+0000 -1.531028E+0000
  1.872192E+0000  2.028364E-0001
  4.520112E-0001  1.407509E+0000
 -1.542835E-0001 -1.600495E+0000
 -1.890715E+0000 -3.503157E-0001
  1.331159E+0000 -4.774238E-0001
 -8.900772E-0001  1.159581E+0000
  1.904928E+0000  3.786958E-0001
 -8.401966E-0001  1.412076E-0001
  1.054504E+0000 -1.197662E+0000
  9.878818E-0001 -1.804301E-0001
 -1.623102E+0000  1.064867E+0000
 -2.851607E-0001 -5.676696E-0001
 -3.650963E-0002  1.649200E+0000
 -9.452512E-0001 -8.325679E-0001
  2.695917E-0001 -6.881881E-0002
 -1.018070E+0000  4.329051E-0001
  1.520147E+0000 -1.340526E+0000
 -3.291216E+0000  2.657279E+0000
 -2.003761E-0001 -9.837309E-0001
 -2.188311E-0001 -4.299530E-0001
  2.012299E+0000  1.685394E+0000
 -3.123223E+0000 -9.574091E-0001
  1.959243E+0000 -7.620113E-0001
  1.358464E+0000 -1.782567E-0001
 -2.376227E+0000  1.388101E+0000
  1.713928E-0001  4.706123E-0001
  3.537949E+0000 -2.309112E+0000
 -2.749807E+0000 -3.356455E-0001
  1.121051E+0000  5.671845E-0001
 -1.931469E-0001 -3.001675E+0000
 -6.254403E-0001  1.864665E+0000
  2.772846E+0000  2.493876E+0000
 -2.287465E+0000  1.895479E+0000
 -3.269597E+0000 -1.696822E+0000
  1.852987E+0000 -1.036842E+0000
  1.451399E+0000  8.838326E-0001
 -1.790221E+0000 -1.584562E+0000
 -1.897427E+0000 -2.410143E+0000
  1.687832E+0000  5.751303E-0001
  1.410515E+0000  1.630867E-0001
 -2.543324E+0000  2.684884E+0000
  9.101091E-0001 -1.802027E+0000
  8.703533E-0001  1.579883E+0000
  2.092105E+0000  1.115285E+0000
 -1.536374E+0000 -1.052981E+0000
 -8.131772E-0001 -1.647750E+0000
  1.061438E+0000 -1.523029E+0000
  1.177158E-0001 -3.815197E-0001
 -3.652684E-0001  2.975441E+0000
 -9.949807E-0002 -2.866558E+0000
  7.900940E-0001 -9.528241E-0001
 -6.096203E-0001 -2.793105E-0002
 -5.884924E-0002 -9.605308E-0001
  2.069278E+0000  1.677518E-0002
 -1.972748E+0000  3.386009E+0000
 -3.844995E+0000 -1.051468E-0001
  2.532648E+0000 -1.864644E+0000
  2.086383E+0000  1.198469E+0000
 -2.202461E+0000  2.922315E+0000
 -2.176327E+0000 -2.057764E+0000
  8.180390E-0001 -7.099095E-0001
 -2.196263E-0001  1.642454E+0000
  5.671756E-0001  1.057076E+0000
 -1.026742E+0000  2.322339E+0000
  1.508924E+0000 -4.751886E+0000
  2.283310E+0000  4.432910E+0000
 -1.564304E+0000  2.288117E+0000
 -4.334193E+0000 -1.873583E+0000
  1.144389E+0000 -3.616775E+0000
  4.129445E+0000  3.547888E-0001
 -2.852174E+0000  1.728457E+0000
 -2.130506E+0000 -2.183316E+0000
  3.254865E+0000 -4.236594E+0000
  4.589265E+0000  1.789739E+0000
 -4.300032E+0000  3.017693E+0000
 -2.621012E+0000 -5.591410E+0000
  4.680129E+0000 -3.677070E+0000
  1.598777E+0000  6.264315E+0000
 -9.621603E-0001  4.144543E+0000
 -5.927135E+0000 -3.114247E+0000
  6.508840E+0000 -3.405537E+0000
  9.997605E-0001  6.652069E+0000
 -1.126759E+0000  2.544063E+0000
 -5.707470E+0000 -3.651607E+0000
  3.011995E+0000 -3.237242E+0000
  2.759212E+0000  5.192768E-0001
 -1.313378E+0000  3.515270E+0000
 -4.176173E+0000 -3.451149E+0000
  2.106254E+0000 -4.036277E+0000
  1.853851E+0000 -1.413072E+0000
 -3.991573E-0001  3.989470E+0000
 -1.726962E+0000 -5.465484E-0001
 -3.596952E-0001 -1.792330E+0000
 -3.456699E-0001  3.246589E+0000
  1.540246E+0000  2.076131E+0000
 -2.857909E+0000 -8.374638E-0001
 -6.559337E-0001 -2.785356E+0000
  2.936100E-0001 -8.814840E-0001
 -1.335588E+0000  1.433037E+0000
  1.757635E+0000  1.101786E+0000
 -8.736641E-0001 -4.667927E-0001
 -1.622283E+0000  1.908718E+0000
  1.063276E+0000 -4.267937E-0001
  1.115279E+0000  2.239958E+0000
 -9.250810E-0002  6.270597E-0001
  1.404415E-0001  8.931672E-0001
 -2.261546E-0001 -2.247614E+0000
  6.292033E-0001 -4.432553E-0001
 -5.476188E-0001  1.073891E+0000
 -3.171419E+0000 -6.520922E-0002
  2.232852E+0000 -4.833132E+0000
 -6.314760E-0003  3.502477E-0001
 -8.536584E-0002 -8.332306E-0001
 -1.770110E+0000  7.303180E-0001
  2.484668E-0001 -1.009415E+0000
  3.287457E+0000 -1.777613E+0000
 -1.277980E+0000  1.944876E+0000
 -7.287333E-0001 -6.134638E-0001
 -2.571511E+0000  4.070300E-0001
  3.348482E+0000 -3.003573E+0000
 -3.426775E+0000  3.521213E+0000
 -9.380615E-0001 -1.707726E-0001
  3.548903E+0000 -3.386208E+0000
 -1.797850E+0000  3.274131E+0000
 -1.224049E-0002 -3.630772E-0001
 -1.430473E+0000 -2.585348E+0000
  2.261441E+0000 -2.360683E+0000
 -9.294998E-0001  3.360901E+0000
 -2.981772E-0001  2.892746E+0000
 -3.507456E+0000 -2.037452E+0000
  4.559688E+0000 -3.466798E+0000
  4.646728E-0001  2.861859E+0000
 -9.584193E-0001  3.484850E+0000
 -2.654504E+0000 -5.394587E-0001
  3.490283E+0000 -9.007120E-0001
  3.391354E-0001  3.879357E+0000
  1.017046E+0000  5.435036E-0001
 -2.390327E+0000 -1.235668E+0000
 -3.313630E+0000 -2.603740E+0000
  4.094347E+0000 -9.813402E-0001
 -2.911439E-0001  4.893296E+0000
 -2.487705E+0000  2.799184E+0000
 -2.645839E-0001 -5.069372E+0000
  2.022445E+0000 -9.785109E-0001
  3.343723E+0000  1.731636E+0000
 -1.912290E+0000  6.925506E-0001
 -3.376529E+0000 -1.095520E+0000
  2.584312E+0000 -1.068563E+0000
  2.134487E+0000  3.457490E+0000
 -2.839147E+0000  1.337419E+0000
 -3.942018E-0001 -3.884697E+0000
  2.798865E+0000 -7.280171E-0001
  7.569235E-0001  1.771412E+0000
 -1.818205E+0000 -4.838187E-0001
 -8.120168E-0001 -5.080214E-0001
  3.030180E+0000 -3.910824E-0001
 -2.924841E+0000  1.684414E+0000
 -2.755155E+0000 -3.594043E+0000
  1.741515E+0000 -1.381968E+0000
  1.010915E+0000  9.966866E-0001
 -3.073858E+0000  6.683906E-0001
  1.350936E+0000  4.039835E-0002
  9.898884E-0001 -1.662420E+0000
 -6.114993E-0001  2.880265E+0000
 -6.223486E-0001 -1.383919E+0000
  1.091669E-0001 -3.223685E-0001
  1.043259E+0000  3.280685E-0001
  5.754172E-0001 -1.952751E+0000
 -1.680115E+0000  7.889598E-0001
  1.501541E+0000  1.173713E-0001
 -2.918712E+0000  1.543347E+0000
 -7.048902E-0001 -1.413601E+0000
 -2.285877E+0000  2.219889E+0000
  2.051239E+0000  1.908994E+0000
 -1.576524E+0000 -3.834209E-0001
 -2.886589E-0001  5.926012E-0001
 -2.940925E-0001 -9.942416E-0001
  2.730129E+0000 -8.324178E-0001
  9.783277E-0001 -1.930971E-0001
 -2.662836E+0000  8.529998E-0001
  7.216263E-0001  8.769391E-0001
 -5.020489E-0001  1.996496E+0000
  8.530001E-0001  2.092947E+0000
 -1.261085E+0000  3.629389E+0000
 -1.124558E+0000 -4.036705E+0000
 -8.499228E-0001  1.554746E+0000
  4.541620E+0000  1.390476E+0000
 -5.104055E+0000  7.676335E-0001
  1.186250E+0000 -1.334624E+0000
  3.398109E+0000 -6.569759E-0001
  9.685196E-0001  1.882113E+0000
  5.274777E-0001  6.962090E-0001
 -8.964699E-0001 -2.512221E+0000
  6.205810E-0001 -1.941361E-0001
  1.528859E+0000  1.486304E+0000
 -3.079057E-0001  5.712692E-0001
  1.475223E+0000 -5.515290E-0001
  3.826997E-0001 -1.301934E+0000
  3.032829E+0000  2.784287E+0000
 -4.799103E-0001  6.337284E-0001
 -4.295367E+0000  2.365700E+0000
  4.048138E+0000 -2.990819E+0000
  2.781682E+0000  1.246788E+0000
 -2.958363E+0000  3.060750E+0000
 -1.663127E-0001 -2.306979E+0000
  1.644970E+0000 -1.150299E-0001
 -1.410826E+0000  2.016359E-0001
  1.977851E+0000 -3.810150E-0001
  6.246343E-0001  3.371831E+0000
 -5.708835E-0001 -8.849099E-0001
 -6.187848E-0001 -5.284375E-0001
 -5.711407E-0002 -2.394500E+0000
  1.047243E+0000  1.426464E+0000
 -1.290671E+0000 -2.563272E-0001
 -3.164965E+0000  1.428478E+0000
  1.811246E+0000 -1.517853E+0000
  3.024738E-0001  2.164143E+0000
 -1.496396E-0001  8.312033E-0001
 -1.756937E+0000 -6.184692E-0001
  3.338137E-0001 -1.233940E+0000
  2.069814E+0000 -4.503247E-0001
 -1.978966E+0000  1.730237E+0000
  4.179380E-0001 -4.566764E+0000
 -1.122294E+0000  1.480649E+0000
  2.938962E+0000  1.067190E+0000
 -3.742064E+0000  2.117398E+0000
 -5.995610E-0001 -2.916586E-0001
 -3.161066E-0001  1.142654E+0000
  1.383171E+0000 -4.924683E-0002
 -1.865888E+0000 -5.782583E-0001
  1.724792E-0001 -2.813006E+0000
 -8.802149E-0001 -2.207274E+0000
  3.533501E-0001  6.964501E-0001
  1.385587E+0000  1.361387E+0000
 -2.350371E+0000 -3.870597E-0001
  1.333140E+0000 -1.904402E+0000
  1.750310E+0000  9.982549E-0001
  1.968605E+0000  3.600342E+0000
 -4.302785E-0001 -2.249376E+0000
 -2.135619E+0000 -4.394032E+0000
  3.530974E+0000  3.528341E-0001
 -1.163315E+0000  5.474921E-0003
 -7.134900E-0001 -1.350651E+0000
  3.352479E+0000  2.683868E+0000
 -1.973216E+0000  1.795479E+0000
 -3.286949E+0000 -5.850952E-0001
  7.885704E-0001 -5.053193E+0000
  6.320844E-0001 -3.737159E-0001
  9.645495E-0001  3.042867E+0000
 -1.646708E+0000 -1.921389E-0001
 -8.632777E-0001 -1.201861E+0000
 -1.848310E-0001 -1.751421E+0000
  1.709029E+0000  5.758704E-0001
 -3.580764E-0001 -6.010376E-0001
 -1.753025E+0000 -3.813184E+0000
  1.397630E-0001  1.025780E+0000
  1.408947E+0000  2.206929E+0000
 -3.259503E+0000  2.621371E+0000
  1.665058E+0000  4.751155E-0002
  2.897395E+0000 -4.927751E-0001
 -1.817355E+0000  3.049393E+0000
 -1.199787E+0000 -2.846379E-0001
  1.340596E+0000  7.446268E-0001
 -1.593127E+0000  2.383775E-0001
  1.853582E+0000 -3.767527E+0000
 -1.234885E+0000  1.744620E+0000
  1.459778E+0000 -5.493586E-0001
 -4.338910E+0000  1.467358E+0000
  1.870097E+0000 -1.312972E+0000
  8.139781E-0001  1.789988E+0000
 -1.496667E+0000  3.229426E+0000
 -2.064849E+0000 -1.485701E+0000
  2.018233E+0000  2.880217E-0001
 -1.004003E-0002  2.605344E+0000
 -2.341909E-0002  1.393628E+0000
  4.123479E-0001 -1.655807E+0000
 -1.627522E-0001 -2.581512E+0000
  3.025882E+0000  2.942435E-0001
 -1.180356E+0000  3.380619E+0000
 -1.741173E+0000 -3.209367E-0001
  2.295169E-0001 -1.747079E+0000
  2.399758E+0000 -1.830814E+0000
 -1.455962E-0001  7.633262E-0001
 -6.578806E-0001 -2.502821E+0000
  1.635771E+0000 -1.318871E+0000
  7.152883E-0001  1.494636E+0000
 -3.261363E+0000 -5.099238E-0002
  2.537122E+0000 -1.743898E+0000
 -1.430187E+0000 -2.912774E-0001
 -8.309941E-0001  1.668618E+0000
 -5.222674E-0001 -3.123568E+0000
 -1.357466E+0000 -3.049697E-0001
  2.304189E+0000  2.061323E-0001
 -2.644017E+0000  1.149547E+0000
 -3.842243E-0001 -2.683030E+0000
  3.214093E+0000 -2.823567E+0000
 -2.011282E+0000  2.006150E+0000
  9.710565E-0001  9.974538E-0003
  5.618745E-0001  1.020775E+0000
 -3.374542E+0000  6.331526E-0001
 -1.863810E-0001 -2.291164E+0000
 -9.864066E-0001  9.375637E-0002
 -5.050320E-0001  1.158297E+0000
 -1.436970E+0000  6.802706E-0001
 -9.540573E-0001 -1.564855E+0000
  9.654076E-0001  3.065531E-0001
  5.015309E-0001  2.307639E+0000
 -1.515308E+0000 -1.120071E+0000
 -2.198039E+0000 -2.592872E+0000
  3.649058E+0000  1.135418E+0000
 -1.315270E+0000  3.540429E+0000
 -5.086353E+0000 -6.912953E-0001
  2.709539E+0000 -4.987234E+0000
  3.783378E+0000  8.092003E-0001
  9.420938E-0001  4.500224E+0000
 -3.694195E+0000 -3.769637E+0000
 -3.114211E-0001 -1.445533E+0000
  5.137308E+0000 -8.114005E-0001
 -1.457850E-0001  1.420155E+0000
 -3.000521E+0000 -7.177012E-0002
  2.001519E+0000 -1.962921E+0000
  2.233358E+0000  2.850699E+0000
  1.011078E+0000  1.848882E+0000
 -4.752260E+0000  1.404425E+0000
  5.260219E-0001 -5.893688E+0000
  2.406824E+0000  1.245218E+0000
 -8.462346E-0001  9.511860E-0001
 -1.850009E+0000 -1.194725E+0000
  1.821660E+0000 -1.804525E+0000
  3.100440E+0000  1.242459E+0000
 -7.026098E-0001  4.139508E-0001
 -1.010866E+0000 -1.140509E+0000
 -1.732867E+0000 -4.422196E+0000
  5.616824E+0000  4.712588E+0000
 -3.314040E+0000  2.775225E+0000
 -3.584965E+0000 -4.506362E+0000
  1.520947E+0000 -2.747758E+0000
  3.472957E+0000  3.961068E+0000
 -4.958381E+0000 -5.658455E-0002
 -3.623417E+0000 -3.845129E+0000
  6.488978E+0000 -1.937965E+0000
 -9.011630E-0001  4.540036E+0000
 -3.500714E+0000 -1.250162E-0001
 -2.668197E-0001 -2.725323E+0000
  3.402085E+0000  1.745238E+0000
  3.178513E-0001  2.804321E+0000
 -1.625252E+0000 -1.641604E+0000
 -8.140608E-0002 -4.053756E+0000
  2.831449E+0000 -4.290969E-0001
  3.030978E-0001  5.978584E+0000
 -1.328323E+0000  1.907231E+0000
 -2.454868E+0000 -3.911426E+0000
  3.228341E+0000 -9.434141E-0001
 -2.114156E-0001  2.707938E+0000
 -2.899996E+0000  7.358400E-0002
  2.271916E+0000 -7.012953E+0000
  1.577484E+0000  3.690012E-0001
  1.478606E+0000  3.079639E+0000
 -3.804101E+0000 -1.390848E+0000
 -4.172328E-0001 -2.513888E+0000
  4.089540E+0000  3.740217E-0001
 -2.021173E+0000  3.868941E+0000
  1.049665E-0001 -5.886741E+0000
 -1.883730E+0000 -2.416942E+0000
  3.488098E+0000  1.005297E+0000
 -2.134486E+0000  2.085193E+0000
 -5.575361E-0001  2.249100E-0001
  2.500938E-0001 -7.202654E-0001
  3.214151E+0000  2.659552E+0000
 -3.625669E+0000  5.286264E+0000
 -3.273992E+0000 -8.447163E-0001
  6.571300E+0000 -3.767600E+0000
 -1.005852E+0000  4.558859E+0000
 -4.269107E-0001  1.729617E+0000
 -1.060889E+0000 -3.234606E+0000
 -7.537432E-0001  2.472007E-0002
  8.625764E-0001  2.659995E+0000
 -2.095806E+0000  2.418371E+0000
 -1.283770E+0000 -7.645717E-0001
  8.197058E-0001  2.218050E-0001
  9.616280E-0001  3.764307E-0001
 -4.594768E-0001  1.212469E+0000
 -3.083757E+0000  1.793715E+0000
  1.222481E+0000 -8.901422E-0001
  1.425224E+0000 -1.670489E+0000
  1.902619E+0000 -5.746538E-0001
  6.895665E-0001 -1.344525E+0000
 -3.190787E+0000  1.081858E+0000
  3.755248E+0000 -4.049842E-0001
 -2.298972E-0001 -8.384829E-0002
  1.104396E-0001  1.013905E+0000
 -1.616753E+0000 -2.151446E+0000
 -1.012137E+0000  1.202761E+0000
  9.320901E-0001  5.018525E-0002
 -6.709255E-0001 -2.483425E-0001
 -1.634291E+0000  1.066298E-0001
  1.636320E+0000 -7.813909E-0001
 -3.972585E-0001 -2.421724E-0002
 -1.310969E-0001  5.931575E-0002
  1.415049E+0000 -2.271566E+0000
  6.229855E-0001  3.732576E-0001
 -1.068593E-0001  2.838742E+0000
 -9.431939E-0001 -3.458134E+0000
 -2.867209E-0001  3.021178E-0002
  1.050138E+0000  7.058393E-0001
  9.359295E-0002  2.225198E+0000
 -1.072163E+0000 -1.182096E+0000
  5.949913E-0001 -1.097092E+0000
  2.314579E+0000  8.359824E-0001
 -1.668800E+0000  2.446066E+0000
 -1.468755E+0000 -1.539786E-0001
 -5.263402E-0001 -5.757302E+0000
  4.294742E+0000 -2.362766E+0000
  8.655166E-0001  5.520146E+0000
 -3.288488E+0000  1.630545E+0000
 -1.357535E+0000 -3.215915E+0000
  2.817843E+0000  9.197790E-0001
  1.024594E+0000  4.441953E+0000
 -1.494829E+0000  3.267165E+0000
 -3.185276E+0000 -5.014064E+0000
  3.968746E+0000 -2.937569E+0000
  1.856911E+0000  2.966530E+0000
 -4.767523E+0000  1.001356E+0000
 -2.166719E+0000 -1.871512E+0000
  1.946797E+0000  5.522334E-0001
 -4.611192E-0001  3.048881E+0000
 -1.326103E+0000 -1.129280E+0000
 -1.795545E-0001 -1.420820E+0000
  2.225642E+0000  2.213807E+0000
 -3.955548E-0001 -2.665683E+0000
 -1.415327E+0000 -5.627568E-0002
  2.776275E+0000 -4.691913E-0001
 -5.209667E-0001  1.991536E+0000
 -3.047300E+0000  1.406545E+0000
  2.654580E+0000 -3.065203E+0000
  7.887044E-0001  2.531429E+0000
 -8.486523E-0002  2.231999E+0000
 -3.204003E+0000 -2.020800E+0000
 -2.848841E-0001 -7.155870E-0001
  4.117576E+0000  5.794743E-0001
 -3.260870E+0000  5.100897E+0000
 -1.749247E+0000 -3.430130E-0001
  9.299565E-0001 -3.570090E+0000
  1.510801E+0000  3.416618E-0001
  2.144297E+0000 -1.399797E+0000
 -1.272397E+0000 -1.341520E+0000
  2.468453E+0000 -8.962901E-0001
  2.917221E-0001 -5.081305E-0001
 -4.952651E-0001 -7.184639E-0001
 -7.916370E-0001 -1.610829E+0000
  3.425734E-0001 -1.654028E+0000
 -1.598073E+0000  1.097044E+0000
  2.353063E+0000 -6.989755E-0001
 -4.191146E+0000  9.120739E-0001
  1.997593E+0000 -6.013400E-0002
  7.185690E-0001  1.316670E+0000
 -1.373273E-0001  4.825659E-0002
 -4.714414E-0001  2.992437E+0000
 -3.668038E+0000  1.599791E+0000
  4.364402E-0001 -2.182058E+0000
  1.325940E+0000 -9.690320E-0002
  4.151258E-0001  1.942557E+0000
  6.243909E-0001 -8.965300E-0002
  3.692044E-0001 -3.733523E+0000
 -1.792974E+0000  1.701299E+0000
  3.663232E+0000  1.075710E+0000
 -2.796545E+0000  3.811103E+0000
  4.604999E-0002 -2.893028E+0000
  6.114577E-0001 -2.687597E+0000
  2.960139E+0000  7.966742E-0001
 -9.981588E-0001  3.553333E+0000
  4.152395E-0001 -3.630297E-0001
 -1.162256E-0001  1.556639E+0000
  1.909824E+0000 -1.559144E-0002
  2.850801E-0001  6.355906E-0001
 -1.549710E+0000  2.076308E+0000
  1.828903E+0000 -5.926897E-0001
 -6.865302E-0001 -1.334429E+0000
  1.258064E+0000 -7.269660E-0001
 -7.604858E-0001  2.450639E+0000
  3.884960E-0002  1.763800E+0000
 -3.365381E+0000 -1.568893E+0000
  3.278680E+0000 -9.851835E-0001
 -9.382454E-0001  2.491791E+0000
  3.153702E-0001  1.601285E+0000
 -1.946058E+0000 -6.801720E-0001
 -7.756892E-0001  6.164079E-0001
  4.503788E-0001 -9.361157E-0001
 -1.116868E+0000  1.886132E-0001
  2.504771E+0000 -3.419147E-0001
 -2.798111E+0000  2.249178E+0000
  1.460669E+0000 -1.497106E+0000
  1.869468E+0000  1.583147E+0000
 -9.979088E-0001 -1.637243E+0000
  8.246537E-0001 -3.249824E+0000
  5.037942E-0001 -2.609968E-0001
  1.825529E+0000 -5.137439E-0001
  4.209379E-0001 -1.247355E-0001
 -2.569791E+0000 -4.364086E-0001
  4.691126E-0001  2.156256E+0000
  8.018763E-0001  3.294218E+0000
  1.920222E-0001 -3.946343E-0001
 -1.820296E+0000  9.233888E-0001
  6.076382E-0001 -3.273437E+0000
  9.548504E-0001 -1.934063E-0001
  2.355031E-0001  1.223577E+0000
 -2.569521E+0000  3.393318E-0001
  1.581953E+0000 -6.998153E-0001
 -1.113266E+0000 -1.290129E+0000
  9.564113E-0002  5.183177E-0001
 -2.006855E+0000 -1.507889E+0000
  3.896200E-0001 -1.118553E+0000
  5.930513E-0001  6.450775E-0001
  3.873910E-0001  3.084449E+0000
 -2.134514E+0000 -1.901952E+0000
  9.664084E-0001 -4.679784E+0000
  2.220144E+0000  9.894187E-0002
  5.448174E-0001  3.387908E+0000
 -5.159106E+0000  3.882194E+0000
  1.098741E+0000 -3.889813E+0000
  1.493647E+0000 -8.911891E-0001
 -1.729991E+0000  3.225946E+0000
 -1.103436E+0000 -1.113868E+0000
 -1.096357E-0001 -3.482850E+0000
  4.203469E-0001  8.291351E-0001
  1.496311E+0000  7.847823E-0001
 -2.473323E+0000  1.131622E+0000
  1.447766E+0000 -7.038275E-0001
 -3.611170E+0000  5.708303E+0000
  3.161666E+0000 -2.188793E+0000
 -2.750194E+0000  1.808177E+0000
  2.206065E+0000 -2.792602E+0000
 -2.653137E+0000 -1.344976E+0000
  3.750395E-0001 -1.405711E+0000
  3.136150E+0000  1.833094E+0000
 -1.959394E+0000  3.286740E+0000
 -2.582153E+0000 -7.795286E-0001
  3.504784E+0000 -2.331573E+0000
  7.748661E-0001  3.628763E+0000
 -2.388011E+0000  9.318372E-0001
 -2.172724E+0000 -3.900115E+0000
  4.866358E-0001 -1.086351E+0000
  3.321287E+0000  3.443606E+0000
 -3.022246E+0000  1.347313E-0001
  1.371598E+0000 -2.410332E+0000
  3.912898E+0000 -8.246231E-0001
  1.114004E+0000  1.202129E+0000
 -3.486129E+0000  1.926586E-0001
  3.568750E+0000 -2.902247E+0000
  3.662661E-0001  9.136499E-0001
 -6.671563E-0001  1.925781E+0000
 -1.939973E+0000  2.777282E-0002
  2.140499E+0000 -2.662210E+0000
  8.365700E-0001  6.649471E-0001
 -1.261368E+0000  3.226807E+0000
  7.914832E-0001 -3.266469E+0000
 -2.148193E+0000  9.353732E-0001
  2.659542E+0000 -8.319736E-0001
 -1.756974E+0000 -1.222931E+0000
 -2.113552E+0000 -1.406456E+0000
  2.055088E+0000 -1.296103E+0000
  1.897629E+0000  3.258618E+0000
 -2.813068E+0000  5.243282E-0001
 -1.675875E+0000 -1.083934E+0000
  1.254037E+0000  3.060148E+0000
 -9.912407E-0002 -1.053157E+0000
 -2.441546E+0000 -2.380572E+0000
  2.496228E+0000  1.866381E+0000
 -4.703518E-0001 -1.487991E-0001
  1.018379E+0000  7.202441E-0001
 -1.137986E+0000 -2.957189E+0000
 -9.329465E-0001 -5.343392E-0001
  2.293544E+0000  1.782942E+0000
 -1.859937E+0000  3.590519E+0000
 -1.525091E-0001 -3.484821E+0000
 -2.721366E-0001 -1.438607E+0000
  2.992282E+0000  5.731143E-0001
 -1.858900E+0000  7.885779E-0001
 -2.922961E+0000 -1.060311E+0000
  1.261632E+0000 -1.050701E+0000
  6.423557E-0001  1.437345E+0000
 -9.591613E-0001  2.323610E-0001
 -3.556840E+0000  2.590583E-0001
  3.917791E+0000 -4.350124E+0000
 -1.679712E+0000  2.059422E+0000
 -8.541312E-0001  1.515870E+0000
  1.370965E+0000  1.455055E+0000
 -1.884937E+0000 -1.574588E-0001
 -3.581164E-0001  9.259400E-0001
  1.424388E+0000 -3.230869E+0000
  1.505895E+0000  8.777179E-0001
  4.949060E-0001  5.156036E-0001
 -4.771967E+0000 -2.375377E+0000
  2.630849E+0000 -4.828330E+0000
  2.426519E-0001  1.183772E-0001
  1.371850E+0000  4.219367E+0000
 -2.971589E+0000 -1.536440E-0001
 -1.633275E+0000 -1.124280E+0000
  1.189889E+0000 -1.998773E+0000
  1.754985E+0000 -3.342775E-0001
  1.031427E-0001  6.005465E-0001
 -3.154871E+0000 -5.389704E-0001
  1.475048E+0000 -6.385039E-0001
  5.066412E-0001 -1.960189E+0000
 -5.610998E-0001  7.235502E-0001
  1.882429E+0000  8.855864E-0001
 -9.504002E-0001  1.887861E+0000
 -2.005834E+0000  3.727886E-0001
  7.672240E-0002  3.484322E-0001
  1.467435E+0000  2.155385E-0001
 -1.215699E+0000  2.612690E-0001
 -1.876485E+0000 -1.908563E+0000
  6.627682E-0001 -1.589399E+0000
  8.671028E-0002  1.881185E-0001
  7.270130E-0002  2.670171E+0000
 -8.473371E-0001 -2.847225E+0000
  7.480163E-0001  1.636530E+0000
  4.737166E-0001  1.390001E+0000
 -1.000019E+0000  3.717174E+0000
 -1.736280E+0000 -3.760200E+0000
  6.391868E-0001 -2.170228E+0000
  2.758343E+0000  6.612275E-0001
 -1.511536E-0001  4.001483E+0000
 -4.174681E+0000 -2.707063E+0000
  1.322790E+0000 -4.628529E+0000
  5.588011E+0000 -1.078277E+0000
 -3.371347E+0000  2.397550E+0000
  1.317719E+0000  8.993646E-0001
 -1.468225E-0001  1.969138E-0002
 -4.868148E-0001  7.147739E-0001
  1.348389E+0000  2.096166E+0000
 -2.658682E+0000  2.338644E+0000
  6.000031E-0002 -1.449117E+0000
 -5.426639E-0002 -9.886839E-0001
  2.012503E+0000 -7.277793E-0001
  3.640311E-0001  3.193805E-0001
 -1.496859E+0000 -3.763686E+0000
  1.544514E+0000  1.713651E+0000
  9.229187E-0001  3.019680E+0000
 -3.794642E+0000 -5.152853E-0001
  1.681484E+0000  3.384993E-0001
  1.878086E+0000  2.565549E+0000
 -3.449185E+0000 -1.618782E+0000
  7.801053E-0001 -2.181194E+0000
  2.784858E+0000  2.407275E+0000
  5.407852E-0001  2.320039E+0000
 -1.866407E+0000 -1.122287E+0000
 -7.353192E-0001 -1.310818E+0000
  1.047095E+0000  4.660772E-0001
 -1.842875E+0000  1.288435E+0000
 -9.152691E-0001  2.018154E+0000
  2.354722E+0000  4.041816E-0001
 -9.743590E-0002  2.469220E+0000
  4.955795E-0001 -1.695559E+0000
  3.332292E+0000 -2.041858E+0000
  3.945186E-0001  4.606547E+0000
 -2.481241E+0000 -2.174531E+0000
 -1.470830E+0000 -2.241706E+0000
  2.417075E+0000  1.888228E+0000
  9.716016E-0001  5.032957E-0001
 -1.462399E+0000  1.459956E+0000
  5.788671E-0001 -7.840303E-0001
  1.299478E+0000  1.801827E+0000
 -2.171191E+0000  3.662820E+0000
  6.933583E-0001 -2.645028E-0001
 -6.001866E-0001 -1.541705E+0000
  4.141021E-0001 -6.385531E-0001
 -1.504130E-0001  7.141518E-0001
 -1.842618E+0000  6.181627E-0001
  2.720717E-0001 -1.360673E+0000
  1.483459E+0000  3.120892E+0000
 -4.824101E-0001  4.564086E+0000
 -1.686425E+0000 -3.431181E+0000
  2.377245E-0001 -1.804824E-0001
  4.472422E+0000  2.073340E+0000
 -4.247194E+0000  2.288160E+0000
  7.045055E-0001 -2.024676E+0000
  1.838785E+0000 -2.477930E+0000
  1.205626E+0000  3.229734E+0000
 -2.343680E+0000 -4.676835E-0001
 -1.610524E+0000 -3.273483E+0000
  3.540948E+0000 -5.636056E-0001
 -1.817811E+0000  2.604089E-0001
 -3.521062E-0001 -1.174741E+0000
  8.323657E-0001  1.199744E+0000
 -1.761684E+0000  1.886349E+0000
  6.673717E-0001 -1.571743E+0000
  7.317562E-0002  3.494648E-0001
  3.194264E-0001 -2.452927E+0000
 -3.846507E-0001 -8.434601E-0001
 -4.806583E-0001 -2.666280E-0001
  1.626813E-0002  1.762042E+0000
  2.322722E-0001  3.899965E-0001
 -4.611280E-0001  3.233217E-0002
  7.124636E-0001 -1.613211E+0000
  1.692480E+0000  7.311019E-0001
 -4.075693E+0000  2.727686E-0001
  1.724375E-0001 -2.934609E+0000
 -4.450130E-0001 -2.691931E-0001
  1.155541E+0000  4.165466E+0000
 -9.955413E-0001  9.466144E-0001
 -1.975387E+0000 -3.792611E+0000
  4.409665E+0000 -1.408068E+0000
  5.058259E-0001  5.770270E+0000
 -2.514661E+0000 -2.365942E-0001
  1.003834E+0000 -7.383449E-0001
  3.306502E+0000  1.610437E+0000
  1.225336E-0001  2.767554E+0000
 -4.630840E+0000 -1.565603E+0000
  1.968434E+0000 -4.376798E+0000
  1.730590E+0000  9.828469E-0001
 -1.011739E+0000  2.463323E+0000
 -1.424596E+0000 -3.998025E+0000
  1.767712E+0000 -3.026462E+0000
  2.847777E+0000  2.577599E+0000
 -2.228540E+0000  5.277539E+0000
 -5.816388E-0001 -3.588246E-0001
  1.835201E-0001 -1.263750E+0000
  6.740229E-0001  1.753042E+0000
 -1.480001E+0000  9.939585E-0003
 -9.612390E-0002 -5.586954E-0001
 -3.093475E+0000  1.356807E+0000
  2.596962E+0000 -7.956284E-0001
 -3.757757E-0001  1.411818E+0000
 -7.816208E-0001  9.956259E-0001
 -1.334747E-0002 -3.157830E-0001
 -2.516183E+0000  1.092807E+0000
  2.431478E+0000 -2.633226E+0000
 -3.357431E-0003  1.258395E+0000
  2.551982E-0001  1.889308E-0001
 -1.271559E+0000 -8.961608E-0002
  2.166003E+0000  5.655960E-0002
  2.254236E-0001  2.940429E+0000
 -2.021470E+0000 -6.502805E-0001
  1.310522E-0001 -1.202688E+0000
 -6.811742E-0001 -6.336077E-0004
  2.161112E+0000  2.231692E+0000
 -3.473240E+0000  1.191661E+0000
  6.920917E-0001 -3.232451E+0000
  1.054457E+0000 -3.473397E-0001
 -6.550005E-0001  7.054682E-0001
 -9.489719E-0001 -3.833153E+0000
  2.195724E+0000  2.146415E+0000
 -2.273748E+0000  3.452933E+0000
 -3.448586E-0001 -2.375977E+0000
 -5.988849E-0001 -2.156507E+0000
  2.414466E+0000  1.781432E+0000
 -1.563352E-0001  3.160753E+0000
 -4.358551E+0000  5.943718E-0001
 -8.904028E-0001 -3.345513E+0000
  1.570647E+0000 -1.027348E+0000
  1.199037E+0000  3.462681E+0000
 -2.085287E+0000  1.681690E-0001
 -1.553582E+0000 -4.300421E+0000
  3.814674E+0000 -5.628270E+0000
  2.132395E+0000  4.191667E+0000
 -3.593393E+0000  2.605595E+0000
 -2.178938E+0000 -4.326444E+0000
  7.581511E-0001 -1.064750E+0000
  4.243319E+0000 -1.664847E+0000
 -4.461334E+0000  1.372707E+0000
  3.839480E+0000 -2.330281E+0000
 -1.763954E+0000 -1.859137E+0000
  2.674026E+0000  4.652338E-0001
 -8.253226E-0001  1.140379E+0000
  1.860909E+0000 -5.961194E-0001
 -1.761610E+0000 -8.744058E-0001
  1.898143E+0000  9.793657E-0001
  1.432212E+0000  1.960026E+0000
 -4.967406E-0001 -3.692350E-0001
 -3.994583E+0000 -3.387471E+0000
  1.266237E+0000 -3.612927E+0000
  3.477537E+0000  4.580109E+0000
 -3.041662E+0000  3.613026E+0000
 -3.124010E+0000 -3.867023E+0000
  1.367757E+0000 -5.362163E+0000
  6.121637E+0000  2.854251E-0001
 -1.935883E+0000  6.145645E+0000
 -5.091897E+0000  2.666876E-0001
  2.394083E-0001 -7.340615E+0000
  3.823099E+0000  9.342953E-0001
  2.712227E+0000  7.137705E+0000
 -5.393159E+0000 -5.211305E-0001
 -5.223515E-0001 -3.778700E+0000
  4.924987E+0000  1.672028E+0000
 -7.270856E-0001  3.275434E+0000
 -5.896295E+0000 -1.527913E-0001
  1.100921E+0000 -2.312019E+0000
  4.259457E+0000  2.392686E+0000
 -1.615497E+0000 -1.149843E+0000
 -1.978247E+0000 -9.137701E-0001
  7.377498E-0001 -7.025254E-0001
  2.131745E+0000 -1.654645E+0000
 -1.370954E+0000  2.517891E+0000
  1.459931E-0001  1.160664E+0000
 -8.906747E-0001 -2.499078E+0000
  1.983787E+0000 -1.308010E+0000
  1.805339E+0000  1.757122E-0001
 -1.590545E+0000  2.703592E+0000
 -1.110074E-0001  9.574451E-0001
 -6.338035E-0001 -1.280957E+0000
  2.336732E+0000  9.118598E-0002
 -2.722955E+0000  1.014987E+0000
  3.668420E-0001  2.432228E-0001
 -1.451580E-0002 -3.830433E-0001
  9.082186E-0001 -5.720919E-0001
 -2.780888E-0001  1.884220E+0000
 -1.032866E+0000 -1.998755E+0000
 -8.189005E-0001 -4.923233E+0000
  1.792989E+0000 -1.204817E+0000
  1.168012E+0000  3.964529E-0001
 -1.313646E+0000  4.477283E+0000
 -1.164587E+0000  7.138633E-0001
 -6.139667E-0001 -1.618935E+0000
 -3.360676E-0001 -2.070151E+0000
  3.336814E+0000  2.157596E+0000
 -6.612098E-0001  6.737740E+0000
 -4.246190E+0000  4.629654E-0001
 -4.454547E-0001 -6.052834E+0000
  3.991558E+0000 -4.017597E+0000
  1.365945E+0000  4.967475E+0000
 -4.101859E+0000 -4.388280E-0001
 -2.309523E+0000 -5.938028E+0000
  6.013892E+0000 -3.683425E+0000
  6.842232E-0001  6.969551E+0000
 -2.265118E+0000  5.932372E-0001
 -2.933192E+0000 -3.747321E+0000
  6.408280E+0000 -8.940193E-0001
  4.387354E-0001  3.005553E+0000
 -6.136408E+0000  3.886889E-0001
  2.674463E+0000 -5.336875E+0000
  1.121065E+0000  1.399185E+0000
 -2.646725E+0000  4.673441E+0000
 -3.903072E-0001 -1.191409E+0000
  2.030953E+0000 -1.291748E+0000
  2.091434E-0001  4.195369E-0001
  1.515245E+0000 -7.016629E-0001
 -2.884130E+0000  1.314790E+0000
 -1.140768E+0000 -1.579102E-0001
  1.842132E+0000 -2.332269E-0002
  1.770438E+0000  2.747330E-0001
 -4.198954E-0001  1.248275E+0000
 -2.209389E+0000 -2.879711E+0000
  2.543847E+0000 -4.315726E-0001
 -5.932507E-0001  3.438440E+0000
 -1.707740E+0000  1.437670E+0000
 -1.138965E+0000 -2.461326E+0000
  4.587418E+0000 -1.997115E+0000
  3.045900E+0000  2.693455E+0000
 -2.475848E+0000  1.013215E+0000
 -4.403425E-0001 -2.031957E+0000
  1.211434E+0000 -1.471871E-0001
 -4.398918E-0001  2.164481E+0000
 -8.565629E-0001  6.336517E-0001
 -3.460580E+0000 -1.538012E+0000
  3.589665E+0000 -2.594812E+0000
  4.523826E-0001  1.241766E+0000
 -9.333933E-0001  3.598699E+0000
 -2.277969E+0000 -1.768390E+0000
  3.064046E-0001 -3.823919E+0000
  2.536654E+0000  1.387347E+0000
  4.734297E-0001  1.283040E-0001
 -2.649886E+0000 -7.140303E-0001
  2.198295E+0000 -2.455884E+0000
 -2.220256E-0001 -6.295139E-0001
 -8.360909E-0001  1.869015E+0000
 -5.938589E-0001 -2.964254E-0001
 -7.747778E-0001  1.900765E-0001
  1.308891E+0000 -2.955674E+0000
 -5.035344E-0001 -1.096351E+0000
 -1.355620E+0000 -3.419532E+0000
 -3.075351E-0002 -1.770619E+0000
  2.234135E+0000  1.389863E+0000
 -1.312440E+0000  5.254352E-0001
 -1.084662E+0000 -1.699357E+0000
 -4.605150E-0001 -2.414698E-0001
  1.695683E+0000 -3.272073E-0001
 -7.744870E-0002  2.005029E+0000
 -2.350922E+0000  5.279073E-0001
  1.637727E+0000 -1.542182E+0000
  6.803294E-0001  1.771336E+0000
 -1.406852E+0000  4.352485E+0000
 -3.510879E-0002  8.240435E-0001
 -2.095001E+0000 -2.969259E+0000
  2.602703E+0000  2.673732E-0001
 -7.483153E-0001  4.479692E+0000
 -7.113024E-0001 -2.317988E+0000
  2.336856E-0001 -2.321122E+0000
  1.555657E+0000  1.102400E+0000
  3.711558E+0000  2.315653E+0000
 -5.183774E+0000 -1.731948E+0000
  5.797194E-0001 -4.494198E+0000
  2.926339E+0000 -1.190174E+0000
  5.459953E-0001  4.996307E+0000
 -2.345907E+0000 -8.925723E-0001
 -2.113218E+0000 -2.279175E+0000
  6.652717E+0000 -4.049394E+0000
 -9.964675E-0001  5.253931E+0000
 -2.110114E+0000 -4.981255E-0001
  2.875098E+0000 -3.977969E+0000
  2.220362E+0000 -7.429477E-0001
  6.170866E-0001  3.516832E+0000
 -1.563415E+0000 -2.632183E+0000
 -8.739499E-0001 -2.585140E+0000
  4.449131E+0000 -1.250419E-0001
 -4.653208E-0001  4.955302E+0000
 -2.208523E+0000 -1.292341E+0000
 -5.973677E-0001 -2.409364E+0000
  3.152762E+0000 -1.196730E+0000
 -1.392140E+0000  1.485205E-0002
  4.712969E-0001  2.848356E+0000
  1.019709E+0000 -2.653985E+0000
 -2.881138E-0001  7.381202E-0001
  1.227292E+0000 -2.151951E+0000
 -4.892265E-0001  6.862547E-0002
  7.665151E-0002  1.282957E+0000
 -1.957261E+0000 -6.754770E-0001
  1.213374E+0000  5.541512E-0001
  5.169940E-0001 -2.508321E+0000
  8.405628E-0002 -1.841824E+0000
  9.144765E-0001  1.164688E+0000
 -2.005496E+0000  1.174511E+0000
  2.299710E+0000 -3.527304E+0000
  1.802689E+0000 -2.227168E+0000
 -5.156462E-0001  3.640445E+0000
  1.609643E+0000 -4.408631E-0001
 -1.588511E+0000 -9.784793E-0001
  4.105328E-0001  2.819508E+0000
  4.626680E-0001 -2.000494E+0000
 -9.732646E-0001 -2.321299E+0000
 -1.757306E+0000  9.371704E-0003
  1.669048E+0000 -7.158045E-0001
  1.690958E+0000 -2.110606E+0000
 -5.163237E+0000  2.935337E+0000
  2.602867E+0000 -5.435639E+0000
  8.119476E-0001  2.433967E+0000
 -9.878745E-0002  2.065007E+0000
  2.605088E-0001 -1.430228E+0000
 -1.010286E+0000 -1.965547E-0001
  1.305385E+0000  1.541846E-0001
  1.443207E+0000  3.297801E+0000
 -9.375931E-0001  3.285291E-0001
 -2.416353E-0001 -1.178222E+0000
  1.173054E+0000  1.712508E+0000
  9.614939E-0001  7.068427E-0001
 -3.805833E-0002  1.183503E+0000
  7.839040E-0001 -2.763206E+0000
  3.722719E-0001  1.653043E+0000
  7.120901E-0001  2.885123E-0001
 -3.251909E+0000  2.072061E+0000
  1.882416E+0000 -2.324776E+0000
 -2.098441E+0000 -1.025281E-0001
  4.387941E-0001  3.430043E+0000
 -2.614396E+0000 -2.221519E+0000
  1.050525E+0000 -3.381654E+0000
  3.164716E+0000  4.807393E-0001
 -1.285806E+0000  2.666970E+0000
  1.061348E+0000  2.884610E+0000
 -3.141657E+0000 -1.160486E+0000
  2.109102E+0000 -4.714137E+0000
  2.960938E+0000 -1.163459E+0000
 -1.266145E-0001  4.027383E+0000
 -3.792092E-0001 -1.856804E+0000
 -1.339712E+0000 -9.431589E-0001
  1.700482E+0000  2.963763E-0001
  1.623724E+0000 -8.829295E-0001
 -1.261162E+0000  2.612967E-0002
  2.940241E+0000 -2.366301E+0000
  2.811244E-0001 -1.410018E+0000
  7.624561E-0001 -6.884087E-0001
 -1.787111E+0000 -1.967228E+0000
 -3.753866E-0001 -2.848504E+0000
  3.510818E+0000  1.471383E+0000
  1.594578E+0000  3.567110E+0000
 -3.867216E+0000  1.308146E+0000
 -8.132374E-0001 -2.893231E+0000
  3.317121E+0000 -1.363862E+0000
  4.704624E-0001  2.494005E+0000
 -9.224333E-0001  1.268759E+0000
 -1.280660E+0000 -3.196520E+0000
  1.101708E+0000 -3.980665E+0000
 -7.188844E-0001  9.197177E-0001
 -7.940740E-0001 -8.766419E-0002
 -1.491581E+0000  8.466136E-0001
  4.033233E+0000  8.808921E-0001
 -2.449411E+0000  2.274551E+0000
  2.721861E-0001 -1.784829E+0000
  1.629349E+0000  4.948583E-0001
  2.080072E+0000  7.312473E-0001
 -2.719046E+0000  2.898190E+0000
  6.832763E-0001 -1.260872E+0000
  2.237298E+0000 -1.649572E+0000
 -6.660784E-0003  2.809187E+0000
 -1.142997E+0000 -1.847164E+0000
 -2.460325E+0000 -1.317969E+0000
  3.736797E+0000 -2.436137E+0000
  1.475568E+0000  2.241812E+0000
 -9.248710E-0001  5.358623E-0001
 -2.969563E+0000 -3.462992E+0000
  4.054333E+0000 -1.379871E+0000
 -1.289138E+0000  6.664938E-0001
  1.699258E-0001 -3.660290E-0001
 -3.560751E+0000  8.819107E-0001
  3.951597E-0001 -1.984582E+0000
  6.110081E-0001  1.665571E+0000
  1.558724E+0000 -1.036155E+0000
 -3.005273E+0000  1.099793E+0000
  2.362226E+0000 -2.773335E+0000
  7.867339E-0001 -1.030995E-0001
  3.172282E-0002  1.533651E+0000
 -1.990586E+0000  1.599071E+0000
  8.346230E-0001 -2.392064E+0000
  1.268487E+0000  4.374561E-0001
  3.094505E+0000 -3.686321E-0001
 -3.333940E+0000  1.396161E+0000
 -6.088773E-0001 -9.670752E-0001
  1.143373E+0000 -4.142728E+0000
  6.739552E-0001  2.665450E+0000
  8.706526E-0001  2.368212E+0000
 -1.232369E+0000 -4.989850E-0001
 -1.196490E+0000 -8.373093E-0001
  1.495979E+0000  7.796984E-0002
  7.843965E-0001 -2.645297E-0001
 -1.778360E+0000  1.627370E+0000
 -1.183086E+0000  1.212072E+0000
 -2.917491E-0001 -1.253400E+0000
  1.997603E+0000  3.191489E+0000
  5.782576E-0002  1.069624E+0000
 -2.516734E+0000 -2.292945E+0000
 -2.847359E-0001  3.496585E-0001
  2.370239E+0000 -5.963311E-0001
  3.340648E-0001 -7.851299E-0001
 -1.265082E+0000  1.782744E+0000
 -3.750698E+0000 -7.007237E-0001
  2.065763E+0000 -3.127443E+0000
  3.629615E-0001  9.275276E-0002
 -5.822267E-0001  4.029830E+0000
 -4.896605E-0001 -1.990117E+0000
  3.321625E-0002  2.236676E-0001
  1.601382E+0000  3.587861E+0000
  1.005590E+0000  7.626411E-0001
 -3.390948E+0000 -1.597669E-0001
  2.417524E+0000  1.648568E+0000
 -2.596447E+0000 -1.072341E+0000
 -5.138771E-0001  1.905705E+0000
  2.021435E+0000 -2.130199E+0000
 -3.247900E+0000  1.969372E+0000
  1.195866E+0000  5.407504E-0001
 -3.373360E-0001  1.855485E+0000
  1.409536E+0000  1.250167E+0000
 -5.040033E-0001  4.197735E-0001
 -8.414110E-0001 -6.987200E-0001
  1.827723E+0000 -2.204451E+0000
  6.330031E-0001  3.040028E+0000
  7.291383E-0001  2.403477E+0000
 -2.149361E+0000  8.941930E-0001
 -7.674320E-0001 -8.693603E-0001
  1.521081E+0000 -2.990293E-0001
  1.404061E+0000  2.337640E+0000
 -5.200655E-0001 -4.242931E-0001
 -2.720761E+0000 -2.479012E+0000
  4.397680E+0000 -1.008056E+0000
 -8.928336E-0001  3.562146E+0000
 -1.356162E+0000  1.689165E-0001
 -9.039958E-0001 -1.156448E+0000
  3.367205E-0001 -1.722317E+0000
  1.268758E+0000  3.905558E-0001
 -1.485579E+0000  1.936553E+0000
 -2.452698E+0000 -6.418997E-0001
 -1.505511E-0001 -2.203531E+0000
  4.600149E+0000 -7.989799E-0001
 -1.517895E+0000  2.237413E+0000
 -1.939335E+0000  1.959673E-0001
  2.119450E+0000 -1.372163E+0000
 -8.400969E-0001  1.851801E+0000
  5.773138E-0002 -2.869911E+0000
  5.788979E-0001  4.509277E-0001
  5.336041E-0001  1.177525E+0000
 -5.764398E-0001 -4.715759E-0001
 -6.763414E-0002 -4.130332E-0001
  1.337137E+0000 -1.112694E+0000
  2.039332E+0000  1.332787E+0000
 -1.374195E+0000  4.950016E-0001
 -1.146874E+0000 -1.317280E+0000
  6.435900E-0001 -4.759433E-0001
  6.640277E-0001  7.237068E-0001
 -1.796355E+0000  1.278900E+0000
  2.109181E+0000 -1.381564E+0000
  2.743746E-0001  1.291936E+0000
 -1.747648E+0000 -5.158229E-0001
 -2.963366E-0001  9.363487E-0001
  1.238542E+0000 -2.107340E+0000
 -1.298834E+0000  2.207356E+0000
 -9.115828E-0001  3.283719E+0000
 -5.445238E-0001 -1.536626E+0000
  1.745160E-0001 -8.134562E-0001
  1.946299E+0000  1.531347E+0000
 -1.195193E+0000 -1.130116E+0000
 -2.211471E-0001 -9.479065E-0001
  3.508316E+0000  7.217479E-0001
 -1.128837E+0000  3.282676E+0000
 -2.746421E+0000  6.594700E-0001
 -2.989475E-0001 -4.144691E+0000
  6.465012E+0000 -5.367825E-0001
  1.515084E-0001  2.983861E+0000
 -4.431512E+0000  1.844429E+0000
 -5.462951E-0002 -3.706997E+0000
  1.829725E+0000  6.487067E-0001
  1.715278E+0000  2.374700E+0000
 -3.420698E+0000 -9.030154E-0001
 -1.835631E-0001 -1.897144E+0000
  4.139103E+0000  1.826893E+0000
  3.263310E-0001  2.712532E+0000
 -2.124320E+0000  2.278732E+0000
 -1.138733E+0000  1.866990E-0001
 -8.104751E-0002 -2.082257E-0001
  1.581510E+0000 -2.417596E+0000
 -2.505853E+0000  8.477292E-0001
  6.076632E-0001 -1.107060E+0000
 -3.192190E-0001  2.740006E-0001
  2.709641E+0000  1.199978E+0000
 -1.710588E+0000  8.120348E-0001
 -1.086302E+0000  3.768859E-0001
  8.388931E-0001 -2.134564E+0000
 -7.362952E-0002  2.101607E+0000
  1.322921E+0000  8.237981E-0001
 -1.702180E+0000 -3.526740E+0000
  2.497703E+0000  7.460808E-0001
 -2.922959E-0001  2.600306E+0000
 -1.455046E+0000 -4.131168E-0001
  3.783004E+0000 -3.287686E+0000
 -1.466705E+0000  3.246573E+0000
  1.156365E+0000 -1.921416E+0000
 -4.846341E-0001 -3.452571E+0000
  6.266066E-0002  1.936413E-0001
  1.875414E+0000  4.326890E-0001
 -8.080592E-0001  3.176709E+0000
 -2.644941E+0000  3.257177E+0000
  3.540592E+0000 -6.641350E-0001
 -3.311038E-0001 -1.225947E+0000
  5.241448E-0001  1.372552E+0000
 -2.353420E+0000  2.597614E-0002
  4.480606E-0002 -3.923966E-0001
 -1.660323E-0001 -1.093999E-0001
  9.655485E-0001  2.989825E-0002
 -1.721743E+0000 -5.249466E-0001
 -9.358295E-0001 -4.609863E+0000
  1.404191E+0000 -2.701483E+0000
  3.641100E+0000  5.332586E+0000
 -1.619264E+0000  2.363611E+0000
 -2.416213E-0001 -2.391645E+0000
 -5.908102E-0001  4.540141E-0001
  2.667455E+0000 -2.703244E+0000
 -5.826498E-0001  3.407903E+0000
 -2.131650E+0000  9.877083E-0001
 -8.352270E-0001 -4.514462E+0000
  1.082393E+0000  2.867230E-0001
  1.758528E+0000  1.899324E-0001
 -2.430236E+0000  6.645284E-0001
  9.114152E-0003 -4.092923E+0000
  1.301329E+0000 -1.434386E-0002
  3.393665E+0000 -1.248038E+0000
 -1.682515E+0000 -7.685285E-0003
  7.727354E-0001 -4.651130E+0000
  5.349474E-0001 -5.111095E-0001
  1.664333E+0000  3.770514E+0000
 -3.986689E+0000 -2.395720E-0001
 -1.384304E+0000 -3.346251E+0000
  2.198357E+0000 -2.300244E+0000
  1.050214E+0000  5.162678E+0000
 -2.024389E+0000  1.980576E+0000
 -5.346100E+0000 -3.128033E+0000
  4.347033E+0000 -2.376222E+0000
  2.560154E+0000  4.374138E+0000
 -4.928287E+0000  1.796375E+0000
  7.264690E-0001 -5.744322E+0000
  1.277218E+0000 -3.513726E-0001
  2.967372E+0000  5.914264E+0000
 -4.543821E+0000 -1.221217E+0000
 -8.300818E-0001 -2.102274E+0000
  1.688140E+0000 -1.743739E+0000
  1.307443E+0000  2.186737E+0000
 -4.066749E+0000  2.975270E+0000
 -1.250864E+0000 -1.664781E+0000
  1.902608E+0000 -2.381092E+0000
  2.352108E+0000  4.447932E+0000
 -1.468312E+0000 -2.332992E-0001
 -8.011139E-0001 -3.587913E+0000
  6.645509E-0001 -2.951935E+0000
  4.874949E+0000  1.840392E+0000
 -2.566416E+0000  3.613257E+0000
 -4.032085E+0000 -3.940635E+0000
  2.247374E+0000 -3.086608E+0000
  5.280581E-0001  4.558254E+0000
 -5.932682E-0001  3.206594E+0000
  1.490993E-0001 -1.297059E+0000
 -2.993435E+0000 -3.155176E+0000
  3.694876E+0000 -2.673432E+0000
  4.518363E-0001  4.347040E+0000
 -1.685881E+0000  3.590068E-0001
 -1.673677E+0000 -3.838038E+0000
  2.369625E+0000 -1.431874E+0000
  2.153505E+0000  3.786476E+0000
 -1.223192E+0000  1.245896E+0000
 -1.689911E+0000 -4.121436E+0000
  3.786362E+0000  8.894196E-0001
 -5.283891E-0001  3.576631E+0000
 -4.622376E+0000 -5.015258E+0000
  1.121890E-0002 -2.241539E+0000
  4.841827E+0000  1.294377E-0001
 -2.212937E+0000  4.022903E+0000
 -1.964585E+0000 -1.371789E+0000
  8.830549E-0001 -2.747594E+0000
  2.809929E+0000  2.327501E+0000
 -1.205928E+0000  4.605380E+0000
 -2.130501E+0000 -6.327722E-0001
 -4.967956E-0001 -1.969512E+0000
  4.954248E+0000  6.403459E-0002
 -1.750216E+0000  3.054058E+0000
 -2.587356E+0000 -3.101184E-0001
 -1.012246E-0001 -1.639165E+0000
  2.072571E+0000  1.731750E+0000
 -9.780651E-0001  4.125122E+0000
 -2.909070E+0000  1.105599E+0000
  1.135854E+0000 -2.107546E+0000
  4.609741E+0000 -6.963184E-0001
 -3.967740E-0001  1.252203E+0000
 -1.043966E+0000 -5.068435E-0001
 -5.169849E-0001 -3.537142E+0000
  2.410599E+0000  1.095227E+0000
 -2.909503E-0001  1.540838E+0000
  7.550793E-0001  1.558787E+0000
 -2.791963E-0001 -2.696224E+0000
  3.744390E+0000  5.606296E-0001
  1.341612E+0000  3.794113E+0000
 -3.866881E+0000  2.932742E-0001
 -4.738575E-0001 -1.862054E+0000
  4.286149E+0000 -2.149429E+0000
  2.733866E-0001  3.707211E+0000
 -8.711210E-0001  1.450515E+0000
 -2.579599E+0000 -1.264812E+0000
  1.869949E+0000 -2.391716E+0000
  1.904347E+0000  3.100736E+0000
 -8.127783E-0002 -1.780802E-0001
  2.470867E-0001  5.141045E-0001
 -2.481246E+0000 -5.282475E-0001
 -8.107923E-0001 -1.211711E+0000
  1.648474E+0000  1.030827E+0000
 -7.139832E-0001  1.090659E+0000
 -2.876197E+0000 -2.063105E+0000
  1.909135E+0000 -8.653784E-0001
  6.335715E-0001  6.645289E-0001
 -7.840825E-0002 -8.694411E-0001
  4.584346E-0001 -1.372859E+0000
  1.977027E+0000  1.216359E+0000
 -2.740960E+0000  2.774103E+0000
 -2.274900E+0000 -3.264953E+0000
  2.703544E+0000 -4.402344E+0000
  4.728121E+0000  2.179938E+0000
 -5.669189E+0000  5.066146E+0000
 -6.071541E-0001 -3.656824E+0000
  6.676711E-0001 -2.409663E-0001
  1.769901E+0000 -3.395599E-0001
 -1.186647E+0000  2.200514E+0000
 -4.918584E-0001 -4.143746E-0001
  3.606166E-0001 -3.837549E+0000
  2.129303E+0000  1.979635E-0001
 -8.371770E-0001  1.803671E+0000
 -1.610086E+0000 -5.078384E-0001
  1.722109E+0000 -1.086977E+0000
  3.475233E+0000 -7.732974E-0001
 -2.000985E-0001  1.955947E+0000
 -1.761164E+0000  1.004194E+0000
 -2.303258E+0000  4.065976E-0001
  3.587975E+0000 -2.030873E+0000
 -1.460037E+0000  3.907689E+0000
  1.713882E+0000  2.162211E+0000
 -3.066762E+0000 -2.179581E+0000
 -1.508207E-0001 -2.521210E+0000
  3.326109E+0000 -1.507467E+0000
 -1.459323E+0000  3.839351E+0000
 -2.996363E+0000 -3.750344E-0001
  8.714109E-0001 -1.494505E+0000
  3.271513E+0000 -2.912310E-0001
  5.393714E-0001  4.678497E+0000
 -5.355837E+0000  2.211100E+0000
  1.469266E+0000 -4.804856E+0000
  1.118000E+0000 -2.971686E+0000
  3.162284E+0000  2.824191E+0000
 -1.244803E+0000  9.463404E-0001
  1.663039E-0001 -4.563585E-0001
  8.564891E-0002  1.563750E-0001
  1.022046E+0000  3.344727E+0000
 -2.630582E+0000  2.438559E+0000
 -1.173730E+0000 -2.281559E+0000
  2.104651E+0000 -7.158904E-0001
  1.407109E+0000  3.513436E+0000
 -3.347526E+0000 -9.135622E-0001
  1.519372E+0000 -3.358524E+0000
  3.850091E+0000  2.235780E+0000
 -8.301701E-0001  2.981441E+0000
 -2.992698E+0000  4.103408E-0001
 -1.033643E-0001 -8.892992E-0001
  2.143984E+0000 -1.726691E+0000
 -2.280433E+0000  3.002063E+0000
  7.337795E-0001 -4.310395E-0002
 -7.696164E-0002  1.887387E-0001
  2.792715E+0000 -2.006110E+0000
 -2.847180E+0000  1.915715E+0000
  5.808457E-0001 -9.228091E-0001
 -1.634751E+0000  8.936605E-0001
 -8.247341E-0001 -2.456353E+0000
  2.141914E+0000  3.766988E-0001
  6.154942E-0001  4.414213E+0000
 -4.103932E+0000 -1.846130E+0000
  2.266141E+0000 -4.769077E+0000
  3.694275E+0000  5.211390E-0002
 -9.996553E-0001  3.315152E+0000
 -1.227451E+0000 -5.180419E-0001
  2.128238E+0000 -7.954599E-0001
  2.686237E+0000  3.910177E+0000
  1.295875E-0001  3.078581E+0000
 -5.456969E+0000 -4.992061E-0001
  4.139241E+0000 -3.925924E+0000
  1.335044E+0000  3.357016E+0000
 -2.049799E+0000  3.269814E+0000
 -6.087332E+0000  8.449034E-0001
  2.859224E+0000 -5.608887E+0000
  4.287108E+0000  6.998022E-0001
 -9.262263E-0001  4.110512E+0000
 -3.970081E-0001  1.477904E+0000
 -3.540916E-0001  5.432272E-0001
  1.441356E+0000 -7.974400E-0001
  1.407635E+0000  8.738258E-0001
 -1.532797E+0000  1.227433E+0000
 -1.002759E+0000 -3.894750E-0001
 -7.979578E-0002 -2.739860E+0000
  3.341467E+0000  1.815624E+0000
 -3.032288E+0000  3.445303E+0000
 -9.925491E-0001  1.907749E+0000
 -7.112130E-0001 -4.223754E+0000
  1.616717E+0000  7.491613E-0001
 -3.285869E-0001  3.163745E-0001
 -8.042745E-0001 -7.940599E-0001
  1.374393E+0000 -3.302218E+0000
  5.255118E-0001  3.700784E+0000
 -1.085137E-0002  1.594953E+0000
 -3.437741E+0000  4.235838E-0001
  2.300672E+0000 -3.827508E+0000
  2.654944E-0001  3.528129E+0000
  6.578426E-0001 -1.093829E+0000
  1.444609E+0000 -1.886309E+0000
  1.681183E-0001  1.790584E+0000
  3.986824E-0001  1.159200E+0000
 -3.114472E+0000 -2.257501E+0000
  3.509882E+0000 -8.906148E-0001
  1.366904E+0000  2.829756E+0000
 -8.976881E-0001  2.233716E+0000
 -2.670360E+0000 -1.986030E+0000
  3.239943E+0000 -4.985610E+0000
  1.093124E+0000  9.770942E-0001
  1.099006E+0000  2.388354E+0000
 -3.005959E+0000  1.445304E+0000
  9.230700E-0001 -2.170486E+0000
  1.949413E+0000  2.062486E+0000
 -2.587661E+0000  2.662961E+0000
 -3.166625E-0001 -2.924398E+0000
 -5.671911E-0001 -3.456035E-0002
  2.848747E+0000 -7.924165E-0001
 -6.483202E-0001  1.167095E+0000
  4.181759E-0001  1.138370E+0000
  1.597103E+0000  3.033804E-0001
  4.331191E-0001 -4.658164E-0001
  2.008466E-0001 -1.590938E-0001
 -1.243200E+0000 -1.195460E+0000
  1.504077E+0000 -2.483164E+0000
  1.668703E+0000  1.348601E+0000
 -5.042565E+0000  1.000142E+0000
  1.908784E+0000  2.169287E-0001
 -1.602856E+0000  8.090687E-0001
 -1.098936E+0000 -2.269937E-0001
 -7.616237E-0001 -5.726490E-0001
  1.804382E+0000 -2.969603E+0000
  8.933544E-0001  6.123981E-0001
 -8.691059E-0001  2.480490E-0001
 -1.905421E-0001 -3.579576E+0000
 -5.450419E-0001 -6.883307E-0001
  1.857492E+0000 -1.928988E+0000
 -7.576529E-0001  2.956887E+0000
 -1.174557E+0000  9.733084E-0001
  2.291268E+0000 -6.130442E-0001
  1.654137E-0001 -9.653990E-0001
 -2.202003E+0000  1.034463E+0000
  9.761960E-0001 -7.426175E-0001
 -1.431197E+0000 -9.254148E-0001
  2.197730E+0000 -2.277931E+0000
  1.452062E+0000  3.585999E-0001
 -4.737629E-0001  3.217244E+0000
 -3.761442E+0000  6.547207E-0001
 -9.648540E-0001 -3.637361E+0000
  1.591482E+0000  4.924034E-0001
  2.642867E+0000  1.070958E+0000
 -4.981439E+0000 -1.439039E+0000
 -9.163362E-0001 -1.766534E+0000
  4.505686E+0000  1.795747E+0000
 -3.251071E+0000  3.500357E+0000
 -3.872254E+0000 -3.178602E+0000
  9.902560E-0001 -3.199286E+0000
  2.041200E+0000  7.260991E-0001
  2.580140E-0001  3.765060E+0000
 -4.588064E+0000 -2.548414E-0001
 -3.300791E-0001 -1.275978E+0000
  4.191414E+0000  4.295184E-0001
 -1.972160E+0000  2.291607E-0001
  6.615973E-0001 -2.627442E+0000
  1.035943E+0000 -2.236094E+0000
  1.270354E+0000  8.613125E-0001
 -1.555136E+0000  2.125317E+0000
 -2.267005E+0000  6.922889E-0001
  2.663213E+0000 -4.756100E+0000
 -1.388746E+0000  1.361554E+0000
  2.802148E-0001 -2.514310E+0000
 -1.372800E+0000 -2.046042E-0001
  4.243805E+0000  1.020294E+0000
 -1.816383E+0000  1.980019E+0000
 -1.042965E+0000  8.120420E-0001
  1.474207E+0000 -2.066790E+0000
  2.459162E+0000  1.078102E+0000
 -3.698442E-0001  3.274485E+0000
 -4.015197E+0000 -1.270900E+0000
  3.161375E+0000 -5.244314E-0001
  1.179576E+0000  1.583014E+0000
 -2.379290E+0000  3.156780E+0000
  6.969051E-0001 -1.873488E+0000
 -1.373599E+0000 -4.791723E-0001
  1.391512E+0000  3.030758E+0000
 -2.916847E+0000  2.240480E+0000
 -9.908525E-0001 -3.404478E+0000
  2.494728E+0000 -2.405788E+0000
  1.329525E+0000  5.940286E-0001
 -1.679540E+0000  2.142608E+0000
  3.268849E-0001 -1.636974E+0000
 -1.136362E+0000 -1.430626E+0000
  2.697555E+0000 -3.783087E-0001
 -1.758922E+0000  3.122341E+0000
 -2.057231E+0000 -5.707512E+0000
  4.576254E-0001  1.341492E+0000
  2.824284E+0000  3.146306E+0000
 -4.376001E+0000  8.954124E-0001
 -1.552424E+0000 -2.541149E-0001
  1.850380E+0000 -2.334914E+0000
 -1.773308E+0000  2.833995E+0000
 -1.321822E+0000  2.577649E+0000
 -2.280818E+0000 -2.586324E+0000
  2.576858E+0000 -3.025686E+0000
 -1.179958E+0000  1.977311E+0000
  2.567248E-0001  8.903694E-0001
 -1.186018E+0000 -3.734980E+0000
  3.729134E-0001 -1.990585E+0000
  2.398957E+0000  3.965871E+0000
 -4.531981E+0000  2.821061E-0001
 -2.730428E+0000 -4.735240E+0000
  3.878167E+0000 -2.643237E+0000
  1.104909E+0000  5.129853E+0000
 -2.046844E+0000  3.198398E+0000
 -3.098013E+0000 -2.034936E+0000
  2.016736E+0000 -1.494984E+0000
  1.678789E+0000  3.475034E-0001
 -1.180355E+0000 -3.431868E+0000
  9.313389E-0001 -1.918353E+0000
  1.696099E+0000  7.854195E-0001
  9.165162E-0002  5.635807E-0001
  9.637710E-0001  6.066205E-0001
  1.793781E-0001 -2.936142E+0000
  2.667734E+0000  2.112647E+0000
 -1.373584E+0000  2.229805E+0000
 -3.387215E+0000 -3.150458E+0000
  7.668487E-0001 -7.146633E-0001
  3.176401E+0000  4.558244E-0001
 -2.736205E+0000  2.673870E+0000
 -3.409524E+0000 -3.553400E+0000
  1.173166E+0000 -2.690330E+0000
  1.512166E+0000  2.799526E+0000
 -2.242831E+0000  1.777043E+0000
 -9.116541E-0001 -3.100086E+0000
  2.758081E+0000 -4.814737E+0000
  3.021974E+0000  3.404953E+0000
 -2.900290E+0000  8.467407E+0000
 -3.382538E+0000 -2.682183E+0000
  1.694954E+0000 -3.902078E+0000
  4.949899E+0000 -2.149297E+0000
 -2.052291E+0000  5.541685E-0001
 -3.088510E+0000 -1.200971E+0000
  2.158866E+0000 -4.454945E+0000
  6.536986E-0001  4.280178E+0000
 -1.074183E+0000  1.020788E+0000
 -3.101507E+0000 -3.088488E+0000
  1.605716E+0000 -1.139529E+0000
  2.091589E+0000  4.420421E+0000
  1.133693E+0000 -1.689304E+0000
 -1.914818E+0000 -1.101830E-0001
 -4.609461E-0002 -1.097415E+0000
  5.259663E-0001  3.381980E+0000
 -2.547892E+0000  2.862382E+0000
  1.421141E-0001 -3.561173E+0000
  2.292462E+0000 -8.617450E-0001
  2.401970E+0000  3.821300E+0000
 -1.810445E+0000  3.331299E+0000
 -3.086448E+0000 -2.581319E+0000
  3.694298E+0000 -3.168399E+0000
  1.203493E+0000  2.430188E+0000
 -1.357146E+0000  2.156914E+0000
  3.991696E-0001 -8.890471E-0001
 -1.265053E+0000  2.307998E+0000
  9.543026E-0001  2.747096E+0000
  3.467389E-0002  5.026744E-0001
 -4.066446E+0000 -4.017158E-0001
  2.200258E+0000 -4.008031E-0001
 -1.773502E-0001 -9.439554E-0001
 -4.309823E-0001  4.110549E+0000
  1.053019E+0000 -9.716877E-0001
 -2.253670E+0000 -1.382369E+0000
  2.980440E+0000 -1.238577E+0000
  1.187640E+0000  2.210376E+0000
 -1.911420E+0000  1.183737E+0000
  1.816890E-0001 -2.917050E+0000
  1.636284E+0000 -7.247609E-0001
  3.006370E-0001 -4.122350E-0001
 -1.554975E+0000 -1.294283E+0000
  6.796155E-0001 -3.711903E+0000
  4.540086E-0001 -1.841570E+0000
  4.627087E-0001  1.063666E+0000
 -1.294702E+0000 -5.859430E-0001
  3.581963E-0001  1.187735E+0000
  1.629504E+0000 -9.572641E-0001
 -3.039528E+0000 -1.217342E+0000
  2.826248E+0000 -2.870736E+0000
 -1.687578E+0000  3.460285E-0001
  1.720153E+0000  1.973412E+0000
 -2.291649E+0000 -6.616142E-0001
 -1.452429E+0000 -1.497541E+0000
  4.563667E+0000  2.964785E-0001
 -1.584497E+0000  4.340757E+0000
 -1.447681E+0000 -1.243615E+0000
  1.029411E+0000 -8.641633E-0001
 -1.099126E+0000  3.111509E+0000
  2.316669E+0000  1.732451E+0000
 -1.422516E+0000  1.957865E+0000
  3.608701E-0003 -9.546208E-0001
 -5.165781E-0002  2.577230E+0000
  1.518747E+0000  1.129216E+0000
 -2.664434E+0000 -3.166680E+0000
 -1.050626E+0000 -1.730093E+0000
  1.791194E+0000  2.722452E+0000
 -3.981954E+0000  1.063169E-0001
  2.992802E+0000 -1.973780E+0000
 -1.016830E+0000  4.775228E-0001
  2.015032E+0000  3.370488E-0001
 -2.054197E+0000 -6.685515E-0001
  8.227282E-0001  6.786037E-0001
  4.797736E-0001  2.532790E+0000
 -1.458181E+0000  1.547431E+0000
 -2.067480E+0000 -2.977817E+0000
  3.016973E+0000  1.436801E+0000
  1.063853E+0000  2.767176E-0001
 -1.997580E+0000  2.873215E+0000
 -1.207453E-0001 -1.506099E+0000
  1.268703E-0001  5.746652E-0001
  3.782116E+0000 -8.319828E-0003
 -1.454053E+0000 -9.998901E-0002
 -4.648528E-0001  2.777541E-0001
  4.081590E+0000  4.181869E-0001
 -3.199711E+0000  3.136088E+0000
  7.861466E-0001 -2.148812E+0000
 -1.773303E+0000  2.267134E+0000
  4.405994E+0000  4.419758E-0001
 -1.479349E+0000  1.178522E+0000
 -2.828693E-0001 -2.167497E+0000
  4.004589E-0001 -1.865235E-0001
  2.809183E+0000 -7.781851E-0001
 -8.419170E-0001  2.065253E+0000
 -1.115628E+0000 -1.406785E+0000
  1.616448E+0000 -3.346591E-0001
 -9.428722E-0001 -7.285304E-0002
  1.043434E+0000 -1.346423E+0000
  1.023402E+0000 -1.693804E+0000
  5.495218E-0001  4.206074E-0001
  1.767890E+0000  1.519436E+0000
 -2.552106E-0001  2.437542E+0000
 -3.449844E-0001 -8.857020E-0001
  4.664508E-0001 -1.226181E+0000
 -6.436983E-0001 -1.719604E+0000
  2.285354E+0000 -1.849401E-0001
 -1.008561E-0002 -7.117069E-0001
  7.789480E-0001 -4.116439E-0001
 -4.561932E-0001 -3.683105E-0001
  1.739234E-0001  1.347660E+0000
  1.431438E-0001 -9.581199E-0001
  1.211183E+0000  8.529101E-0002
 -9.268358E-0001  1.000317E+0000
  1.348980E+0000  1.360696E+0000
 -2.363285E+0000 -3.105403E-0001
  4.433450E-0001 -4.165194E-0002
 -4.039346E-0001  6.851268E-0001
  1.282059E+0000 -5.186909E-0001
 -1.032857E+0000 -3.766386E-0001
  1.124815E+0000 -4.989899E-0001
  2.392136E-0001  7.526199E-0001
 -1.053987E+0000  1.320223E+0000
  2.554462E-0001 -7.160478E-0001
 -3.366742E-0001 -2.473788E+0000
  8.304900E-0001  1.741351E+0000
 -9.089493E-0001  2.055574E+0000
 -4.683116E+0000 -1.378591E+0000
  2.926183E+0000 -4.440553E+0000
  3.804248E+0000 -1.291683E+0000
 -1.925088E+0000  1.087605E-0001
  9.461006E-0001 -1.030050E+0000
  2.092276E+0000 -1.854062E+0000
  2.461279E-0001  4.315612E+0000
 -3.992015E+0000 -1.222336E+0000
  1.099050E+0000 -3.821136E+0000
  2.737458E+0000 -6.598373E-0001
  1.316978E+0000  7.573167E-0001
 -1.162325E+0000 -4.231335E-0001
  2.005899E+0000 -1.779188E+0000
  1.517624E+0000  1.109871E+0000
 -2.527790E+0000  2.096328E-0001
  9.625337E-0001 -3.472397E+0000
 -7.414094E-0001  3.637579E-0001
 -6.860914E-0001 -8.586706E-0001
 -1.747417E+0000 -1.530424E+0000
  2.529200E+0000 -2.586438E+0000
 -7.196079E-0001  4.288940E+0000
 -8.381807E-0001  3.575257E-0002
 -1.446614E+0000 -7.662387E-0001
  1.723433E+0000  1.024648E+0000
  8.387125E-0002  1.289583E+0000
 -3.259556E+0000  2.884441E+0000
  1.022030E+0000 -5.358121E+0000
  5.538116E-0001 -3.458565E-0002
  3.062956E-0001  2.189939E+0000
 -7.303678E-0001  6.777511E-0001
 -9.040626E-0002  3.565923E-0001
  2.159417E+0000 -7.781214E-0001
 -2.364995E+0000  1.261988E+0000
  2.167840E+0000 -4.188940E+0000
 -2.621872E+0000  3.049507E-0001
  3.407267E+0000  4.822180E-0001
 -1.573588E+0000 -1.099227E+0000
  1.923239E+0000 -1.379203E+0000
 -2.709856E+0000  3.217067E+0000
  1.873778E+0000 -5.629972E-0001
 -7.442738E-0001 -1.312277E+0000
  1.780626E+0000 -2.064488E+0000
 -1.842111E+0000  2.306191E+0000
  6.156021E-0001 -1.305342E+0000
  4.891002E-0001  1.205261E+0000
 -4.999977E-0001 -1.643006E+0000
  2.178049E+0000 -1.708976E+0000
  2.075459E+0000  3.907737E+0000
 -2.401506E+0000  3.955409E+0000
 -1.491753E+0000 -2.517242E+0000
  2.108456E+0000 -1.763407E+0000
 -7.069549E-0001  2.832695E+0000
  3.196274E-0001  3.101148E+0000
 -9.786436E-0001  2.107011E+0000
 -6.578570E-0001 -3.740557E+0000
  1.262462E+0000  1.368113E+0000
  1.757332E+0000 -8.369711E-0001
 -2.504491E+0000  1.876870E+0000
  1.611918E+0000  7.612781E-0001
 -3.410831E+0000  1.106409E+0000
  1.178751E+0000 -1.466876E+0000
  9.973064E-0001  4.885494E-0001
 -1.347278E-0002  2.070410E+0000
 -4.133415E+0000  1.644008E-0001
  1.372300E+0000 -2.191291E+0000
  8.983554E-0001  1.791986E+0000
  1.651353E+0000  1.504646E+0000
 -2.611200E+0000 -6.568231E-0002
 -1.032764E+0000  2.702279E-0001
  3.562057E+0000 -3.475648E+0000
  1.692079E+0000  4.969944E+0000
 -2.531262E+0000  2.114209E+0000
 -1.909570E+0000 -4.503983E+0000
  7.459446E-0001 -3.404553E+0000
  1.937608E+0000  1.803983E+0000
 -2.194790E+0000  4.061615E+0000
 -1.209675E+0000 -3.091990E-0001
 -1.186795E-0001 -3.353218E+0000
  3.149602E+0000  2.246402E+0000
 -1.243799E+0000  2.694305E+0000
 -7.347639E-0001 -3.370178E+0000
 -5.986866E-0002 -5.410921E+0000
  5.850993E+0000  4.973753E+0000
 -4.923812E+0000  6.975534E+0000
 -8.167332E-0001 -3.244877E+0000
 -1.793426E-0001 -2.253437E+0000
  4.086947E+0000  3.535656E+0000
 -2.243169E-0001  4.408058E+0000
 -4.736637E+0000  8.745393E-0001
  2.009857E+0000 -5.039303E+0000
  9.851268E-0001  2.552276E+0000
 -1.962260E+0000  5.520079E-0001
 -1.487357E+0000 -1.947027E-0002
  1.353543E+0000 -1.363382E+0000
 -1.300398E+0000 -7.854954E-0001
  2.678484E+0000  1.314531E+0000
 -4.787780E+0000  5.391046E-0002
 -3.763512E-0001 -3.130253E+0000
  2.722052E+0000 -4.205995E+0000
 -3.703877E-0001  2.596740E+0000
  7.623690E-0001 -2.946660E+0000
 -6.248019E-0001 -2.560045E-0001
  4.473585E-0001  1.139620E+0000
  5.868617E-0001  1.312301E+0000
  8.377609E-0001  2.439495E+0000
 -2.283861E+0000  2.689136E+0000
 -1.864307E+0000 -9.989028E-0001
  1.407886E+0000 -4.901748E-0001
 -1.825589E+0000  2.797485E+0000
  1.140251E+0000 -1.305900E-0001
 -4.375446E+0000  8.513703E-0001
  2.778078E+0000 -2.304370E+0000
  1.792098E+0000 -1.831704E+0000
 -1.522478E-0001  3.422536E+0000
 -4.112714E+0000 -2.946157E+0000
  1.336944E+0000 -3.888472E+0000
  1.465269E+0000  4.215312E+0000
 -4.620252E-0001  1.645741E+0000
 -3.276154E+0000 -3.413751E+0000
  1.346226E+0000 -1.141705E+0000
  3.027839E+0000  1.672125E+0000
 -2.591294E+0000  1.490201E+0000
 -8.814513E-0001  3.987372E-0001
  1.914377E+0000  1.438151E+0000
 -2.507754E+0000  5.321371E-0001
  8.742005E-0001 -1.602562E-0001
  4.807983E-0001  1.038402E+0000
 -5.528530E-0001  6.139566E-0001
 -2.628173E-0001  1.758543E+0000
 -2.008156E+0000  6.101342E-0002
  7.809358E-0001  1.789572E+0000
  1.405794E+0000 -1.642342E-0001
 -2.818737E+0000  9.939851E-0001
  2.586844E+0000 -2.377697E+0000
 -1.295691E+0000  5.229990E-0001
  2.460161E-0001 -7.047579E-0001
 -4.426095E-0001 -1.670914E+0000
  2.401319E-0001 -1.541013E+0000
  2.024401E+0000 -7.821054E-0001
 -1.497749E+0000  3.569688E+0000
  1.650081E+0000 -1.982084E-0001
 -2.358517E+0000 -2.199869E+0000
  9.908802E-0001 -1.125404E+0000
  2.314599E+0000  1.810865E+0000
 -3.252550E+0000  2.485424E+0000
 -2.918374E-0002 -2.619408E+0000
  3.332757E+0000 -3.008893E-0001
  1.114612E+0000  5.320613E+0000
 -3.891273E+0000  1.016675E+0000
 -1.444001E+0000 -4.224390E+0000
  2.127406E+0000 -4.804340E-0001
  1.579551E+0000  3.627822E+0000
 -2.535873E+0000 -2.494774E-0001
 -2.696005E+0000 -4.555775E+0000
  4.231151E+0000 -3.984539E+0000
  1.207889E+0000  4.534377E+0000
 -3.744536E+0000  1.712025E+0000
 -7.119883E-0001 -4.203506E+0000
  4.604368E-0001 -2.307326E+0000
  1.807182E+0000  3.254507E+0000
 -2.499986E+0000  9.400305E-0001
 -1.179663E+0000 -3.440354E+0000
  3.893224E+0000 -2.736905E+0000
  2.351306E+0000  1.983354E-0001
 -1.157121E+0000  2.228572E+0000
 -1.366039E+0000 -1.348434E+0000
 -1.588851E+0000 -3.227225E+0000
 -4.984998E-0001 -4.698387E-0001
  4.442819E+0000  3.225721E-0001
 -4.334229E+0000 -8.524618E-0001
  2.543885E+0000 -3.635954E+0000
  5.002875E-0001 -2.034868E-0002
  1.630426E+0000 -1.365232E-0001
 -2.389100E+0000 -2.440715E+0000
  7.951038E-0001 -9.590065E-0001
  1.244508E+0000  1.407589E+0000
 -1.407721E+0000  4.042299E+0000
 -3.420789E+0000 -1.800538E+0000
  4.531326E-0001 -1.359346E+0000
  1.862091E+0000  2.018611E+0000
 -1.466160E+0000  1.374267E-0001
 -4.197717E+0000 -2.610845E+0000
  2.359088E+0000 -1.620593E+0000
  4.241842E-0002  5.265747E+0000
 -2.471213E+0000 -3.099801E-0001
 -4.815562E+0000 -2.748313E+0000
  4.856572E+0000 -3.692726E+0000
  2.858035E-0001  3.106795E+0000
 -2.035977E+0000  4.965337E-0001
 -4.153514E+0000 -3.295340E+0000
  1.365194E+0000 -4.790191E+0000
  3.608021E+0000  3.787414E+0000
 -2.386194E+0000  3.565860E+0000
 -3.910556E+0000 -2.110288E+0000
  2.305141E+0000 -1.917385E+0000
  2.715852E+0000  1.827164E+0000
 -4.495829E+0000  3.798057E+0000
 -2.710014E-0001 -2.830978E+0000
  7.232503E-0001  4.209084E-0001
  2.438748E+0000  6.578592E-0001
 -4.022806E-0001  4.343057E+0000
  8.335383E-0001 -8.301426E-0001
 -1.019396E+0000 -1.846461E+0000
 -2.158093E+0000 -3.482789E-0001
  2.060733E+0000  4.212078E-0001
 -2.338174E+0000  5.094151E-0002
  1.169598E+0000  4.516158E-0001
 -1.299261E-0001 -3.038117E-0001
  1.832428E+0000 -5.246480E-0001
  6.573678E-0002  4.247766E-0001
 -2.768932E+0000  1.757639E+0000
  2.242581E+0000 -2.409353E+0000
 -3.241247E+0000 -1.234089E-0001
  1.172328E+0000 -1.651304E+0000
  7.302988E-0001  8.392624E-0001
 -1.519447E+0000  8.622043E-0001
 -9.775694E-0001 -7.461496E-0001
  2.089955E+0000  1.209262E+0000
  1.080641E+0000  7.814287E-0001
 -3.503091E+0000  2.243099E+0000
 -7.938506E-0001 -2.653434E+0000
  1.876438E+0000  6.395443E-0001
  1.049269E+0000  5.696260E+0000
 -1.715218E+0000 -1.073792E+0000
 -2.951392E+0000 -9.976914E-0001
  3.171591E+0000 -1.280345E+0000
  4.007192E-0001  2.727060E+0000
 -1.223539E+0000  3.842947E+0000
  7.707412E-0002 -4.342666E+0000
 -1.039917E+0000 -2.070046E+0000
  4.586879E+0000 -8.106181E-0001
 -2.132751E+0000  2.653666E+0000
 -1.267807E+0000 -2.682453E+0000
  2.105569E+0000 -2.299517E+0000
  1.225084E+0000  3.005143E+0000
 -4.259723E+0000 -8.719354E-0001
  9.623511E-0001 -1.764591E-0001
  3.528310E-0001  1.005272E+0000
  3.400125E-0001 -3.397306E+0000
  2.839318E+0000 -2.011822E+0000
  7.520913E-0002  2.895967E+0000
 -1.778737E+0000  1.348809E-0001
 -2.262026E+0000 -3.426176E+0000
  2.604783E+0000 -2.144196E+0000
  1.021005E+0000  6.414817E-0001
 -3.945034E-0001  2.020970E+0000
 -1.118296E+0000  2.938345E-0001
  1.848308E-0003 -2.364426E+0000
  1.335231E+0000 -1.205557E+0000
  9.914845E-0001 -5.159526E-0001
 -2.176091E-0001  2.172414E+0000
 -2.095833E+0000  3.991405E-0001
 -7.729185E-0001 -4.854639E+0000
  3.350283E+0000  1.375824E+0000
 -8.853850E-0001  3.608327E+0000
 -3.125762E+0000  4.576965E-0001
  2.452598E-0001 -1.136909E-0001
  1.707759E+0000  9.596043E-0001
  1.739066E+0000  1.765791E+0000
 -4.819600E+0000 -1.203001E-0001
  2.177147E+0000 -2.917199E+0000
  1.692531E+0000 -1.409777E+0000
  2.469776E+0000  3.351444E+0000
 -2.235540E+0000  2.014243E+0000
 -3.475995E-0001 -2.264187E+0000
  3.421302E+0000 -1.888583E+0000
  1.346959E+0000  1.007009E+0000
 -2.522298E+0000  2.521950E+0000
 -8.244808E-0001 -3.220901E+0000
  4.573951E-0001 -1.343162E+0000
 -1.096842E+0000  3.058892E+0000
  4.263348E-0001 -2.254601E+0000
 -2.032797E-0001 -8.557936E-0002
  6.427330E-0001 -2.945502E-0001
 -3.900363E-0001  1.346900E+0000
 -2.068635E+0000  2.213501E+0000
 -2.702475E-0001 -1.135259E-0001
  3.174259E+0000  1.733148E+0000
 -1.904911E+0000 -5.781374E-0001
  1.528299E+0000  2.126165E+0000
 -9.576934E-0001 -3.172772E-0001
 -2.591633E+0000  5.104598E-0001
  3.037747E+0000 -3.544637E+0000
 -6.107546E-0001  1.669115E+0000
 -2.436142E-0001 -4.722480E-0001
 -1.782978E+0000  2.144390E+0000
 -5.042452E-0001 -1.023611E+0000
  4.428272E-0001 -1.196953E+0000
  2.122093E+0000  1.941133E+0000
 -2.815633E-0001 -4.387316E-0001
 -8.343234E-0001 -4.526167E-0001
  4.139741E-0001 -7.175264E-0001
 -1.405616E-0001 -1.947490E+0000
  1.214836E+0000 -6.168597E-0001
  7.524775E-0001 -3.264492E-0001
 -1.848482E+0000  5.722026E-0001
  1.262849E+0000 -2.437239E+0000
  1.561606E+0000  4.572077E-0001
  1.845477E+0000  3.304659E-0002
  1.550580E+0000  5.332048E-0001
 -7.361217E-0001 -3.934962E-0001
 -1.130144E+0000  1.228855E+0000
  9.846117E-0001 -7.171584E-0001
 -1.392122E+0000  1.356344E+0000
  7.586031E-0001  1.914471E+0000
  1.263364E-0002 -2.317566E+0000
 -1.317628E+0000 -3.003922E-0001
  1.879255E+0000  2.125095E-0001
  7.658933E-0001  1.918918E+0000
 -2.554326E+0000 -8.966058E-0001
 -5.020737E-0001 -2.165127E+0000
  1.019099E+0000 -7.118081E-0001
  2.268648E+0000  1.216382E-0002
 -2.452661E+0000  3.162168E+0000
 -1.444662E+0000 -1.154705E+0000
  1.454780E+0000 -3.229702E+0000
  1.131373E+0000  5.168280E-0001
  1.898877E+0000  3.753124E+0000
 -5.533410E+0000  9.278363E-0001
 -7.946573E-0001 -6.253747E+0000
  4.672472E+0000 -2.393524E-0001
 -9.885907E-0001  6.863071E+0000
 -5.459897E+0000 -5.941905E-0002
  1.181722E+0000 -5.690661E+0000
  5.493845E+0000 -1.841797E+0000
  7.160273E-0001  4.316593E+0000
 -5.687606E+0000  1.976150E+0000
  1.762453E+0000 -5.213662E+0000
  2.206585E+0000 -6.196090E-0001
  2.331770E+0000  9.803401E-0001
 -6.378259E+0000  3.512341E+0000
  3.659566E-0001 -5.585286E+0000
  1.685678E+0000 -2.088812E+0000
  2.711491E+0000  3.733592E-0001
 -2.333897E+0000  2.880563E+0000
 -9.608275E-0001 -8.774139E-0001
  7.540573E-0001  2.294653E-0001
  1.701194E+0000 -1.187270E+0000
  9.336908E-0002  1.596896E+0000
  6.424288E-0001 -5.495196E-0001
 -3.044080E+0000 -1.670193E+0000
  1.573853E+0000 -2.344182E+0000
  1.310918E+0000  1.262547E+0000
 -4.549376E-0001  2.556888E+0000
 -2.380728E+0000 -2.139369E+0000
  1.385029E+0000 -1.783107E+0000
  2.235937E+0000 -5.146370E-0001
  5.555408E-0001  3.028994E+0000
 -2.148619E+0000 -5.429841E-0001
  4.746466E-0001 -1.385583E+0000
  2.999084E-0002 -5.342479E-0001
  5.444568E-0001  6.295783E-0001
 -6.705803E+0000 -1.867205E-0001
  5.196721E+0000 -5.467537E+0000
  4.622740E+0000  8.262740E-0001
 -2.843821E+0000  3.847422E+0000
 -1.914934E+0000  7.443570E-0001
 -1.748855E+0000 -2.969076E+0000
  2.088907E+0000 -1.965779E-0001
  1.048606E+0000  4.824307E+0000
 -3.142971E-0001 -5.431796E-0001
 -1.831617E+0000 -4.771199E-0001
  1.388104E+0000 -2.413283E-0001
  1.338905E+0000  2.629017E+0000
 -1.294379E+0000  2.790967E-0001
 -2.089392E+0000 -2.400109E+0000
  3.366879E+0000  6.286532E-0002
 -1.635808E+0000 -1.232258E+0000
  4.685786E-0001  3.759323E-0001
  1.244620E+0000 -2.533587E+0000
 -1.670185E+0000  1.598068E+0000
 -1.458288E+0000  1.333290E+0000
  1.073352E-0001 -4.134139E+0000
  1.127993E-0001 -1.752415E+0000
  3.135282E+0000  2.085327E+0000
 -2.531209E-0001  2.983520E+0000
 -3.830593E+0000  2.016687E-0001
  7.161587E-0001 -2.150957E-0001
  1.259941E+0000  4.763896E-0001
 -2.130309E-0001  4.364524E+0000
  6.703649E-0002 -3.372642E+0000
 -9.969139E-0002 -3.006449E+0000
  8.126598E-0001  2.051057E+0000
 -4.347349E-0002  1.341972E+0000
  1.344471E+0000 -3.090160E+0000
 -1.542426E+0000  1.417510E+0000
 -6.242029E-0001 -1.624254E+0000
  5.800499E-0001 -3.149658E+0000
 -2.872688E-0001  5.071242E-0001
 -1.014641E+0000  4.326521E+0000
 -1.484452E+0000 -4.829717E+0000
  1.163202E+0000 -6.564375E-0002
  2.426371E+0000  5.425987E-0001
 -1.691121E-0001  4.185587E+0000
 -4.352268E+0000 -1.867105E+0000
  1.296750E-0001 -3.074099E+0000
  1.450155E+0000  3.398108E+0000
  3.163591E-0001  3.118938E+0000
 -2.959475E+0000 -1.002016E-0001
 -1.422581E+0000 -1.433593E+0000
  2.104397E+0000 -1.703048E+0000
  6.859617E-0001  1.864130E+0000
  1.096856E+0000  7.413662E-0001
  7.835830E-0001  6.967010E-0001
 -1.261764E+0000  3.413642E-0001
 -1.352084E+0000 -3.187968E-0001
  6.341829E-0001 -2.591610E+0000
  3.912822E-0001  1.316014E+0000
  9.301457E-0001 -1.434135E+0000
 -8.678860E-0001  1.860778E+0000
  1.832346E+0000 -5.789080E-0001
 -1.113185E+0000  2.004995E+0000
 -2.544593E-0001  3.456640E-0001
 -1.274475E+0000 -1.691807E+0000
 -4.801257E-0001 -1.494811E+0000
  1.762768E+0000 -1.999765E-0001
 -8.080263E-0001  3.304922E+0000
 -1.916179E+0000  1.526272E+0000
  2.354195E+0000 -1.435498E+0000
  1.255622E+0000  2.043610E+0000
 -2.848488E+0000  3.023313E+0000
  1.118034E+0000 -5.413506E+0000
 -4.072630E+0000 -3.049256E+0000
  5.186882E+0000 -9.336907E-0001
 -1.444545E+0000  8.834725E-0001
 -2.317375E+0000  3.935199E-0002
  3.323573E+0000 -4.592066E+0000
  5.631304E-0001  1.759502E+0000
 -2.933370E+0000  1.249237E-0001
 -2.973563E+0000  3.250143E-0001
  4.749225E+0000 -3.009663E+0000
 -7.868541E-0001  1.243558E+0000
  4.994118E-0001  1.107825E+0000
 -2.082978E+0000 -1.603086E+0000
  2.360032E+0000 -7.872474E-0001
  1.317804E+0000 -3.316321E-0002
 -1.588973E+0000  1.911847E+0000
  1.570066E-0001  1.289295E+0000
  4.565388E-0001 -1.115194E+0000
  1.639801E+0000 -4.320509E-0001
 -2.410201E+0000  3.806971E+0000
  7.304284E-0002 -7.606240E-0001
  3.845031E-0001 -2.709365E+0000
  6.291323E-0001  1.649746E+0000
  3.518664E-0001  2.973703E+0000
 -3.745194E+0000  1.231121E+0000
 -1.817954E+0000 -1.399288E+0000
  4.053089E+0000 -4.476408E-0001
  1.472626E+0000  5.749310E+0000
 -8.664472E+0000  3.196067E+0000
  2.072217E-0001 -5.999328E+0000
  3.891835E+0000 -2.077378E+0000
  3.917384E+0000  3.418971E+0000
 -3.546328E+0000  2.519886E+0000
 -3.961655E+0000 -1.809871E+0000
  3.980854E+0000 -4.871043E+0000
  1.353737E+0000  2.789205E+0000
 -1.698972E-0001  3.530456E+0000
 -3.304764E+0000 -3.894146E+0000
 -5.722072E-0001 -5.328602E+0000
  5.958678E+0000  2.861896E-0001
 -1.036617E+0000  4.812845E+0000
 -4.482503E+0000 -1.506579E+0000
  2.943506E-0001 -4.361181E+0000
  5.150430E+0000  9.312398E-0001
 -2.897924E+0000  5.223196E+0000
 -3.719105E+0000 -7.381526E-0001
  2.982720E+0000 -3.944464E+0000
  1.774391E+0000  2.726386E+0000
  5.271403E-0001  6.392082E-0001
 -3.426387E+0000  2.760470E+0000
  1.336364E+0000 -2.309871E+0000
 -1.305904E-0001  1.224452E+0000
  4.141675E-0001  1.338603E+0000
  2.022465E-0004  4.507965E-0004
 -2.989287E+0000  2.502961E+0000
  1.250691E+0000  4.310643E-0001
  1.953958E-0001  3.118848E+0000
 -4.802019E-0001 -7.777463E-0001
 -1.014577E-0001 -3.118593E+0000
  1.207856E+0000  4.688914E-0001
 -5.051265E-0001  1.810832E+0000
 -1.746038E+0000  8.370017E-0001
 -1.097788E+0000 -8.676759E-0001
  1.292261E+0000 -1.101856E+0000
  4.027382E-0001  8.676240E-0001
 -8.829630E-0001  2.146862E+0000
 -2.729288E+0000  1.408105E+0000
 -1.022819E+0000 -3.851188E+0000
 -2.826041E-0002 -1.049924E+0000
  2.074077E+0000 -4.003560E-0001
 -2.311758E+0000 -4.843246E-0001
  4.071399E-0001 -6.070754E-0001
 -7.825944E-0002 -4.134667E-0001
 -7.016704E-0001  2.437291E+0000
 -2.003045E+0000  1.808363E-0001
  1.128685E+0000  1.033395E-0002
  1.167946E+0000  2.202654E+0000
 -5.005019E-0001  1.918566E+0000
 -1.544876E+0000 -6.095224E-0001
  2.051272E+0000 -1.620264E+0000
  6.599058E-0001  1.651914E+0000
 -1.147370E+0000  1.571856E+0000
 -1.497979E-0002 -9.042521E-0002
  1.470654E+0000  4.044846E+0000
 -4.348231E+0000  2.464070E+0000
 -1.724502E-0001 -4.023799E+0000
  1.059826E+0000 -2.330966E+0000
 -1.179791E+0000  2.906063E+0000
 -2.413513E+0000 -1.817740E+0000
  1.649658E+0000 -2.753110E+0000
  4.055982E+0000  1.439621E+0000
 -1.102829E+0000  2.202586E+0000
 -1.550296E+0000 -2.363233E+0000
  2.832985E+0000 -2.134998E+0000
 -2.156667E+0000  2.084236E+0000
  2.485360E+0000 -2.632410E+0000
 -1.968776E+0000 -1.220828E+0000
  2.154366E+0000 -1.989037E+0000
  1.168074E+0000  2.786407E-0002
 -1.841311E+0000  9.351296E-0001
  7.546217E-0001 -5.743520E-0001
 -1.007798E+0000 -6.359411E-0001
  2.631811E+0000 -1.097846E+0000
 -1.345027E+0000 -1.113220E+0000
 -7.312152E-0002  9.629997E-0001
  5.050565E-0001 -1.607810E+0000
 -9.566137E-0001  2.161370E+0000
 -1.956594E+0000  4.624144E-0001
 -1.639432E+0000 -1.924704E+0000
  2.177787E+0000 -4.749980E-0001
 -3.712338E-0001  1.715797E+0000
 -1.812034E+0000 -1.125133E-0001
 -6.424623E-0002  2.071007E+0000
 -3.084390E+0000  8.226342E-0001
  1.699131E+0000 -1.800330E+0000
 -3.571055E+0000  8.124401E-0001
  1.896527E+0000 -3.004336E-0001
  8.189667E-0001 -3.397865E+0000
 -1.171446E+0000  3.623115E+0000
  7.750834E-0001 -4.574507E-0001
 -2.585586E+0000 -2.245044E+0000
  2.168348E+0000 -2.641333E-0002
  1.701759E+0000  1.483252E+0000
 -3.365854E+0000 -1.823539E+0000
 -5.303086E-0001 -2.804481E+0000
  8.364288E-0001 -1.736530E+0000
  1.222335E+0000  2.996931E+0000
 -2.460223E+0000  1.899078E+0000
 -2.445350E+0000 -6.254698E-0001
  3.053927E-0002  4.541908E-0002
  1.854860E-0001  2.910836E+0000
  8.995744E-0001 -1.967318E-0001
 -2.386591E+0000  8.435731E-0002
  1.317499E+0000 -4.492490E-0001
  1.652657E+0000  8.120635E-0001
 -1.566983E+0000 -3.541274E+0000
 -7.109263E-0001 -1.965002E+0000
  2.768335E+0000 -1.631420E+0000
  4.284604E-0001  4.551012E+0000
 -4.229897E-0001 -6.156832E-0001
 -3.259774E+0000 -3.418415E+0000
  1.845901E+0000  2.594077E+0000
  5.868547E-0001  1.805354E+0000
 -3.907439E+0000  1.456420E+0000
  2.882666E+0000 -5.678808E+0000
  2.660648E+0000  9.437997E-0001
 -6.433541E-0001  1.499003E+0000
 -4.000361E+0000 -1.499393E+0000
  2.859068E+0000 -1.246204E+0000
  1.633097E+0000  2.035587E+0000
 -3.276323E+0000  1.533138E+0000
  2.140640E-0001 -2.491574E+0000
  3.510175E-0001 -1.619863E+0000
  1.083304E+0000 -1.151133E+0000
 -2.074939E+0000  1.506212E+0000
  2.386407E+0000 -1.425860E-0001
 -9.166578E-0001  2.077401E+0000
 -2.270023E-0001 -4.531580E-0001
  1.841450E+0000 -2.743884E+0000
 -4.396916E-0001  1.103451E+0000
  1.254877E+0000  1.175950E-0001
 -2.461317E+0000 -2.256467E-0002
 -2.307906E-0001 -1.697860E+0000
  6.897165E-0001  4.285498E-0003
  4.754772E-0001  4.063705E+0000
 -1.985233E+0000  2.243478E+0000
 -3.595043E+0000  1.915744E+0000
  2.052530E+0000 -4.304005E+0000
  1.080414E+0000  2.141322E-0001
 -2.817160E+0000  9.626263E-0001
  1.222959E+0000 -2.108974E+0000
  1.207747E+0000 -9.507358E-0001
  1.302128E+0000  6.597012E-0001
  1.183519E+0000  3.922546E-0001
 -5.206552E+0000 -2.796800E+0000
  3.531838E+0000 -2.131514E+0000
  2.308285E+0000  2.213853E+0000
 -5.563484E+0000  2.798900E+0000
 -1.697816E+0000 -5.376918E+0000
  1.638534E+0000 -4.633754E+0000
  6.702696E+0000 -1.201527E-0001
 -3.316412E+0000  6.637310E+0000
 -4.215384E+0000 -1.239543E+0000
  1.190992E+0000 -5.838647E+0000
  2.788435E+0000  3.191474E+0000
 -2.546981E+0000  4.583304E+0000
 -1.402003E+0000 -3.632142E+0000
  1.544152E+0000 -4.191720E+0000
  3.116108E+0000  2.415687E+0000
 -2.316571E+0000  1.672720E+0000
 -3.089297E+0000 -1.447642E+0000
 -7.441743E-0001  3.720154E-0001
  2.036317E+0000  1.591791E-0001
 -1.173251E+0000  3.214411E+0000
 -1.050750E+0000 -1.826698E+0000
  1.683494E+0000 -4.208502E+0000
  1.261533E+0000  1.163326E+0000
 -2.066708E+0000  9.157180E-0001
  9.997468E-0003 -3.847314E+0000
  1.489845E+0000 -1.619764E+0000
  1.418211E+0000 -7.677189E-0001
 -9.001159E-0001 -4.746119E-0002
 -2.614790E-0002  1.703165E+0000
  6.972588E-0002  2.473896E-0001
 -5.614181E-0002  1.341019E+0000
  1.418995E+0000 -7.976286E-0001
 -1.303409E+0000  1.735760E+0000
 -2.628881E-0002  2.024689E+0000
 -3.098423E+0000 -7.061188E-0001
 -4.422374E-0001 -3.550613E+0000
  3.443370E+0000  2.617529E+0000
 -8.847305E-0001  2.768028E+0000
 -7.264134E-0001 -3.516553E-0001
  7.708435E-0001 -6.869058E-0001
  3.564964E+0000  4.690884E-0001
 -6.296246E-0001  4.743142E+0000
 -1.782078E+0000 -1.573195E+0000
 -4.032729E-0001 -1.082266E+0000
  3.307945E+0000 -1.437981E+0000
 -2.148260E-0001  3.026624E+0000
 -2.098196E+0000 -1.471122E-0002
  1.879892E-0001 -4.064399E+0000
  4.371596E+0000 -4.223802E-0001
 -1.450279E-0001  5.696306E-0001
 -2.979835E+0000  1.522946E+0000
  1.633515E+0000 -7.329882E-0001
  2.258253E-0001  2.472920E+0000
 -8.305048E-0001  3.305938E+0000
 -2.223997E+0000 -1.891469E+0000
  2.172551E-0001 -1.809379E+0000
  3.622467E+0000 -5.917946E-0001
 -3.561381E+0000  1.474409E+0000
  2.049824E+0000 -2.098050E+0000
 -2.308511E-0001 -7.036693E-0002
  1.743439E+0000  1.935464E+0000
 -2.525900E+0000 -8.949646E-0001
 -2.198294E+0000 -2.305346E+0000
  2.876008E+0000 -4.830419E-0001
 -1.064618E+0000  3.476678E+0000
 -1.808453E+0000  6.436340E-0001
  1.129170E+0000 -3.427086E+0000
  9.943705E-0001 -3.646580E-0001
  7.862564E-0001  2.781098E+0000
 -1.702118E+0000  1.272985E+0000
 -1.639343E+0000  6.235698E-0001
  1.787102E+0000 -6.863210E-0001
  4.022851E-0001  3.031423E+0000
 -2.448677E+0000  9.336444E-0001
  2.253504E+0000 -1.564822E+0000
 -8.754195E-0001  6.486118E-0001
  2.192395E+0000 -1.167653E+0000
 -3.728141E+0000  2.094635E+0000
  5.334876E-0002 -2.145460E+0000
  6.645694E-0001 -1.265730E+0000
  1.657398E+0000  1.944634E+0000
 -2.390089E+0000  1.238223E+0000
  2.439815E+0000  4.597149E-0001
 -3.655338E+0000  1.911148E-0001
  1.238285E+0000  8.832812E-0001
 -7.339983E-0001  2.808983E-0002
 -2.769587E+0000 -2.881397E-0001
  1.830432E+0000 -1.936873E+0000
  1.278005E-0001  1.683147E+0000
  1.512129E+0000  1.042592E+0000
 -3.380963E+0000  1.336159E+0000
  3.045734E+0000 -2.576256E+0000
  1.367267E+0000  8.684518E-0001
 -7.484337E-0001  2.116922E+0000
 -4.403975E+0000 -2.871185E+0000
  4.203829E+0000 -2.072467E+0000
  1.257733E+0000  1.830709E+0000
 -3.123940E+0000  4.843859E-0001
  2.382794E-0001 -2.490964E+0000
  2.591242E+0000  7.128869E-0001
 -1.441135E-0001  4.483196E+0000
 -3.347171E+0000 -7.328995E-0001
 -7.600228E-0001 -4.236909E+0000
  4.688175E+0000 -2.465651E+0000
 -1.726982E-0001  4.580623E+0000
 -2.936910E+0000  1.741124E+0000
 -1.843021E+0000 -4.347540E+0000
  7.093581E+0000 -2.290418E+0000
  1.475418E+0000  4.855832E+0000
 -7.192215E+0000 -5.791659E-0002
 -6.070034E-0002 -8.913031E+0000
  6.382308E+0000 -1.103479E+0000
  9.622244E-0001  9.325936E+0000
 -6.633858E+0000  5.554595E-0001
 -2.130865E+0000 -1.061723E+0001
  8.041208E+0000 -2.998101E+0000
  2.049160E+0000  5.886061E+0000
 -5.083546E+0000  4.011633E+0000
 -1.796219E+0000 -5.141367E+0000
  5.829917E+0000 -4.826899E+0000
  2.916171E+0000  5.804536E+0000
 -5.301288E+0000  2.209049E+0000
 -2.013372E+0000 -6.389308E+0000
  6.513823E+0000 -3.509311E+0000
  9.048935E-0001  8.623639E+0000
 -4.383134E+0000  1.755723E+0000
 -2.942640E+0000 -4.333846E+0000
  7.636565E+0000 -4.213789E+0000
  1.960612E+0000  8.633603E+0000
 -6.060207E+0000  2.429809E+0000
 -3.940711E+0000 -6.650597E+0000
  4.039374E+0000 -2.065738E+0000
  7.169790E-0001  5.427942E+0000
 -5.233262E+0000  1.129360E+0000
  1.390772E+0000 -7.658773E+0000
  3.619020E+0000 -9.856289E-0001
 -8.256389E-0003  7.282671E+0000
 -2.940354E+0000  2.394454E+0000
 -1.644399E+0000 -2.524152E+0000
  2.275593E+0000 -1.640188E+0000
  2.102525E+0000  2.418088E+0000
 -3.669018E+0000  5.091264E-0001
 -2.272017E+0000 -3.259764E+0000
  1.346442E+0000 -3.420770E+0000
  3.926510E+0000  4.883735E+0000
 -3.493214E+0000  3.315249E+0000
 -4.128029E+0000 -4.411926E+0000
  3.641239E+0000 -7.443743E-0001
  2.888431E+0000  3.587096E+0000
 -2.665867E+0000  3.760394E+0000
 -2.969453E+0000 -7.080382E+0000
  3.088646E+0000 -3.847769E+0000
  3.741192E+0000  5.037278E+0000
 -5.381562E+0000  1.835732E-0001
 -1.108222E+0000 -3.939604E+0000
  5.387890E+0000 -2.738680E+0000
 -1.280811E+0000  3.498060E+0000
 -2.268563E+0000  3.173037E+0000
 -2.582105E+0000 -3.927515E+0000
  3.131229E+0000 -2.514127E+0000
  2.445467E+0000  4.699209E+0000
 -4.114954E+0000  2.543627E+0000
 -4.175971E+0000 -4.446130E+0000
  4.888561E+0000 -2.485505E+0000
  6.318358E-0001  7.510746E+0000
 -2.407514E+0000  1.402912E+0000
 -3.261646E+0000 -4.726032E+0000
  2.528975E+0000 -1.154348E+0000
  2.161429E+0000  6.897259E+0000
 -1.992173E+0000  1.387054E-0001
 -1.746685E+0000 -4.244847E+0000
  4.653363E+0000  9.455927E-0003
  2.300502E+0000  2.708258E+0000
 -4.932851E+0000  7.500108E-0001
  9.925688E-0002 -3.567857E+0000
  1.393731E+0000 -5.792830E-0001
  1.947429E+0000  1.954490E+0000
 -4.258953E+0000  3.280573E+0000
 -1.592393E+0000 -4.658236E+0000
  1.377391E+0000  5.385848E-0001
  1.607764E+0000  2.650380E+0000
 -1.779295E+0000  3.519921E+0000
 -4.432988E-0001 -1.965429E+0000
 -1.275452E+0000 -5.617296E-0001
  1.128493E+0000  4.452005E-0001
 -2.508792E-0001  8.020584E-0001
 -1.873610E+0000 -1.654125E+0000
  3.465837E+0000 -1.645081E-0001
 -2.488547E+0000 -6.135883E-0001
  3.314270E+0000 -4.431590E-0001
 -5.804701E-0001  1.419906E+0000
 -7.694781E-0001  1.547154E+0000
 -2.164336E+0000  4.191111E-0002
  1.065532E+0000 -2.625749E+0000
  3.069570E+0000  6.394709E-0001
 -4.697598E-0001  2.362328E+0000
 -4.345905E+0000  2.160456E+0000
  1.256448E+0000 -3.515192E+0000
  1.755162E-0001 -1.223843E+0000
  1.461076E+0000  9.968282E-0001
 -1.417448E+0000  9.418004E-0001
 -9.656400E-0002 -9.835386E-0001
  5.502058E-0001 -3.155632E+0000
  1.633590E+0000 -1.333863E+0000
  5.325235E-0002  9.359043E-0001
 -2.033118E+0000  7.330475E-0001
  1.927821E+0000 -3.210519E+0000
 -3.383225E-0001 -1.367233E-0001
  1.152078E+0000  7.815774E-0001
 -2.099210E+0000  1.880221E+0000
 -1.746785E+0000 -4.625424E-0001
  3.992618E+0000 -1.916247E+0000
 -3.493821E-0002  5.878398E+0000
 -8.567190E-0001  5.165920E-0001
 -7.325539E-0001 -3.163536E+0000
  8.978482E-0001 -9.677176E-0001
  1.671405E+0000  1.398635E+0000
 -2.466048E+0000  8.812020E-0001
  5.560230E-0001 -1.340341E+0000
  1.159987E+0000 -2.111401E-0001
 -2.998960E+0000  3.597672E+0000
 -5.505283E-0001  2.250040E-0001
 -2.408036E+0000 -4.098454E+0000
  3.131802E+0000  9.773861E-0002
  2.614702E-0001  1.355794E+0000
 -1.600415E+0000  1.261102E+0000
 -6.186211E-0001 -3.974762E+0000
 -3.088607E-0001 -4.469483E-0001
  4.262666E+0000  9.262698E-0001
  9.607720E-0001  1.987820E+0000
 -3.759843E+0000 -2.589198E-0001
  9.473323E-0001 -3.818043E+0000
  9.324933E-0001  2.288459E-0001
  2.043300E-0001  2.144635E-0001
 -1.440038E+0000  1.858755E+0000
 -2.828526E+0000 -2.527463E+0000
  6.916378E-0001 -4.328817E+0000
  3.300591E+0000  3.447346E+0000
 -3.077713E+0000  4.334956E+0000
 -1.169560E+0000 -2.264584E+0000
 -3.301993E+0000 -2.194342E+0000
  3.872761E+0000 -1.037842E+0000
 -1.547944E+0000  4.290902E+0000
 -8.906091E-0001  2.034663E+0000
 -2.059249E+0000  1.762262E-0001
 -4.129695E-0001  3.909878E-0001
  2.831682E+0000  6.475582E-0001
  7.090132E-0001 -6.242800E-0001
 -4.541377E+0000  1.201812E+0000
  4.161979E+0000 -3.027591E+0000
  4.555086E-0001 -6.761544E-0001
 -5.877783E-0001  1.297229E+0000
 -2.353158E+0000  1.112368E+0000
 -1.081176E+0000 -3.299383E+0000
  4.035960E+0000 -2.307609E+0000
  9.424751E-0001  5.210586E-0001
 -8.024087E-0001  2.628252E+0000
 -2.167114E+0000  1.150006E+0000
  1.020919E+0000 -3.338722E+0000
  2.253163E+0000  1.123364E+0000
 -1.838779E+0000  2.334801E+0000
 -3.190978E-0001 -1.898783E+0000
  6.871350E-0001  6.984026E-0001
  2.115963E+0000  2.821900E+0000
 -2.334310E+0000  2.203441E+0000
 -3.104642E-0001 -2.126990E+0000
  7.996935E-0001  2.455154E+0000
  3.960317E-0001  2.253307E+0000
 -2.579003E+0000  2.497708E-0001
  1.379721E-0001 -3.061464E+0000
  3.146187E+0000  6.213158E-0001
 -5.414016E-0001  9.276161E-0001
 -1.157550E+0000  1.016687E+0000
 -5.353396E-0001 -2.926345E+0000
 -8.110353E-0001 -4.576915E-0001
  1.997719E+0000  1.113125E+0000
  5.417074E-0001  8.516242E-0001
 -3.023634E+0000 -1.471362E+0000
  3.268670E+0000 -7.012887E-0001
  1.698764E+0000  3.074965E+0000
 -2.230985E+0000  2.079452E+0000
 -2.816483E+0000 -2.003715E+0000
  3.293121E+0000 -8.778606E-0001
 -5.291235E-0001  2.126541E+0000
  7.102177E-0001 -3.867734E-0001
 -3.087297E-0001  1.765699E-0001
 -4.833960E-0001  5.707422E-0002
  3.841529E-0001  1.790800E+0000
  8.748899E-0001 -5.291928E-0001
 -1.927228E+0000 -1.663372E+0000
  7.300247E-0001  9.633533E-0001
  6.051255E-0001 -2.194306E-0001
 -3.337775E-0001 -3.136643E+0000
  1.495509E-0001 -1.317236E+0000
  3.370654E+0000 -3.388854E-0001
 -1.321313E-0001  6.593025E+0000
 -1.728855E+0000  2.290654E+0000
 -8.006380E-0001 -1.044473E+0000
  1.609055E+0000 -2.148615E+0000
  6.590132E-0001  3.066694E+0000
 -1.903639E+0000  1.265212E+0000
 -2.119159E+0000 -4.694160E+0000
  1.554202E+0000 -6.197834E+0000
  3.810898E+0000  4.813985E+0000
 -5.229411E+0000  3.306604E+0000
 -1.260731E+0000 -4.953098E+0000
  1.837581E+0000 -1.915081E+0000
  2.686888E+0000  4.698362E+0000
 -1.440072E+0000  7.733525E-0001
 -5.141526E+0000 -9.167752E-0001
  4.658990E+0000 -1.774944E+0000
 -7.314744E-0001  2.878814E-0001
 -7.179816E-0001  4.838927E+0000
 -1.736176E+0000 -4.558754E+0000
  2.408684E+0000 -3.035756E+0000
  1.094483E+0000  3.888938E-0001
  6.276513E-0001  3.582168E+0000
 -2.050562E+0000 -1.076330E+0000
 -1.310458E+0000 -3.956456E-0001
  3.856967E+0000  1.137608E+0000
 -1.877049E+0000  3.294135E+0000
 -2.848495E+0000  1.195805E-0001
  2.301852E+0000 -2.296445E+0000
 -5.054120E-0001  9.164211E-0001
  2.642418E+0000  2.014770E+0000
 -3.552653E+0000  3.592913E-0001
  1.954306E+0000 -1.524118E+0000
  3.155152E-0001  1.660871E+0000
 -1.462129E-0001  1.829018E-0001
 -7.945102E-0001  1.489245E+0000
  6.502314E-0002 -5.780580E-0001
 -8.350856E-0001  2.189708E+0000
 -2.649995E+0000 -1.003927E+0000
 -1.531048E+0000 -2.279934E+0000
  3.312561E+0000  3.371594E+0000
 -6.245851E-0001  7.814898E-0001
 -2.431759E+0000 -2.585062E+0000
  8.950971E-0001 -2.409671E+0000
 -6.957947E-0002  3.844534E+0000
 -6.826065E-0001  2.511210E+0000
 -2.355105E+0000 -1.092819E+0000
  2.463009E+0000 -1.637467E+0000
  3.647089E-0001  1.731713E+0000
 -1.344369E+0000  4.262097E-0001
 -1.266085E+0000  8.689601E-0002
  1.291443E+0000  5.070007E-0001
 -1.727914E+0000  1.465723E+0000
  2.001901E+0000 -9.894532E-0001
 -2.437611E+0000  1.170144E+0000
  2.014139E+0000 -7.295415E-0002
  2.689885E-0001 -1.839105E+0000
 -2.423058E-0001  4.370429E+0000
 -8.839657E-0001  2.270631E+0000
 -3.768517E+0000 -2.255664E+0000
  2.287188E+0000 -2.916667E+0000
  1.765111E-0002 -4.408002E-0001
  9.961348E-0001  1.424503E+0000
 -3.673142E+0000 -1.513767E+0000
  7.202920E-0001 -2.967454E+0000
  3.824762E-0001  6.000273E-0001
  1.858354E+0000  4.621576E-0001
 -1.569553E+0000  1.365659E+0000
 -2.200213E-0001 -1.770809E+0000
 -1.116818E+0000 -6.140042E-0002
  2.937079E+0000  1.314187E+0000
  8.257296E-0001  2.691745E-0001
 -2.904915E+0000  2.839803E+0000
 -5.310714E-0001 -3.812254E+0000
  1.279862E+0000  6.303973E-0001
  1.006987E+0000  3.213032E+0000
 -1.361875E+0000  1.690676E+0000
 -1.645596E+0000  6.537960E-0001
  2.530230E+0000 -3.164989E+0000
  1.776217E-0001  1.429278E+0000
  1.637281E+0000 -2.866111E-0001
 -8.687447E-0001  1.890965E+0000
 -1.027579E+0000  1.804927E+0000
 -1.499934E+0000 -4.361500E+0000
  3.133708E+0000  1.283443E+0000
 -1.763749E+0000  4.711461E+0000
 -2.217893E+0000  4.273525E-0001
  3.535463E+0000 -3.918034E+0000
  1.478270E+0000  2.930442E+0000
 -2.285871E+0000  3.068379E+0000
 -1.845227E+0000 -3.376580E+0000
  2.149667E+0000 -1.961449E+0000
  8.664092E-0001  2.718536E+0000
 -3.944217E+0000 -1.615809E+0000
 -7.802669E-0001 -2.393597E-0001
  2.036257E+0000 -4.080446E+0000
 -2.270836E+0000  2.544082E+0000
  1.653160E+0000 -1.970959E+0000
  3.883971E-0001  2.670881E+0000
  1.069408E+0000  6.337563E-0001
  2.686920E-0002 -1.101751E-0001
  2.632119E-0001 -1.596701E+0000
  1.348067E+0000 -6.424024E-0001
 -8.020590E-0001  4.288259E+0000
 -1.497617E+0000 -4.782802E-0001
  8.992971E-0001 -2.059039E+0000
  7.555129E-0001  1.335597E+0000
 -3.053702E-0002  7.752683E-0001
 -2.477010E-0001 -3.684940E+0000
  3.209036E-0001  6.914215E-0001
  1.533619E+0000  6.322560E-0001
 -3.733977E+0000 -8.229447E-0001
  2.050566E-0001 -3.094454E+0000
  1.688116E-0001 -3.327246E+0000
  2.209616E+0000  3.473625E+0000
  2.034097E+0000  2.124655E-0001
 -4.900196E+0000  1.208622E+0000
  4.305406E-0001 -4.602124E+0000
  3.515514E+0000  4.640021E-0003
  7.579661E-0001  2.904852E+0000
 -3.645694E+0000  2.977336E+0000
 -2.306328E-0001 -3.527052E+0000
  2.922508E+0000 -2.541939E+0000
  5.677964E-0001  1.229995E+0000
 -1.823709E+0000  1.794304E+0000
 -1.127219E-0001 -3.175766E+0000
 -4.676873E-0001 -1.442433E-0001
  2.372054E+0000  6.907240E-0001
 -2.313498E+0000  7.021363E-0002
  1.181938E-0001 -4.617965E+0000
 -8.344336E-0001  1.753665E+0000
  2.990889E+0000  2.770326E-0001
 -8.307045E-0001  3.251822E-0001
 -1.559994E+0000 -7.485434E-0001
  2.971208E+0000 -2.025691E+0000
 -3.217723E-0001  3.347155E+0000
 -1.377639E+0000  2.899559E+0000
 -2.326379E+0000 -2.609394E+0000
  4.645432E+0000 -9.316398E-0001
 -4.671576E-0001  3.248630E+0000
 -2.087128E+0000  1.222724E-0001
  2.810887E-0001 -4.411516E+0000
  5.245439E-0001  9.644067E-0001
  4.067557E+0000  1.012803E+0000
 -3.001016E+0000  2.636910E+0000
 -4.433311E-0001  2.844904E-0001
  2.906391E+0000 -5.676489E-0001
  6.373854E-0001  2.593105E+0000
 -2.940627E+0000  3.590786E-0001
 -4.927768E-0001 -4.184650E+0000
  1.176223E+0000 -1.292824E+0000
  2.208775E+0000  2.265717E+0000
 -9.742843E-0001  9.378068E-0001
 -2.585083E+0000  9.569051E-0001
 -1.769446E-0001 -2.102845E+0000
  1.053714E-0002  9.204189E-0001
  2.834981E+0000 -6.453867E-0001
 -1.080421E+0000  5.752137E-0001
 -2.604482E+0000 -1.064160E+0000
  3.710734E+0000 -3.358643E+0000
  2.043730E+0000  3.146812E+0000
 -2.088591E+0000  3.583999E+0000
 -1.096580E+0000 -8.814847E-0001
 -5.911514E-0001 -2.217551E+0000
  3.743876E+0000  1.159344E+0000
 -2.924166E+0000  3.225288E+0000
  4.519431E-0001 -2.148849E+0000
  2.216390E+0000 -2.359890E+0000
  3.099585E-0001  2.627931E+0000
 -2.845274E+0000  2.716405E+0000
  1.089187E+0000 -5.346824E-0001
  3.283514E-0001  2.065902E+0000
  1.129025E+0000  2.330711E+0000
 -7.214072E-0001  6.181591E-0001
 -1.580168E+0000  2.306966E-0001
  9.243033E-0001  4.296519E-0001
  8.444672E-0002  2.145215E+0000
 -2.430175E+0000 -1.702090E+0000
  1.596495E+0000  4.161163E-0001
 -6.432232E-0001  1.893004E+0000
 -9.356988E-0001  3.711681E+0000
  9.339871E-0001 -2.458563E+0000
 -1.414840E+0000  5.838062E-0002
 -1.526024E-0002  2.035177E+0000
 -5.317664E-0002  2.465649E-0001
 -1.663908E+0000 -2.965508E+0000
  1.418802E+0000 -1.262836E+0000
  1.391410E+0000  2.806657E+0000
 -1.163087E+0000  4.163585E-0001
 -8.185471E-0001 -2.749719E+0000
  3.177194E+0000 -6.703396E-0001
 -1.842863E+0000  1.263742E+0000
 -2.494313E+0000  2.862715E+0000
 -2.265461E-0001  6.372910E-0001
 -2.158538E-0001 -1.819042E+0000
 -1.047921E+0000  3.251709E-0001
 -2.773495E-0001 -1.924289E+0000
  1.503202E+0000 -9.256148E-0001
 -1.127230E+0000  1.249245E+0000
 -4.665190E-0001 -2.979498E+0000
  3.519888E+0000 -1.473424E+0000
 -6.525433E-0001  8.266821E-0001
 -2.134456E-0001  6.141698E-0001
  3.073335E-0002 -2.725481E+0000
 -3.209032E-0001  2.259700E+0000
  1.777126E+0000  5.160815E-0001
 -3.647724E-0003 -2.109371E+0000
  4.705398E-0001 -4.255735E-0001
 -1.250592E+0000  1.680497E+0000
 -2.022558E-0002 -9.871913E-0001
  1.856118E+0000 -9.689384E-0002
  9.425858E-0002  4.648492E+0000
 -2.196261E+0000  2.871024E+0000
 -2.636965E+0000 -1.930596E+0000
  1.471282E+0000 -4.443305E+0000
  3.141797E+0000  3.958889E+0000
 -8.432306E-0001  3.599094E+0000
 -5.039572E+0000 -4.476328E+0000
  3.086226E+0000 -3.353341E+0000
  4.416224E+0000  3.952826E+0000
 -3.332781E+0000  2.356747E+0000
 -3.670813E+0000 -3.934266E+0000
  3.530800E+0000 -4.815681E+0000
  8.108375E-0001  2.321737E+0000
 -6.109000E-0001  3.572627E+0000
 -3.417748E+0000 -1.385503E+0000
  2.851165E+0000 -2.542547E-0001
 -1.507504E+0000  1.521857E-0001
  9.765927E-0001 -3.808122E-0001
 -2.312980E+0000  3.499316E+0000
  5.087315E-0001 -1.294359E+0000
  2.690608E+0000  3.926133E+0000
 -2.334829E+0000 -1.487580E+0000
 -2.879098E-0002 -4.435666E+0000
  2.110608E+0000  8.170607E-0001
 -1.747906E-0002  4.356544E+0000
 -2.593990E+0000 -4.329139E-0001
  7.996289E-0001 -3.070430E+0000
  2.095765E+0000  1.271837E+0000
 -2.455698E+0000  2.489864E-0001
  1.331282E-0001 -2.640407E+0000
 -5.725494E-0001 -2.670166E-0002
 -7.294271E-0002 -3.929525E-0001
  7.906100E-0001  2.557467E+0000
  4.604067E-0001 -1.210679E+0000
 -2.300530E+0000  1.421390E+0000
 -9.021092E-0001 -3.341221E-0001
  9.212116E-0001  2.063340E+0000
 -1.395258E+0000  4.592591E+0000
 -1.323309E+0000 -8.277240E-0001
 -1.119155E+0000 -3.205962E+0000
  1.947963E+0000 -9.189373E-0001
  1.297006E+0000  7.065081E-0001
 -1.463991E+0000 -9.585531E-0001
  1.725618E-0001  1.386064E+0000
  1.579147E+0000 -5.307199E-0001
 -5.191539E-0001  2.457936E+0000
 -1.099742E+0000  2.608694E+0000
 -2.926776E+0000 -1.690148E+0000
  1.701985E+0000 -2.243519E+0000
  2.943858E+0000  2.085560E+0000
  1.474366E+0000  3.890744E+0000
 -4.127965E+0000 -2.109672E+0000
 -8.683711E-0001 -9.910452E-0001
  5.204478E+0000 -3.072589E-0001
 -1.412068E+0000  5.821803E+0000
 -1.023382E+0000 -2.835686E+0000
 -6.563906E-0001 -1.672382E+0000
  4.758176E+0000 -2.265726E-0001
 -1.422458E+0000  2.624406E+0000
 -2.684045E+0000 -1.860016E+0000
 -1.689459E-0001 -5.178032E-0001
  1.732328E-0001  1.071642E+0000
 -1.368409E-0001  2.511662E+0000
 -9.697127E-0001 -4.614076E-0001
 -2.110199E-0002 -2.737429E+0000
  1.276803E+0000 -1.584826E+0000
  1.714317E-0002  1.973737E+0000
 -3.453989E+0000 -1.397386E+0000
 -2.082250E+0000 -2.490667E+0000
  4.698077E+0000 -1.369922E+0000
 -2.120412E+0000  4.376911E+0000
 -1.370950E+0000 -3.036018E+0000
  4.901405E-0001 -4.427165E+0000
  1.142410E+0000  1.926671E+0000
 -8.110466E-0001  4.057772E+0000
 -2.465755E-0002  9.675825E-0003
 -1.182853E+0000 -2.106830E+0000
  1.469530E+0000 -8.683774E-0002
  1.111936E+0000  2.143492E+0000
 -1.518466E+0000  2.911954E+0000
  2.233822E+0000 -1.461493E+0000
  5.392368E-0001  9.218965E-0001
 -2.692720E+0000 -3.415992E-0001
 -1.794888E+0000 -3.449445E+0000
  1.029626E+0000 -2.236263E+0000
  8.497898E-0001  1.647955E+0000
 -1.585691E+0000  8.110572E-0001
  1.727659E+0000 -1.188190E+0000
  1.720466E-0001  2.594046E+0000
  3.462340E-0001  9.635032E-0001
 -1.562931E+0000 -9.180381E-0001
  2.142834E+0000 -1.572772E+0000
  1.147861E+0000  1.344978E+0000
 -3.138772E-0001  2.744101E+0000
 -3.520191E-0001 -1.378844E+0000
  3.798444E-0001 -5.804858E-0002
  7.868284E-0001  1.044583E+0000
  2.254238E-0001  4.598841E+0000
  2.580065E+0000 -1.673872E+0000
 -2.099323E+0000  2.876505E-0001
  1.289545E+0000 -2.157068E+0000
  2.576691E-0001 -3.724788E-0001
 -1.093563E+0000 -2.620720E-0001
  2.523846E+0000  1.486492E+0000
 -1.289358E+0000  7.316368E+0000
 -1.833387E+0000 -2.232551E+0000
  1.683249E-0003 -4.768782E+0000
  3.668076E+0000  2.779189E+0000
 -5.174683E-0002  2.839322E+0000
 -5.713827E+0000  8.844250E-0001
  2.207454E+0000 -2.169037E+0000
 -3.193152E-0002  1.540162E+0000
 -9.759230E-0001  4.539911E-0001
 -1.081017E+0000  2.545178E-0001
  1.932730E+0000  1.752322E+0000
 -3.481641E-0001  3.654773E-0001
 -4.053624E-0001 -1.738777E+0000
  2.131669E+0000 -4.204150E-0001
 -2.730941E+0000  4.294237E+0000
 -1.007064E+0000 -3.587373E-0001
  2.109101E+0000 -1.738028E+0000
  2.230229E+0000  1.228858E+0000
  1.088759E-0001  1.175997E-0002
 -2.364763E+0000 -2.430487E-0001
 -1.054299E+0000 -4.000164E-0001
  2.229195E+0000 -4.297933E-0001
 -8.835165E-0001  1.916387E+0000
  1.716251E-0001  8.973256E-0001
 -2.830468E+0000 -4.625473E-0001
  1.707322E+0000  2.569575E+0000
  3.906031E-0001  3.574742E+0000
 -1.207666E+0000 -9.722836E-0001
 -1.817542E+0000 -2.746924E+0000
  5.170282E+0000 -1.444658E+0000
 -5.997080E-0001  3.931495E+0000
 -4.888195E+0000  4.659305E-0003
  2.796117E+0000 -3.379719E+0000
  1.193784E-0001  3.175382E+0000
  1.156303E+0000  1.658354E+0000
 -4.391845E+0000  6.593662E-0001
  2.172370E+0000 -2.293411E+0000
  4.289058E+0000  3.765392E+0000
 -1.443101E+0000  2.109817E+0000
 -4.110982E+0000 -4.224044E-0001
  4.382975E+0000 -2.494151E+0000
  2.231977E+0000  3.540290E+0000
 -1.584809E+0000  2.139978E+0000
 -2.625093E+0000 -2.282055E+0000
  2.793391E+0000 -2.163750E+0000
  7.987369E-0001  7.507855E-0001
  3.136372E-0001  3.772402E+0000
 -4.791785E+0000 -6.237736E-0001
 -5.833359E-0001 -2.717141E+0000
  2.232181E+0000  1.404546E+0000
 -9.250137E-0001  2.212181E+0000
 -3.282253E+0000 -2.784234E-0001
  3.727300E-0002 -2.129206E+0000
  2.518887E+0000  1.242193E-0001
 -2.272843E+0000  2.910804E+0000
 -1.880835E-0001 -3.226328E+0000
  1.407940E+0000 -8.697733E-0001
  1.548840E+0000 -1.066969E+0000
 -1.531941E-0001  2.314873E+0000
 -3.585462E+0000 -1.434871E+0000
  2.687929E+0000 -4.786700E+0000
  2.803494E+0000  1.309973E+0000
 -3.306014E-0001 -1.426340E+0000
 -7.299666E-0001 -5.305796E-0001
  9.463717E-0001 -1.081861E-0001
  1.228891E-0001  1.895360E+0000
 -4.469670E-0002 -9.653819E-0001
 -8.562553E-0001  5.172353E-0001
 -5.416444E-0001  6.005791E-0001
  2.202416E-0001  1.167298E+0000
 -4.374397E-0001  2.834688E+0000
  1.358875E+0000  6.039350E-0001
 -7.799620E-0001 -2.782282E-0001
  1.530476E+0000 -9.884409E-0002
  9.781296E-0001 -1.516158E+0000
  1.884740E+0000  2.347265E+0000
 -2.100076E+0000  1.059849E+0000
 -9.419731E-0001 -1.860228E+0000
  2.209642E+0000  6.186762E-0002
 -2.028383E+0000  1.552839E+0000
  8.574211E-0001  2.399733E-0001
  5.389192E-0001 -2.325541E+0000
 -1.074645E+0000  1.550258E+0000
  1.415505E+0000 -4.721649E-0001
 -6.594446E-0001  8.041548E-0001
  4.666653E-0001  1.794606E+0000
 -1.881562E+0000  2.294397E+0000
  1.707294E+0000 -1.235091E+0000
 -1.577048E+0000  9.112402E-0001
  2.062842E+0000 -2.885674E+0000
 -2.026503E+0000  5.443770E-0001
  9.280394E-0001  5.366787E-0001
 -1.573357E+0000  3.165061E+0000
  1.429352E+0000 -2.270445E+0000
 -7.343885E-0001  3.233032E+0000
  1.335531E+0000  4.632739E-0001
 -1.934983E+0000  9.986242E-0001
 -1.037820E+0000 -1.850854E+0000
  1.264869E+0000 -1.972478E+0000
 -1.894396E+0000  1.713583E+0000
  4.917512E-0001  1.533624E+0000
 -5.341021E-0001 -3.521295E-0001
  1.164621E+0000 -6.514033E-0001
 -4.192290E-0002 -6.176677E-0001
  1.082239E+0000  4.918516E-0001
 -4.033901E-0001  1.398129E+0000
  2.318456E+0000 -1.728347E+0000
  9.115114E-0001  2.003313E+0000
 -1.176415E+0000  1.181594E+0000
 -1.259801E+0000 -4.467349E+0000
  1.673027E+0000  2.340772E+0000
  7.508558E-0001  6.360495E-0001
 -3.325737E+0000  1.101426E+0000
 -6.007249E-0001 -4.301868E+0000
  3.265277E+0000 -2.357293E-0001
 -1.592436E+0000  2.331027E+0000
 -6.581155E-0001 -1.445702E+0000
 -3.867752E-0001 -1.125313E+0000
  8.054620E-0001  2.365639E+0000
  7.246733E-0001  7.136279E-0001
  4.537227E-0001 -1.348801E+0000
  1.985765E+0000 -6.235527E-0002
  2.150357E+0000 -2.362095E-0001
 -2.551367E+0000  3.552872E+0000
  2.306770E-0001 -4.174543E+0000
 -2.859079E+0000 -2.119167E-0001
  2.947492E+0000  1.944094E+0000
 -3.311785E+0000  5.521223E+0000
 -2.651712E+0000 -1.908082E+0000
 -7.133022E-0001 -4.065351E+0000
  4.120795E+0000 -5.880829E-0001
 -2.897644E+0000  4.538532E+0000
 -9.185849E-0001 -7.811234E-0001
 -7.444015E-0002 -3.902644E+0000
  1.152799E+0000  6.126177E-0001
  6.304522E-0001  3.049342E+0000
 -4.061083E-0001 -6.091008E-0001
 -1.527371E+0000  1.684572E+0000
  1.978429E+0000 -1.204582E+0000
 -4.175026E-0001 -7.653207E-0001
  2.675784E+0000 -7.850838E-0001
 -2.058591E+0000  3.082027E+0000
  1.455576E+0000  2.296362E-0001
 -1.177108E-0001 -3.829582E-0001
 -6.281084E-0001 -1.303044E+0000
  2.100235E+0000 -3.606803E-0001
 -1.066898E+0000  1.493438E+0000
 -9.256432E-0001 -8.538186E-0001
 -7.328617E-0001  2.608298E-0001
  1.254414E+0000  1.347739E+0000
 -8.321744E-0001 -2.398115E+0000
  3.103720E-0001 -9.813143E-0001
  1.715084E+0000  6.327393E-0001
  1.432902E+0000  1.596715E+0000
 -2.210034E+0000 -1.884907E+0000
  1.450070E-0002 -3.943039E-0001
  1.590602E+0000  8.523221E-0001
 -5.758141E-0001 -5.294316E-0001
 -2.608465E-0001 -1.169768E+0000
  1.374725E+0000  6.028000E-0001
  1.839807E-0001  1.204767E+0000
 -4.365464E+0000  4.964131E-0001
 -6.587498E-0001 -1.609363E+0000
  1.413429E-0001 -2.848881E+0000
  2.914218E-0001  1.531017E+0000
 -1.543762E+0000  9.287784E-0001
 -1.402796E+0000 -2.158967E+0000
  1.542582E+0000 -5.443361E-0001
  2.982842E+0000 -2.164201E+0000
 -7.139042E-0001  2.762559E+0000
 -1.254308E+0000  3.228212E+0000
 -5.961170E-0001 -1.405191E+0000
  1.892353E+0000 -8.670316E-0001
 -2.404466E-0001  3.474048E+0000
 -1.677302E+0000  9.628845E-0002
 -7.357265E-0001  2.364936E+0000
  3.185064E+0000  2.399253E+0000
 -2.043372E-0002  2.358177E+0000
 -9.396509E-0001 -1.562847E+0000
  9.985437E-0001 -1.816008E+0000
  1.298920E+0000  1.089408E+0000
  6.547363E-0001 -5.520521E-0001
 -2.292643E+0000 -4.824668E-0001
  1.599789E+0000 -1.051022E+0000
 -5.962403E-0001 -5.891804E-0001
 -1.796628E+0000 -1.407969E-0001
  1.621939E+0000 -1.562101E+0000
 -9.919816E-0002 -2.703110E+0000
  2.197232E+0000  4.264331E-0001
 -2.316545E+0000  1.535407E+0000
  1.238666E+0000 -2.600609E+0000
 -1.550072E-0001 -8.956211E-0001
  3.013502E+0000  2.670085E+0000
 -2.806647E+0000  3.213634E+0000
 -6.374904E-0001  3.338454E-0001
  2.090002E+0000  1.130940E+0000
 -1.618056E+0000  2.814278E+0000
 -1.560482E+0000  7.400763E-0001
  2.796986E-0001 -3.389045E+0000
  2.144238E+0000  1.618200E+0000
 -3.965298E-0001  2.586113E+0000
 -1.363489E-0001 -2.752450E+0000
 -4.453149E-0001 -2.260286E+0000
  2.601298E+0000  3.916936E+0000
 -1.062975E+0000 -1.544318E+0000
 -3.705430E+0000  2.429269E-0001
  2.460728E+0000 -3.391553E+0000
 -5.979858E-0001  2.705298E+0000
  1.010351E+0000  2.816384E+0000
 -1.361374E+0000  8.345833E-0001
 -2.440331E+0000  1.155857E+0000
  3.227407E+0000 -7.540504E-0001
  9.151589E-0001  3.087312E+0000
 -3.387749E+0000  2.368683E+0000
 -1.407087E+0000 -2.798521E+0000
  4.749416E+0000 -4.148071E-0001
 -8.977729E-0001  4.552840E+0000
 -3.034108E-0001  9.476144E-0001
  2.502176E-0001 -2.933709E+0000
  7.808206E-0001  2.874389E-0001
 -4.946927E-0001  2.417950E+0000
 -1.304905E+0000  5.201425E+0000
  6.233354E-0001 -6.570360E-0001
  1.715551E+0000 -2.657521E+0000
 -2.497250E+0000  2.722105E+0000
  8.923705E-0001  1.074505E+0000
 -1.227812E+0000 -1.952980E+0000
 -8.685579E-0001 -4.675129E-0001
  2.351282E+0000 -2.111878E+0000
 -5.193886E-0001  9.501251E-0001
  3.552364E-0001  1.912193E-0001
 -4.343978E-0001 -1.482059E+0000
 -8.612529E-0001  2.763819E+0000
  1.698574E+0000 -7.791143E-0001
 -2.981435E+0000  4.430683E-0001
 -5.909675E-0001  1.548761E+0000
  2.544002E+0000  7.224754E-0001
 -3.213596E+0000  1.085623E+0000
  1.637077E-0002 -4.687437E-0001
 -9.736283E-0001 -8.499390E-0001
  8.195862E-0001  2.940561E+0000
 -6.413148E-0001 -7.669105E-0001
 -8.888654E-0001 -8.398571E-0001
  1.811735E+0000  1.966707E+0000
 -1.369961E+0000  4.737002E-0001
 -1.598279E+0000 -7.745680E-0001
  3.139182E+0000 -1.459376E+0000
 -1.292078E-0001  1.937876E+0000
  8.176717E-0001  9.962771E-0001
 -1.278052E+0000 -9.416378E-0001
  2.362098E+0000 -1.300168E+0000
 -1.806927E+0000  8.433452E-0001
  3.172727E+0000 -1.115644E+0000
 -1.660286E+0000  1.725103E+0000
 -1.352919E+0000 -4.812500E-0001
  2.159754E+0000 -6.748818E-0001
 -1.247449E+0000  2.617850E+0000
 -1.468446E+0000 -1.970126E+0000
  1.114807E+0000 -3.167058E+0000
  5.060516E-0001 -1.029881E+0000
  1.770109E+0000  3.335918E+0000
 -1.206371E+0000 -1.201442E+0000
 -2.617467E+0000 -3.813210E+0000
  3.965095E+0000 -3.937131E-0001
 -6.559510E-0001  2.741036E+0000
 -3.137569E-0001 -8.997303E-0001
 -3.303232E+0000 -3.361275E+0000
  4.365083E+0000 -1.433044E+0000
 -2.592595E+0000  2.124321E+0000
  2.187000E+0000 -2.335884E+0000
  1.529190E-0001  4.213917E-0001
  3.896387E-0001  8.429408E-0001
 -2.181751E+0000  1.545332E+0000
  9.766951E-0001 -2.343429E+0000
 -3.493263E-0001 -2.059071E-0001
  2.050465E+0000  1.312819E+0000
 -1.233093E-0001 -1.221524E-0001
 -2.549569E+0000  6.742141E-0001
  2.473940E+0000 -1.330454E+0000
 -4.340083E-0001 -4.444509E-0003
  3.429168E-0001  2.114258E+0000
  1.830169E+0000 -5.453284E-0001
 -1.578565E-0001  1.003575E+0000
  1.808071E+0000  5.128080E-0001
 -1.549234E+0000  1.739229E+0000
 -1.419497E+0000 -1.282585E+0000
  4.384944E-0001 -4.605067E-0001
 -7.524989E-0001  2.445967E+0000
  2.004719E+0000  3.341743E-0001
 -2.843850E+0000 -1.947480E+0000
  4.974395E+0000 -1.034834E+0000
  1.637591E-0001  2.235327E+0000
 -1.587205E+0000  2.737418E+0000
 -1.539062E+0000 -3.317979E+0000
  2.209688E+0000 -1.928171E+0000
 -1.295940E+0000  4.022996E+0000
  4.448130E-0001  3.831408E+0000
 -2.605115E+0000 -4.515842E+0000
  1.697353E+0000 -3.392227E+0000
  5.344626E+0000  2.345378E+0000
 -5.326916E+0000  7.167572E+0000
 -1.533864E+0000 -4.935371E+0000
  1.544394E+0000 -1.511329E+0000
  3.674478E+0000  9.137741E-0001
 -1.080818E+0000  1.221055E+0000
 -7.408512E-0001  1.799777E+0000
  1.339238E+0000 -9.895887E-0001
 -1.230564E+0000  1.231430E+0000
  9.351192E-0001  3.304489E-0001
  2.280552E+0000 -2.077900E+0000
 -2.924252E-0001  1.548472E-0001
 -2.353503E-0001  1.189077E+0000
 -7.838146E-0001 -7.385437E-0001
 -8.634723E-0001 -1.149424E+0000
  3.760385E+0000  2.035955E+0000
 -2.073523E+0000  3.990566E+0000
 -2.898042E+0000 -1.626998E+0000
  2.649671E+0000 -5.190282E+0000
  1.265789E+0000  1.453984E+0000
 -6.047445E-0001  2.802121E+0000
 -1.006124E+0000 -6.935244E-0001
 -1.810315E+0000 -1.256375E+0000
  2.613191E+0000  1.558451E+0000
 -2.224743E+0000  1.877168E+0000
  4.323581E-0001 -2.701726E+0000
 -8.864212E-0001 -3.021352E+0000
  2.593702E+0000  1.242298E+0000
 -2.815738E+0000  1.292216E+0000
 -1.781592E+0000 -2.077521E+0000
  2.648435E+0000 -2.611542E+0000
  1.623065E-0001  2.658762E+0000
 -8.194216E-0001 -2.478837E+0000
 -7.181689E-0001 -2.702204E+0000
  1.416907E+0000  1.036201E+0000
 -2.784834E-0001  7.116210E-0001
 -1.012785E+0000 -8.980719E-0002
  4.753453E-0001  7.133298E-0001
 -2.077910E+0000  2.714148E+0000
  1.358209E+0000 -7.919494E-0002
  6.480378E-0003 -9.121873E-0002
 -3.002613E-0001 -1.121094E+0000
 -1.050043E+0000  3.906095E-0001
  1.475324E+0000  9.228053E-0001
 -7.861336E-0001  1.157334E+0000
  2.952058E-0001 -2.451072E+0000
 -5.013191E-0003 -3.634073E-0001
 -8.971299E-0002  1.550410E+0000
 -1.736530E+0000 -3.153843E-0001
  7.513626E-0002 -5.761451E-0001
  1.147729E+0000  3.671358E+0000
  1.426036E-0001  2.343974E+0000
 -1.059813E+0000  2.313938E+0000
 -3.110128E-0001 -2.647544E+0000
  1.786851E+0000 -1.692404E+0000
 -3.588198E-0001  1.163495E+0000
  5.857582E-0001  1.106234E+0000
  4.324339E-0001 -4.881857E-0001
  4.697205E-0001  1.720798E+0000
  1.850635E-0001 -5.984762E-0001
 -4.373290E-0002  4.481467E-0001
  1.031711E-0001 -6.843469E-0001
  1.834979E+0000 -2.862490E-0001
 -9.747850E-0001  5.151082E-0001
  1.384925E+0000 -1.660739E-0001
  1.146848E+0000 -2.105986E+0000
  1.364135E-0001  4.740458E-0001
 -1.186602E+0000  2.517785E+0000
  8.534359E-0001 -3.039876E+0000
  3.913850E-0002  1.663698E+0000
  2.777185E+0000  3.114939E+0000
 -4.015907E+0000  1.841005E+0000
  2.787960E+0000 -5.760557E+0000
 -5.482973E-0001  2.275850E+0000
 -5.329511E-0001  2.808100E+0000
 -2.371541E+0000 -2.047736E+0000
  1.771233E-0001 -2.698592E+0000
  1.851873E+0000 -2.658692E-0001
 -1.138262E+0000  2.652261E+0000
 -3.023472E+0000 -5.584350E-0001
 -1.131877E+0000 -4.498426E+0000
  1.983834E+0000 -1.800705E+0000
  1.815761E+0000  3.940473E+0000
 -2.770953E+0000  6.068779E-0002
  1.236195E+0000 -4.070926E+0000
  1.711995E+0000 -7.744252E-0001
  1.428017E+0000  1.869890E+0000
 -2.677933E+0000  3.211886E+0000
  2.110030E+0000 -3.607988E+0000
  2.759543E-0001  6.592231E-0001
  1.660202E+0000  9.683114E-0002
 -2.099492E+0000 -2.656903E+0000
 -5.242837E-0001 -6.736009E-0001
  3.236890E+0000  2.103652E+0000
 -3.737132E+0000  2.422008E+0000
 -6.372268E-0001 -1.486833E+0000
  1.711673E+0000  1.480738E-0001
  8.674345E-0001  3.673242E+0000
 -1.688283E+0000  4.705338E+0000
 -1.828704E+0000 -1.369852E+0000
  1.321669E+0000 -7.787805E-0001
  6.300791E-0001  3.036433E+0000
 -4.508388E-0001  2.830930E+0000
 -3.314250E+0000  1.163985E+0000
  2.561140E-0001 -1.699303E+0000
  1.029120E+0000  1.616832E+0000
  5.464293E-0001  2.667160E+0000
 -6.101207E-0001  4.396864E-0001
 -1.792032E-0001 -1.983171E+0000
 -9.435817E-0001 -2.414337E-0001
  1.049972E+0000 -1.734071E+0000
  5.791686E-0001  7.486352E-0001
  9.611430E-0001  1.899959E+0000
 -3.282406E+0000 -7.714548E-0001
 -5.797641E-0001 -6.565584E-0001
  3.141702E+0000  4.980366E+0000
 -4.036023E+0000  2.535943E+0000
 -1.982024E+0000 -3.589074E+0000
  3.691340E+0000 -2.105856E+0000
  9.974154E-0002  4.730004E+0000
 -3.069378E+0000  4.542835E+0000
 -1.276241E+0000 -4.975802E+0000
  2.289001E+0000 -6.112006E-0001
  9.785666E-0001  1.409357E+0000
 -1.185202E+0000 -1.247950E+0000
 -2.888753E+0000  9.180997E-0001
  1.628234E+0000  2.008583E+0000
  1.854723E+0000  8.229093E-0001
 -2.981965E+0000  3.017821E+0000
 -3.358287E-0002 -4.373561E+0000
  2.129010E+0000 -1.390437E+0000
  1.324836E+0000  1.451205E+0000
 -1.761085E+0000 -7.380780E-0001
 -2.428525E+0000 -1.207748E+0000
  4.960904E+0000 -6.657751E-0001
 -9.043095E-0001  7.878458E-0001
  2.363437E-0001 -1.263995E-0001
 -2.230921E+0000  1.120280E+0000
  2.128591E+0000 -1.153738E+0000
 -1.120560E+0000  1.716951E+0000
 -1.242513E+0000 -7.660988E-0001
  2.822929E+0000 -6.654740E-0002
 -2.568986E+0000  2.403779E+0000
 -1.130275E+0000 -4.941931E-0001
 -7.236459E-0001 -3.262240E+0000
  8.782689E-0001  1.067245E+0000
  1.717947E+0000  4.383252E-0001
 -4.409592E+0000 -2.869844E-0001
 -2.200998E-0001 -1.517807E+0000
  7.474346E-0001  3.279485E+0000
  7.378010E-0003 -4.305011E-0001
 -2.130036E+0000 -2.876978E-0001
  1.057845E+0000 -1.051009E+0000
 -1.572378E-0001  6.479043E-0001
 -8.915141E-0001  1.279612E+0000
  5.973561E-0001 -1.126041E+0000
 -8.880053E-0001  9.859564E-0002
  1.610945E+0000 -1.853201E+0000
 -6.762009E-0001  3.421184E+0000
  9.147972E-0001  2.148506E+0000
 -1.940695E+0000 -1.837931E+0000
 -5.746398E-0001  5.525950E-0001
  1.833207E+0000 -4.106470E-0001
  4.109707E-0001 -1.228020E+0000
 -1.230460E+0000 -1.999465E-0001
  1.174466E+0000 -5.415983E-0001
  1.145678E+0000 -1.508524E+0000
  3.762106E+0000  1.291261E+0000
 -1.754674E+0000  3.101200E+0000
 -7.472480E-0001 -3.021930E+0000
  1.105637E-0002 -1.483276E+0000
  1.508414E+0000  2.591785E+0000
 -1.787768E+0000  1.742066E+0000
 -4.740254E+0000 -1.102230E+0000
  3.518110E+0000 -3.648238E+0000
  2.720090E+0000  1.497786E+0000
 -3.565769E+0000  2.891147E+0000
  4.714055E-0001 -2.284213E+0000
 -3.527957E-0001 -1.712273E+0000
  3.679194E+0000  2.891231E+0000
 -3.902655E+0000  2.596803E+0000
 -2.644760E+0000 -5.468961E+0000
  2.588336E+0000 -1.570198E-0001
  9.659381E-0001  2.565684E+0000
 -1.947164E+0000 -3.884672E-0001
 -5.802347E-0001 -3.689219E+0000
  1.420462E+0000 -3.722654E+0000
  1.104755E+0000  5.846710E-0001
 -3.380305E+0000  3.456900E+0000
  1.831803E+0000 -9.011310E-0002
  7.698626E-0001 -1.303767E+0000
  8.133990E-0001  2.504297E+0000
 -2.830728E-0001  2.730393E-0001
 -2.225286E+0000 -1.312624E+0000
  6.471856E-0001  3.519395E-0001
  1.120857E+0000 -2.393660E+0000
 -2.240612E+0000  7.196975E-0001
  2.765919E+0000 -1.948987E+0000
  1.221485E+0000 -2.093907E-0001
 -1.969382E+0000  1.684472E+0000
 -3.272723E+0000 -1.972309E+0000
  1.546147E+0000 -2.293369E+0000
  1.042683E+0000  6.324116E-0001
  2.206635E-0001  3.608380E+0000
 -2.595925E+0000  3.021823E-0001
 -6.674635E-0002 -6.650651E-0001
  3.525898E+0000  1.442317E+0000
 -3.258062E+0000  3.442116E+0000
 -1.082131E+0000 -9.715936E-0001
 -8.339570E-0001 -4.015726E-0001
  1.091039E+0000 -2.919593E-0001
 -5.878566E-0001  1.966970E+0000
  2.314328E-0001 -1.149459E+0000
  1.574624E+0000 -1.755432E+0000
 -3.704572E-0001 -2.168628E+0000
 -2.447616E+0000  2.533534E-0001
  1.339972E+0000 -1.023465E+0000
  8.716451E-0002  1.056428E+0000
  3.941298E-0001  1.277482E+0000
 -1.490969E+0000 -2.591169E+0000
 -7.745081E-0001 -1.227530E+0000
  2.596744E+0000 -1.424973E+0000
  6.226762E-0001  5.086291E-0001
 -3.178299E+0000  8.298267E-0001
 -6.097511E-0001 -1.357912E+0000
  4.365063E+0000 -8.483065E-0001
  4.975997E-0002  4.297238E+0000
  5.087381E-0001 -2.514344E+0000
 -3.160134E+0000 -5.935902E-0001
  3.328951E+0000  5.048609E-0001
  3.107871E-0003  4.892568E+0000
 -1.276988E+0000  2.248692E-0001
 -1.964979E+0000 -3.292760E+0000
  4.997542E+0000 -2.698281E+0000
  9.331564E-0001  7.568574E+0000
 -5.182582E+0000  2.660233E+0000
 -3.225085E+0000 -9.043271E+0000
  5.628187E+0000 -5.646819E-0001
  2.391151E+0000  7.429827E+0000
 -8.284887E+0000  1.702607E+0000
 -2.533008E-0002 -6.344073E+0000
  3.641739E+0000 -3.457042E-0001
  3.228963E+0000  2.964241E+0000
 -5.432286E+0000  2.181505E+0000
  3.890412E-0001 -3.568233E+0000
  2.438865E+0000 -2.431525E+0000
 -5.843559E-0001  1.108053E+0000
 -1.306584E+0000 -7.919771E-0001
 -2.747617E+0000 -1.444421E+0000
  4.507446E+0000 -1.531661E+0000
  1.582679E+0000  2.709301E+0000
 -4.298605E+0000  3.118481E+0000
  7.569645E-0001 -3.346222E+0000
  3.164536E+0000  1.175240E+0000
 -1.477444E+0000  5.379538E+0000
 -1.317368E+0000 -1.551269E+0000
 -1.286739E+0000 -3.538902E+0000
  5.649347E-0001  6.986483E-0001
  8.059348E-0001  3.069415E+0000
 -6.889210E-0001  4.572625E-0001
  1.117413E-0002 -1.669251E+0000
  1.512542E+0000 -4.123571E-0001
  1.356731E+0000  2.937679E+0000
 -2.873388E+0000  1.747873E+0000
 -1.900226E-0001 -5.245825E+0000
  2.649560E+0000 -2.590742E+0000
  5.091766E-0001  3.477752E+0000
 -1.314550E+0000  4.184463E+0000
  1.113047E-0002 -7.497944E-0001
  1.052907E+0000 -1.160386E+0000
  1.936699E+0000  2.144788E+0000
 -2.789369E+0000  3.740274E+0000
  1.452838E+0000 -1.777440E+0000
 -6.122505E-0001 -2.260198E+0000
  5.300683E-0001  1.096082E+0000
 -6.126401E-0001 -1.576758E+0000
 -8.272329E-0001 -1.154096E+0000
  4.991396E-0001  8.842660E-0001
 -6.064480E-0001  3.208929E+0000
  1.695106E+0000 -2.322129E-0001
 -2.132811E+0000 -1.012731E-0001
  2.580740E+0000  5.512227E-0001
 -1.245469E+0000  7.313103E-0001
 -9.265002E-0001 -1.833701E+0000
  9.014713E-0001  1.321440E+0000
 -1.326462E+0000  1.858359E+0000
  1.547358E+0000 -1.334154E+0000
 -3.486690E+0000  3.374959E-0001
  3.034691E+0000  1.236586E-0001
  2.959905E+0000 -6.124408E-0001
 -7.021761E-0001  4.111397E+0000
 -2.067792E+0000 -4.337103E+0000
  2.456297E+0000 -4.210851E+0000
  1.241691E+0000  3.471807E+0000
  1.373916E+0000  5.869500E-0001
 -4.559968E+0000 -2.010526E+0000
  2.866659E+0000 -2.215072E+0000
  1.449723E+0000  3.002167E+0000
 -2.711631E+0000  8.751108E-0001
 -1.317363E+0000  2.927625E+0000
  8.086906E-0001 -9.312799E-0001
 -4.009053E-0001  2.248384E+0000
  3.285401E-0001 -1.435631E+0000
  5.822991E-0001 -1.612003E+0000
 -2.129778E-0002  2.076766E+0000
 -4.874655E-0002  1.045007E+0000
 -2.385499E+0000 -1.491599E+0000
 -2.152777E-0001 -1.126628E+0000
 -7.721242E-0002  3.544345E+0000
  6.777487E-0001  6.893854E-0001
 -2.081022E+0000 -1.265726E+0000
  2.992132E+0000 -7.396450E-0001
 -3.368294E-0001  2.409432E+0000
 -1.310776E+0000 -8.281506E-0001
  2.222578E+0000 -1.162898E+0000
  6.965612E-0001  4.812403E-0001
 -1.267838E+0000 -3.681033E-0001
  7.258781E-0001 -2.108074E+0000
  4.331672E-0001  1.818681E+0000
 -1.565948E-0001  2.610832E-0001
 -2.454698E+0000  2.302031E+0000
 -2.729937E-0001 -3.121703E+0000
 -2.103019E-0001 -1.271192E+0000
  2.277408E+0000  1.146240E-0001
 -2.729974E+0000  2.635176E+0000
  6.176962E-0001 -2.070181E+0000
 -6.436860E-0001  1.423823E+0000
  5.585510E+0000 -1.728544E-0001
 -3.484093E+0000  3.885772E+0000
  1.679187E+0000 -4.479178E-0001
  2.214366E+0000 -1.232163E+0000
 -5.571073E-0001  4.110026E+0000
 -1.622796E-0001 -9.114589E-0001
 -2.486864E+0000 -8.567267E-0002
 -9.397731E-0002 -1.678779E+0000
  2.594363E+0000 -6.275185E-0001
 -1.268085E+0000  1.361216E-0001
 -4.933980E-0001  1.084093E+0000
  1.300492E+0000 -2.653874E+0000
 -6.694345E-0001 -5.111908E-0001
 -3.976371E-0002 -8.015167E-0001
  7.676895E-0001 -1.252132E+0000
  4.821963E-0001  2.424974E+0000
  7.145906E-0001 -1.361340E+0000
 -2.154625E+0000 -2.277333E+0000
  2.914531E-0001  1.464684E-0001
  1.003333E+0000  1.496333E+0000
 -1.289602E+0000  4.384327E-0001
 -2.521684E+0000 -7.147801E-0001
  2.157524E+0000 -3.111085E+0000
 -8.968121E-0003  2.903748E+0000
  2.407824E-0001 -1.457840E+0000
  2.560868E-0002 -3.724073E+0000
 -1.041078E+0000  1.238728E+0000
  2.965409E+0000 -2.788304E-0001
 -2.635078E+0000  2.227249E-0001
  2.192782E+0000 -3.148155E+0000
  6.345473E-0001  1.085558E+0000
  1.827718E+0000  1.183058E+0000
 -1.011750E+0000 -3.979480E-0002
 -2.759611E+0000 -7.451122E-0001
  3.703526E+0000 -3.079322E+0000
  1.297014E+0000 -3.555286E-0001
 -8.487248E-0001  1.928029E+0000
 -2.587500E-0001 -3.355326E+0000
 -1.685488E+0000 -1.176857E+0000
  2.833138E+0000 -1.611915E-0001
 -1.015839E+0000  3.612847E+0000
 -2.696534E+0000 -7.299834E-0001
  1.557702E+0000 -4.380337E+0000
  1.942047E+0000  1.311631E+0000
 -5.161476E+0000  2.663699E+0000
 -1.086859E+0000 -4.075257E+0000
  1.197979E+0000 -1.840683E+0000
  9.227122E-0001  1.211275E+0000
 -3.254373E+0000  9.068241E-0001
  3.007782E-0001 -3.023988E+0000
  1.993052E+0000 -1.379000E+0000
  1.147186E+0000  4.249748E+0000
 -3.102717E+0000 -2.538138E-0001
  7.839177E-0001 -2.118053E+0000
  2.688472E+0000  7.587679E-0001
 -1.603153E+0000  2.469582E+0000
 -8.008831E-0001 -1.988241E+0000
 -1.166208E+0000 -2.224447E+0000
  1.350683E+0000  1.269499E+0000
 -9.924510E-0001  2.345212E+0000
 -2.408028E-0001  4.226708E-0001
  6.331029E-0003  1.387100E+0000
  2.351711E+0000 -5.029474E-0001
 -3.468644E+0000  2.777414E+0000
  5.517931E-0001 -1.368222E+0000
  3.063997E+0000 -1.478510E+0000
 -2.487968E+0000  2.161689E+0000
 -1.968373E+0000  2.428871E+0000
  8.649914E-0001 -1.208175E+0000
  5.928390E-0002 -3.525222E-0002
  2.581695E+0000  2.014131E+0000
 -6.087341E-0001  2.259670E+0000
 -4.553103E+0000 -7.463720E-0001
  2.337925E+0000 -2.854032E+0000
  2.540464E+0000  1.469423E+0000
 -2.988715E-0001  3.022865E+0000
 -1.659754E+0000 -6.177259E-0002
  1.045862E+0000 -1.626947E+0000
  1.228361E+0000 -1.284089E-0001
 -8.484600E-0001  8.143907E-0001
 -1.881243E+0000 -4.016534E+0000
 -1.287865E+0000  1.065360E+0000
  4.720787E+0000  9.605234E-0001
 -3.535236E-0001  2.544490E+0000
 -3.612080E+0000 -1.028879E-0001
  2.168226E+0000 -3.135540E+0000
  2.655157E-0001 -1.079319E-0001
 -2.777852E+0000  2.443005E+0000
  2.117329E+0000 -3.770258E+0000
 -1.672647E+0000  2.369197E+0000
  2.173233E+0000  8.502692E-0002
 -2.525233E-0001 -4.288522E+0000
 -2.735118E-0001 -1.944198E+0000
  1.536255E+0000 -2.009038E+0000
 -2.346362E+0000 -2.644593E+0000
  4.101609E+0000 -1.643702E+0000
  5.357524E-0001  3.638977E+0000
 -3.182821E+0000 -6.229316E-0001
  1.424135E+0000 -4.065529E+0000
  2.790661E+0000  3.945670E+0000
 -2.956745E-0001  3.510333E+0000
 -6.084309E+0000 -2.498788E+0000
  3.083286E+0000 -4.136435E+0000
  5.910596E+0000  1.203340E+0000
 -2.308806E+0000  4.677220E+0000
 -6.183082E-0001  2.721500E+0000
 -1.279320E+0000 -5.548884E+0000
  2.387008E+0000 -1.265333E+0000
 -1.899320E-0001  1.858164E+0000
 -1.391669E+0000 -9.862958E-0001
 -2.181662E+0000 -8.202130E-0001
  3.238462E+0000 -2.249618E+0000
  4.825581E-0001  4.192037E-0001
 -2.111206E+0000  1.926418E+0000
 -1.668783E+0000 -1.154732E+0000
  2.326591E+0000 -4.855140E-0002
  6.903741E-0001  2.986422E+0000
 -2.471048E+0000  2.812056E+0000
 -9.527405E-0001 -2.269364E+0000
  5.455303E-0001  2.773740E-0001
  7.757213E-0001  2.397652E+0000
 -6.810424E-0001 -3.354089E-0001
  7.028104E-0001 -2.524709E+0000
  8.736253E-0001  1.667756E+0000
 -2.632171E+0000  1.472232E+0000
 -8.091438E-0001 -2.671466E-0001
  1.603724E+0000 -2.246265E+0000
  1.118524E+0000  1.661529E+0000
 -6.204825E-0001  2.888460E+0000
 -2.059431E+0000 -2.858653E-0001
  7.955691E-0001  2.357832E-0002
  4.177641E-0001 -5.688255E-0001
 -9.311871E-0001  1.433237E+0000
 -1.496377E+0000 -2.192626E+0000
  6.022707E-0001 -6.737279E-0001
  1.096180E+0000 -1.199381E-0001
 -1.095521E+0000 -1.114866E-0001
 -8.514451E-0002 -9.353754E-0001
 -2.533710E+0000 -2.103883E+0000
  2.696714E-0001 -2.327237E+0000
  3.143093E+0000 -7.800529E-0001
 -2.174426E+0000  8.865861E-0002
  2.788938E-0001 -8.500402E-0001
  1.977900E-0001 -5.077984E-0001
  3.664324E-0001  3.163994E+0000
 -2.883397E+0000 -1.107941E+0000
 -3.971066E-0001 -6.792078E-0001
  2.562493E+0000 -1.760159E+0000
 -6.901696E-0001 -1.973932E+0000
 -1.719955E-0001 -2.305002E+0000
  3.996008E+0000 -2.081866E-0001
 -6.960937E-0001  1.150175E+0000
 -1.559204E+0000  2.217874E+0000
  8.592121E-0001 -4.010167E+0000
 -1.478858E-0001  8.747185E-0001
  2.120919E+0000  3.373446E+0000
 -4.544809E+0000  1.087341E+0000
 -6.614460E-0001 -3.407202E+0000
  1.096370E+0000 -1.516292E+0000
  1.483368E-0001  2.887818E-0001
 -9.040437E-0001  2.941690E-0001
 -9.718681E-0001 -8.583940E-0001
 -9.627908E-0001 -1.889574E+0000
  1.702526E-0001 -2.943983E+0000
 -1.116037E+0000  1.581201E+0000
 -9.070227E-0001 -3.352373E+0000
  6.251620E-0001 -3.020296E+0000
  2.600948E-0001 -8.878082E-0001
  1.274492E+0000 -9.025056E-0001
 -2.165990E+0000 -9.194434E-0001
  7.595543E-0002 -1.391455E+0000
  4.383356E-0001  1.469846E+0000
 -2.554677E+0000  6.706946E-0001
 -6.814628E-0001 -5.484290E-0001
 -1.130964E+0000 -4.837525E+0000
  2.004359E+0000 -1.349249E+0000
  1.326916E-0001  4.962534E+0000
 -2.418640E+0000 -6.087183E-0001
 -2.647553E-0001 -1.677756E+0000
  3.252698E+0000  8.367414E-0001
  7.082375E-0001  1.785789E+0000
 -1.695042E+0000  1.024581E+0000
  4.346581E-0001  3.773360E-0001
 -2.262176E-0001 -1.390863E+0000
 -1.442725E+0000 -1.863099E+0000
 -1.188523E-0002 -1.723267E+0000
  5.854534E-0001 -1.202115E+0000
  2.076567E+0000  2.334416E+0000
 -3.830698E+0000 -2.978725E-0001
 -5.829160E-0002 -1.206103E+0000
  3.021375E+0000 -8.511023E-0001
 -2.546314E+0000  8.555235E-0001
 -1.533097E-0001  1.866943E-0001
 -9.250655E-0001 -2.832255E+0000
 -4.088384E-0001 -3.643673E-0001
  3.880600E+0000  1.019153E+0000
 -2.629901E+0000 -1.216522E+0000
 -3.346383E+0000 -2.190405E+0000
  1.789148E+0000 -1.763683E+0000
 -2.368947E-0001 -7.758465E-0001
  5.222842E-0001  3.469585E+0000
  5.261586E-0001  9.545673E-0001
 -3.525160E+0000  8.119587E-0001
  1.773387E+0000 -1.505427E+0000
  4.974125E-0001  2.077743E-0001
 -2.733844E+0000 -1.517491E-0001
  1.189615E+0000 -3.074518E-0001
  3.220916E+0000 -2.526546E-0001
  3.334295E-0001 -8.866643E-0001
  1.469422E+0000  2.387002E+0000
 -1.450098E+0000 -1.202421E+0000
 -4.172592E-0001 -1.826279E-0001
  2.147711E-0001  7.717932E-0001
 -9.695404E-0001  8.892902E-0001
 -5.700786E-0002 -1.226646E+0000
  2.569070E+0000  1.618228E+0000
 -1.400170E+0000  3.622441E+0000
 -2.500697E+0000 -3.123660E+0000
  1.147106E-0001 -2.640247E+0000
  1.687803E+0000  3.392750E-0001
  1.303022E+0000  4.543849E+0000
 -4.226966E+0000  8.253485E-0001
  3.664969E-0001 -4.124416E+0000
  3.515081E+0000 -6.159125E-0001
 -1.660703E+0000  4.627435E+0000
 -3.012652E+0000  4.847194E-0001
 -1.272220E+0000 -4.186200E+0000
  2.553076E+0000  3.740819E+0000
 -8.938361E-0001  2.516048E+0000
 -1.901783E+0000  6.469245E-0002
  2.583232E+0000 -2.507089E+0000
  7.831434E-0001  1.223050E+0000
 -1.700264E+0000  9.228108E-0001
 -1.661474E+0000 -2.192011E+0000
  3.930601E+0000 -2.820306E+0000
  3.118094E-0001  3.354196E+0000
  1.158501E+0000  1.524908E+0000
 -2.861318E+0000 -4.370903E-0001
  2.509366E+0000 -3.186183E+0000
 -5.507802E-0001  2.071704E+0000
  9.305942E-0001  2.089524E+0000
 -3.606735E-0001  1.142097E+0000
 -1.732431E+0000 -1.272004E+0000
 -8.020275E-0001 -2.973413E+0000
  4.049319E+0000  7.649313E-0001
 -5.784911E-0001  1.630253E+0000
 -1.420320E+0000 -5.328282E-0001
  5.243514E-0001 -2.825799E+0000
 -5.403282E-0001  1.712284E+0000
  1.390281E+0000  1.682753E+0000
 -6.058534E+0000  2.051811E+0000
  1.409754E+0000 -5.543714E+0000
  9.505563E-0001  6.322912E-0002
  3.543361E+0000  3.914506E-0002
 -3.107749E+0000  1.225348E+0000
 -4.673249E-0001 -3.472742E+0000
  1.371475E+0000 -7.158632E-0001
  1.607712E-0001  2.771086E+0000
  1.052441E+0000 -7.189994E-0001
 -1.640337E+0000 -1.108370E+0000
  1.629845E+0000 -7.345737E-0001
 -3.821722E+0000  2.108554E+0000
  2.763168E+0000 -8.585184E-0001
  1.021333E-0001  1.817346E+0000
 -8.464663E-0001  6.500595E-0001
 -8.998232E-0001 -8.310845E-0001
  5.939420E-0001  1.019799E+0000
  2.233402E-0001  6.662988E-0002
 -1.189447E+0000 -1.791405E-0001
  1.336631E+0000  7.489045E-0001
  2.212826E+0000 -3.176076E-0001
 -9.612478E-0001  2.553086E+0000
 -3.081041E-0001 -6.516856E-0001
 -1.906401E+0000 -1.727881E+0000
  4.034095E+0000 -1.546431E+0000
  1.675290E+0000  2.696630E+0000
 -2.403857E+0000  1.798262E+0000
 -1.539612E+0000 -2.233595E+0000
  1.058265E+0000 -2.113914E+0000
  4.856575E-0001  2.116603E+0000
 -2.586558E-0001  1.901013E+0000
 -4.796249E-0001 -1.011940E-0001
  4.415354E-0001 -3.802314E+0000
  3.821713E+0000 -1.360152E+0000
  1.368832E-0001  2.321532E+0000
 -3.287533E+0000  2.502444E-0001
  1.610083E-0001 -4.678795E+0000
  2.127765E+0000  1.392651E+0000
  2.172748E+0000  2.099827E+0000
 -4.701770E+0000  2.778311E+0000
 -1.004543E-0001 -2.102443E+0000
  1.566733E+0000 -3.201538E+0000
 -6.146509E-0001  2.963607E+0000
 -1.240587E+0000  1.109318E-0001
 -2.090899E+0000 -4.243970E+0000
  1.744493E+0000 -1.062104E+0000
  1.972462E+0000  3.099226E+0000
 -2.387325E+0000  2.093252E+0000
 -3.349509E+0000 -3.838294E+0000
  3.362838E+0000 -2.700304E+0000
  1.194532E+0000  3.326415E+0000
 -2.459286E+0000  3.643864E+0000
  2.637832E+0000 -1.125754E+0000
 -5.830817E-0001  4.282091E+0000
 -1.693826E+0000  7.527540E-0001
  1.225863E-0001 -5.892333E+0000
  2.757418E+0000  2.263081E+0000
 -1.806981E+0000  2.456398E+0000
 -2.586435E+0000 -3.335076E+0000
  1.309583E+0000  1.100958E+0000
  2.923437E+0000  1.149749E-0001
 -1.780039E+0000  5.751160E-0001
  1.604046E+0000  1.356846E+0000
 -2.440101E+0000 -3.249887E+0000
  1.762414E+0000 -5.905671E-0001
 -7.883480E-0001  2.927272E+0000
 -1.235586E+0000  1.542846E+0000
  8.003093E-0001  7.400256E-0001
 -1.562017E+0000  2.980590E-0001
  8.017188E-0001 -1.286579E+0000
  1.860541E-0001  1.574260E-0001
 -1.712474E+0000  2.063556E+0000
 -5.586245E-0001 -2.724475E+0000
  2.394221E+0000 -1.622817E+0000
  3.316822E-0001  6.279761E-0001
 -2.061680E+0000  1.301076E+0000
  3.691724E-0001 -2.412885E+0000
 -2.293415E+0000 -2.528485E+0000
 -1.278528E-0001 -2.301187E+0000
  1.139555E+0000  1.865066E+0000
 -1.495707E+0000  1.703687E+0000
 -5.552658E-0001 -9.791609E-0002
  4.319744E-0001 -2.110996E+0000
  2.516406E+0000  4.051779E+0000
 -4.022091E-0001  2.365486E+0000
 -2.000143E+0000 -1.888065E+0000
  2.978543E+0000 -6.103898E+0000
  2.748628E-0001  2.801039E+0000
  1.087902E-0001  1.278920E+0000
 -1.764586E+0000 -5.596805E-0001
  2.904761E+0000 -5.151599E-0002
  1.736369E-0001  5.003423E+0000
 -2.552280E+0000 -4.864919E-0001
 -2.758386E+0000 -3.238919E+0000
  3.738904E+0000 -5.183499E-0001
  1.393605E+0000  3.986772E+0000
 -4.274824E+0000 -7.644745E-0001
  3.006155E-0001 -3.197594E+0000
  2.742070E+0000 -4.135759E-0001
  2.649835E+0000  2.412709E+0000
 -3.610045E+0000  3.990909E-0001
 -2.280161E+0000 -4.174124E+0000
  2.187734E+0000 -2.055860E+0000
  2.323059E+0000  3.119720E+0000
 -3.580041E+0000  2.432958E-0001
 -1.633117E+0000 -2.125197E+0000
  1.947138E+0000 -1.877486E+0000
  1.796749E+0000  3.832149E-0001
 -2.412864E+0000  1.748150E+0000
 -5.504955E-0001 -1.169989E+0000
 -1.155529E+0000 -2.265770E+0000
 -1.564111E+0000  2.587648E+0000
  3.481195E+0000 -1.776760E+0000
 -1.210908E+0000 -3.042225E-0001
  2.405606E-0001 -1.353601E+0000
 -1.082243E+0000 -1.307762E+0000
  2.122720E+0000 -9.624086E-0001
 -2.287283E+0000  1.815731E-0001
 -1.586004E+0000 -9.645989E-0001
  3.171616E+0000 -2.801194E-0001
 -3.107092E-0001  6.215801E-0001
 -8.831940E-0001 -8.777772E-0001
  6.580056E-0001 -1.408393E+0000
  7.072572E-0001  2.049729E+0000
  6.595706E-0001  1.733829E+0000
 -2.687870E+0000  1.911277E+0000
  4.675386E-0001 -2.263175E+0000
  4.500069E+0000  1.155923E+0000
 -1.523717E+0000  4.703647E+0000
 -3.656098E+0000 -9.135347E-0001
 -1.162764E+0000 -5.172562E+0000
  6.330258E+0000  1.147803E+0000
  2.585633E+0000  9.490660E+0000
 -7.498015E+0000  7.974937E-0001
  3.171542E-0001 -6.026707E+0000
  3.861998E+0000 -2.269837E+0000
 -6.714801E-0001  3.415407E+0000
 -2.665740E+0000  1.501299E+0000
 -1.889823E+0000 -2.845866E+0000
  1.465722E+0000 -1.650811E+0000
  1.412671E+0000  1.630157E+0000
 -2.949562E+0000  1.698165E+0000
 -5.627743E-0002 -5.143485E+0000
  3.190551E+0000  2.809461E+0000
 -1.488840E+0000  5.731960E+0000
 -2.232431E-0001 -2.400381E+0000
 -1.821099E+0000 -1.832702E+0000
  4.106661E+0000  4.347816E-0001
  6.983245E-0001  2.480343E+0000
 -2.004044E+0000  4.304589E+0000
 -2.053036E-0001 -2.083766E+0000
 -7.765502E-0001 -2.204979E+0000
  3.159239E+0000  4.562933E-0001
 -1.391825E+0000 -2.091253E-0001
 -1.985822E+0000 -8.635597E-0001
  3.270238E+0000 -1.890275E+0000
 -2.409019E+0000  1.275339E+0000
  1.068696E+0000  1.768310E-0001
 -8.035179E-0001  1.009087E+0000
  9.752456E-0002 -8.807380E-0001
  2.519829E+0000  1.888985E+0000
 -1.736209E+0000  3.432821E-0001
 -1.132403E+0000 -5.911413E-0001
  2.223851E+0000 -5.158674E-0002
 -2.885422E-0001  1.042588E+0000
 -2.128365E+0000  3.245215E+0000
 -1.230498E+0000 -9.781744E-0001
 -1.622257E+0000 -1.931195E+0000
  8.028527E-0001  1.708711E+0000
  1.430239E+0000 -2.236100E-0001
 -4.888947E+0000  2.702136E+0000
  2.152875E+0000 -2.650137E+0000
  1.060470E+0000  1.295623E+0000
  1.317149E+0000  7.751989E-0001
 -4.569258E-0001 -6.755651E-0001
 -1.995313E+0000  1.081102E+0000
  1.343088E+0000  3.778484E-0001
  1.415392E+0000  3.045989E+0000
 -9.247013E-0001 -6.291680E-0001
 -2.499956E+0000 -1.567637E+0000
  3.088936E+0000 -2.620744E-0001
 -3.299265E-0001  3.617575E+0000
 -1.518496E+0000  4.718882E+0000
 -3.582714E+0000 -2.184982E+0000
  1.238136E+0000 -8.747473E-0001
  2.672765E+0000  1.022822E+0000
 -1.629887E+0000  5.620852E+0000
 -1.762086E+0000  1.152928E+0000
  7.191941E-0001 -5.209567E+0000
  2.670410E+0000  8.347268E-0001
  9.957237E-0001  2.001952E+0000
 -3.445527E+0000  4.134267E-0001
  1.071510E+0000 -2.642199E+0000
  3.349261E+0000 -5.676930E-0001
 -6.256778E-0001  7.786905E-0001
 -2.417247E+0000 -1.350311E-0001
  1.010288E+0000 -1.510019E+0000
 -9.315207E-0001  2.631887E+0000
 -8.075272E-0003 -9.724511E-0001
 -1.023024E+0000  9.515532E-0001
  7.726061E-0001  4.527591E-0001
 -2.055767E+0000  2.847785E+0000
  1.259493E+0000  7.986009E-0002
  3.214888E-0001 -4.088266E+0000
 -1.110286E+0000 -2.823087E+0000
  9.746696E-0001 -1.622506E+0000
  4.131900E-0001  1.191694E+0000
 -1.414080E+0000  3.813325E-0001
 -8.007555E-0002 -4.727522E-0001
  2.002848E+0000  2.729558E-0001
 -2.991383E-0001  1.799742E-0001
  1.585550E-0001  1.526485E+0000
  3.970548E-0001  1.211576E+0000
  2.966200E+0000  6.363624E-0001
 -3.093299E+0000 -3.644132E-0001
  1.615352E+0000 -2.308266E+0000
  6.393336E-0001 -1.861338E+0000
  2.465929E+0000 -1.502495E+0000
 -2.346049E+0000  3.524433E+0000
 -1.775444E+0000  2.357974E+0000
 -1.294542E+0000 -2.721761E+0000
  3.357700E-0001 -1.304786E+0000
  3.061915E+0000  5.251004E-0001
 -1.343049E+0000  1.342127E-0001
 -1.886561E+0000 -1.576687E+0000
 -7.962368E-0001 -1.755250E+0000
 -9.672951E-0001 -3.132084E+0000
  4.301828E-0001 -1.390936E+0000
  1.843245E+0000 -1.140885E-0001
 -2.046962E-0001  4.434490E-0001
  4.734217E-0001  2.101130E+0000
 -2.233947E+0000  3.152264E+0000
 -2.904576E-0001 -9.688145E-0001
 -3.452926E-0001 -3.865613E+0000
  2.294669E+0000 -1.691292E+0000
  1.244631E+0000  3.836420E+0000
 -4.203532E+0000  1.002076E+0000
  1.775414E+0000 -2.493862E+0000
  3.476888E-0001  5.398138E+0000
 -3.386424E+0000  9.887600E-0001
  1.492094E+0000  7.726779E-0001
 -3.581082E-0001 -2.390970E+0000
  2.933507E+0000 -1.115105E+0000
 -2.570360E+0000  3.066381E+0000
  1.172419E+0000 -8.867787E-0002
 -4.459126E+0000 -1.658126E+0000
  2.658433E+0000 -2.836418E+0000
 -6.781175E-0001  3.831354E+0000
  1.020355E+0000 -9.997240E-0002
 -2.349546E-0001 -2.834022E+0000
  2.382536E+0000 -2.670075E+0000
  2.596628E+0000 -2.068226E-0001
  1.761521E-0002  1.612071E+0000
 -2.306750E+0000 -2.507106E+0000
  3.016002E-0001 -2.614633E+0000
  2.432204E+0000  4.752988E-0002
  6.636878E-0001  4.432054E+0000
 -1.564308E+0000  2.015394E+0000
 -3.437163E+0000 -1.855678E+0000
  2.686295E+0000 -2.287157E+0000
  1.609140E+0000  1.588532E+0000
 -1.695247E+0000  1.680675E+0000
 -2.924858E+0000 -2.307461E+0000
  1.423675E+0000 -1.177274E+0000
  2.842659E+0000  2.811700E+0000
 -1.531130E+0000  4.000946E+0000
 -5.463143E+0000 -2.389962E+0000
  5.133763E+0000 -3.084371E+0000
  2.956180E+0000  3.493305E+0000
  1.407303E+0000  1.302516E+0000
 -2.170454E+0000 -2.326826E+0000
  1.735531E+0000 -6.055170E-0002
 -1.030499E-0001  7.110581E-0001
 -2.322704E-0001  1.298526E+0000
 -7.862752E-0001 -2.729729E+0000
 -1.388967E+0000  2.143823E+0000
  3.741429E-0001 -1.373027E+0000
  1.343380E+0000  1.771551E+0000
 -4.089989E+0000  2.421599E-0001
  1.033980E+0000 -2.972558E+0000
 -3.136936E-0001 -1.710894E+0000
 -6.160025E-0001  1.036027E+0000
 -1.634412E-0001  1.500861E+0000
  9.523752E-0001  1.173058E+0000
 -3.158424E+0000  5.760290E-0001
  3.671313E-0002 -2.004664E+0000
  2.788308E+0000 -1.322207E-0002
 -6.697050E-0001  3.260796E+0000
 -1.309338E+0000  8.952689E-0001
 -2.152270E+0000 -4.458937E+0000
  4.162616E+0000 -1.669954E+0000
  3.252759E+0000  3.219529E+0000
 -4.024375E+0000  1.398587E+0000
 -1.883925E+0000 -3.114420E+0000
  3.581448E+0000 -2.112179E+0000
 -5.621034E-0003  1.935298E+0000
 -1.172437E+0000 -1.376909E-0001
 -3.218685E+0000  4.562025E-0001
  3.490856E+0000 -1.254142E+0000
 -4.459584E-0001  4.601454E+0000
 -4.834945E+0000  1.099812E+0000
  4.367774E-0001 -3.765634E+0000
  2.850381E+0000  5.167680E-0001
  1.029433E+0000  3.117462E+0000
 -3.405019E+0000 -1.866874E-0002
  1.315291E+0000 -3.442515E+0000
  1.971407E+0000 -2.494778E-0001
 -3.779116E-0001 -7.475420E-0001
 -1.207830E+0000 -1.141457E+0000
  8.525162E-0001  2.722103E-0003
  1.610606E+0000 -1.518988E+0000
 -2.276812E+0000  2.179240E+0000
 -5.802486E-0001 -2.976384E+0000
 -8.900592E-0001 -2.140864E+0000
  3.411424E+0000  2.115815E+0000
 -2.489533E+0000  1.856422E+0000
 -8.335387E-0001 -1.696451E+0000
 -1.110549E+0000 -1.151370E+0000
  1.130341E+0000  9.074366E-0001
 -2.344981E+0000  2.399190E+0000
  2.131875E+0000 -1.988318E-0001
 -1.749828E+0000  3.144381E+0000
  9.514922E-0001  2.225053E-0001
 -1.046266E+0000 -1.158291E-0001
 -9.450464E-0002 -5.449742E-0001
 -7.867097E-0001  9.737196E-0001
 -1.116535E+0000  1.440604E+0000
 -4.558759E-0001 -1.759490E+0000
  2.160897E+0000 -5.104864E-0001
 -1.214128E+0000  3.807248E+0000
 -3.265979E+0000 -2.543616E-0001
  5.134153E+0000 -3.056448E+0000
  2.807106E-0001  4.075422E+0000
 -2.557237E+0000  5.833766E-0001
 -2.927387E+0000 -4.670060E-0001
  2.224735E+0000 -2.291418E+0000
  1.583338E+0000  1.224265E+0000
 -4.657623E-0001  3.546273E+0000
 -2.052091E+0000 -3.130382E+0000
 -3.719080E-0001 -2.669941E+0000
  4.067503E+0000  4.533453E-0001
 -2.556291E+0000  4.989742E+0000
 -5.330446E-0001 -4.047340E+0000
 -8.796636E-0001 -1.652726E+0000
  3.473138E+0000  7.348947E-0001
 -1.547842E+0000  2.531693E+0000
 -1.525084E+0000 -4.650517E-0002
  8.287952E-0001 -4.043031E+0000
  4.177932E+0000 -1.437671E+0000
  7.267204E-0001  4.381923E+0000
 -2.473283E+0000 -5.575672E-0001
 -1.471081E-0001 -1.199754E+0000
  1.529351E+0000  1.029862E+0000
  7.203621E-0001  5.045688E-0001
 -4.425023E-0001 -3.150136E+0000
  1.543940E+0000 -8.328317E-0001
  6.657063E-0001 -8.421463E-0001
 -1.277747E+0000  7.382010E-0001
 -2.473706E-0001 -7.084246E-0001
  1.986705E+0000 -1.445620E+0000
  5.873930E-0001  2.678207E+0000
 -2.154325E+0000 -3.253360E+0000
  1.500282E+0000 -2.158873E+0000
 -2.145856E-0001  2.772609E-0001
 -3.544885E-0001 -9.229510E-0001
 -1.968678E+0000 -2.909096E-0001
  7.612093E-0001  3.649061E-0001
  4.230273E-0001  1.685612E-0001
 -1.134689E+0000 -9.013596E-0001
  4.757608E-0001  4.173452E-0001
 -5.992753E-0001 -1.800616E+0000
  1.410487E+0000 -1.524874E+0000
  2.287629E+0000  2.251723E+0000
 -3.163099E+0000 -1.447709E+0000
 -1.326969E+0000 -3.966319E+0000
  2.379456E+0000  2.633212E-0001
  6.947523E-0001 -1.781533E+0000
 -2.416854E+0000 -1.567151E-0002
 -2.084036E-0001  3.533333E-0001
  7.198775E-0001  5.527043E-0001
  2.435308E+0000 -7.552129E-0001
 -9.509508E-0001  2.421253E-0001
  9.988448E-0001  1.676337E+0000
  1.696714E+0000 -2.084812E+0000
 -1.858559E-0001  2.485819E+0000
 -4.894457E-0001  8.866392E-0001
 -1.908174E+0000  2.471224E+0000
 -1.019568E+0000 -1.905462E+0000
  8.152616E-0001 -9.082942E-0001
 -1.180066E+0000  7.284293E-0001
 -1.156116E+0000 -8.848741E-0002
  1.252743E+0000  2.007608E-0001
 -3.295381E+0000  1.350738E+0000
 -1.602001E-0001 -2.828539E-0001
  2.592229E-0001 -2.802262E+0000
  1.227808E+0000 -1.786527E-0001
  1.488991E+0000  1.822326E+0000
 -2.715066E+0000  1.114620E-0002
  1.710684E+0000 -3.466268E+0000
 -3.201385E-0001 -1.290152E-0001
  2.035099E-0001 -2.750751E+0000
  1.467668E+0000 -3.364054E+0000
  2.655115E+0000 -3.028625E-0001
  1.588565E+0000  1.881827E+0000
 -5.899476E+0000  7.005204E-0001
  1.759897E+0000 -6.520970E+0000
  3.011539E+0000 -3.756819E-0001
  4.640300E-0001  6.742517E+0000
 -5.583292E+0000  9.418423E-0001
 -4.868631E-0002 -6.058060E+0000
  3.305678E+0000 -3.739707E-0001
  2.444975E+0000  5.450948E+0000
 -4.553839E+0000  9.984568E-0001
 -2.946511E+0000 -5.819693E+0000
  3.599300E+0000 -4.112117E+0000
  3.624924E+0000  2.145703E+0000
 -1.095637E+0000  3.560607E+0000
 -3.379284E+0000 -6.506710E+0000
  2.663520E+0000 -3.704555E+0000
  4.787885E+0000  3.528151E+0000
 -4.343363E+0000  3.169247E+0000
 -4.701013E+0000 -4.403858E-0001
  3.912719E+0000 -4.817496E+0000
  3.198644E+0000 -6.097370E-0002
 -1.215203E+0000  3.504585E+0000
 -1.894229E+0000 -4.425369E+0000
  1.836899E+0000 -5.562329E-0001
  1.377927E+0000  2.117739E+0000
  5.918579E-0001  2.495955E+0000
 -6.038238E-0001  9.220539E-0001
 -2.593770E+0000 -2.280330E+0000
  1.874354E+0000  3.490455E-0002
 -1.188134E+0000 -1.805819E-0002
 -1.486475E+0000  1.479596E+0000
  1.237651E+0000 -2.304677E+0000
  1.795140E+0000  4.653640E-0001
  8.461088E-0001  2.106830E+0000
 -1.283748E+0000 -2.393083E+0000
  1.378956E+0000 -6.683514E-0001
  7.690553E-0002 -3.718453E-0001
 -8.995542E-0001  1.083456E+0000
  1.212897E+0000  3.695289E-0001
  6.901095E-0001 -8.851523E-0001
  1.103729E-0001  1.945669E+0000
 -1.337299E+0000 -4.147494E-0001
  4.880692E-0003 -3.112145E+0000
  2.700705E+0000 -3.123736E+0000
  6.034187E-0001  3.031254E+0000
 -2.243401E+0000  6.870663E-0001
 -4.251662E-0001 -2.841555E+0000
  2.165997E+0000 -4.263181E-0001
  1.097607E+0000  1.562045E+0000
 -5.377064E+0000 -5.391572E-0001
  7.418627E-0001 -3.516612E+0000
  3.425377E+0000  2.506744E+0000
 -3.099733E+0000  2.352693E+0000
 -2.043304E+0000 -4.401814E+0000
  2.369817E+0000 -3.284334E-0001
  1.518714E+0000  3.563482E+0000
 -1.664141E+0000  2.842041E+0000
 -1.849392E+0000 -2.221646E+0000
  2.248376E+0000  1.403776E+0000
  3.387190E+0000  1.720751E+0000
 -3.547545E+0000  1.527758E+0000
 -8.361485E-0001 -2.787323E-0001
  1.526607E+0000 -1.704387E+0000
 -6.427815E-0001  1.084091E+0000
  1.185963E+0000 -1.428164E+0000
 -6.358766E-0001  1.135461E+0000
  1.530547E-0001 -4.415122E-0001
 -9.274184E-0001 -4.954870E-0002
  8.738375E-0002  2.900555E-0001
  3.506891E-0001 -1.126731E+0000
  9.563219E-0001  1.699167E+0000
  1.988418E+0000 -1.854683E-0001
 -6.107738E-0001 -1.064883E+0000
  5.282769E-0001 -7.988188E-0001
 -4.843733E-0001 -1.025810E+0000
 -9.384034E-0001 -1.324225E+0000
  2.056420E+0000  1.401159E+0000
 -4.021738E-0002  1.628674E+0000
 -6.218790E-0003 -2.638997E+0000
 -7.213286E-0001 -2.213571E-0001
  2.067650E+0000 -1.008916E+0000
 -8.530125E-0001  4.970852E+0000
 -9.829293E-0001  1.339952E+0000
 -8.828658E-0001 -3.256494E+0000
  1.379043E+0000  1.093918E-0001
  2.438411E+0000  1.704436E+0000
 -4.573760E+0000  7.629359E-0001
 -5.947283E-0001 -1.432015E+0000
  3.130707E+0000 -3.080133E+0000
  1.887207E+0000  4.161353E+0000
 -1.998301E+0000  2.328752E+0000
 -4.317432E+0000 -1.035750E+0000
  1.600086E+0000 -3.152980E+0000
  2.460129E+0000  2.160190E+0000
  1.045504E+0000  1.778550E+0000
 -4.373226E+0000  6.982774E-0001
 -1.209311E+0000 -9.308758E-0001
  3.022478E+0000  1.160263E+0000
  2.627566E-0001  2.019495E+0000
 -2.439162E+0000  5.809181E-0001
  1.335009E+0000 -3.185969E+0000
  2.159537E+0000 -1.383889E+0000
  1.656875E-0001  3.131658E+0000
 -2.837505E+0000  1.786428E+0000
 -3.755572E-0001 -2.774934E+0000
  2.940418E+0000  2.158423E-0001
 -1.534381E+0000  3.188153E+0000
 -1.571519E+0000 -3.728518E+0000
  7.194565E-0001 -4.630866E+0000
  3.686726E+0000 -5.987072E-0001
 -2.570231E+0000  3.684999E+0000
 -1.765984E+0000 -6.812613E-0001
 -4.572778E-0001 -4.141067E+0000
  2.427457E+0000  1.589061E+0000
  7.277107E-0001  2.211988E+0000
 -4.712854E+0000 -5.312100E-0001
  9.689488E-0001 -5.086665E+0000
  2.320621E+0000  1.323980E+0000
 -1.358189E+0000  5.519783E+0000
 -6.323244E+0000 -4.561899E+0000
  1.544926E+0000 -4.906272E+0000
  5.796096E+0000  2.818654E+0000
 -1.459493E+0000  4.447421E+0000
 -5.351620E+0000 -8.214335E-0001
  1.693249E+0000 -4.081749E+0000
  6.015651E+0000  1.581186E+0000
 -2.891835E+0000  6.794560E+0000
 -2.571861E+0000 -8.289742E-0001
 -1.057587E+0000 -5.453973E+0000
  1.709509E+0000  7.337471E-0001
  8.958519E-0001  4.583873E+0000
 -3.354422E+0000  3.465654E-0001
 -3.092863E-0001 -4.401670E-0001
  2.393860E+0000 -9.307778E-0001
 -1.039573E+0000  2.116845E+0000
  1.240648E-0001 -1.090786E+0000
 -1.479800E+0000 -5.033358E-0001
  2.439685E+0000  5.648284E-0001
 -9.501652E-0001  1.925947E+0000
 -1.607057E+0000 -8.162387E-0001
  1.506334E+0000 -7.359241E-0001
 -1.347740E+0000  8.724679E-0001
  3.201774E+0000 -7.309911E-0001
 -2.528730E+0000  1.459746E+0000
  1.873504E+0000 -2.903154E+0000
  7.722597E-0001  3.993007E-0001
 -1.293316E+0000  2.308348E+0000
 -1.222305E+0000 -2.256176E-0001
 -7.567921E-0001 -2.026044E-0001
  1.222734E+0000 -5.865462E-0001
 -4.991669E-0001 -6.777727E-0001
 -1.680780E+0000  1.131961E+0000
  1.717434E+0000 -3.525707E+0000
  1.469933E+0000 -1.181210E+0000
  1.206025E-0001  9.320057E-0001
 -7.773113E-0001  1.129570E+0000
  8.091969E-0001 -2.670675E+0000
  2.423715E+0000  8.061385E-0002
  3.596242E-0001  3.004875E+0000
 -1.796574E+0000 -1.063775E+0000
  1.277048E+0000 -8.415693E-0001
 -4.623871E-0001 -1.982083E-0001
 -1.567879E+0000 -1.287576E+0000
  2.232178E+0000 -2.818786E+0000
 -1.165090E+0000 -2.124142E+0000
  1.458048E+0000 -2.738561E+0000
 -3.763403E-0001  2.869189E+0000
 -5.649088E-0001  1.351503E+0000
 -4.249592E-0002 -5.841170E-0001
  4.549560E-0001  1.568356E+0000
 -1.581642E+0000  1.780726E+0000
  1.080339E+0000  5.468935E-0001
 -2.729372E+0000  1.309041E-0001
 -1.263229E+0000 -1.257055E+0000
  1.230278E+0000 -4.865337E-0001
 -8.841823E-0001  5.499042E-0001
  5.936662E-0001  7.856757E-0001
 -8.710029E-0001  5.632547E-0001
 -1.482325E+0000 -3.576387E+0000
  2.919995E+0000 -3.152138E-0001
  3.335709E+0000  2.241312E+0000
 -2.621640E+0000  1.839584E+0000
 -1.692224E-0001 -2.570054E+0000
  3.079821E-0001 -1.541425E+0000
 -2.179166E+0000  2.593476E+0000
  1.104122E+0000 -6.091080E-0001
 -3.781558E+0000  5.789879E-0002
  2.304815E+0000 -7.575433E-0001
  8.439348E-0002 -1.062020E+0000
  1.306718E+0000 -1.419362E+0000
 -1.999519E+0000  2.244161E+0000
  1.322599E+0000 -3.581107E-0001
  1.929835E-0001  2.033908E+0000
 -1.615737E+0000 -7.765443E-0001
  5.978154E-0002 -3.892012E+0000
  1.965292E-0001 -1.973992E+0000
  3.100776E-0001  1.612114E+0000
  4.345006E-0001  3.308077E+0000
 -1.803975E+0000  1.019425E+0000
 -4.000309E-0001  1.102894E-0001
  1.750502E+0000 -1.047492E+0000
 -1.142441E+0000 -1.706097E-0001
  4.826245E-0001 -9.160918E-0001
  8.968608E-0001 -3.539677E-0001
  2.454578E+0000  2.955208E-0002
 -4.339854E+0000  3.941239E+0000
  2.553821E+0000 -9.332063E-0001
 -1.863028E+0000  2.771963E+0000
  3.214200E+0000 -4.827419E-0002
 -2.335167E+0000  1.591680E+0000
 -1.427050E+0000 -1.480014E+0000
  7.543670E-0001 -2.835072E+0000
  7.912842E-0001 -1.729511E+0000
  5.888702E-0001  2.162570E+0000
  3.492793E-0001  4.154309E+0000
 -2.784774E+0000 -3.099680E-0002
  1.489677E+0000 -3.396052E+0000
  1.882471E+0000  1.921444E+0000
  4.003481E-0001  4.811769E+0000
 -2.459780E+0000 -9.928259E-0001
 -4.996333E-0001 -4.733948E+0000
  4.643720E+0000 -1.590618E+0000
  8.305678E-0001  4.177536E+0000
 -2.690025E+0000 -3.153790E-0001
 -1.655154E+0000 -4.473948E+0000
  2.785337E+0000 -1.168236E+0000
  2.153411E+0000  2.283485E+0000
 -2.067970E+0000  4.707160E-0001
 -2.543574E+0000 -3.402480E+0000
  2.279492E+0000 -1.860160E+0000
  1.320650E+0000  1.342282E+0000
 -1.702622E+0000  1.383679E+0000
  2.640209E+0000 -4.003281E+0000
 -7.591701E-0001  1.903432E+0000
  2.702154E-0001  8.565478E-0001
 -1.342660E-0002  1.105917E+0000
 -6.899938E-0001 -2.083073E+0000
 -2.617819E-0001 -1.003593E-0001
 -1.415503E+0000  2.177411E+0000
  1.384040E+0000 -2.466877E+0000
 -6.606023E-0001 -2.742508E-0001
  2.561059E+0000  5.682828E-0001
  2.935554E-0001  2.539385E+0000
 -4.003747E+0000 -6.849078E-0001
  1.321701E+0000 -4.196463E+0000
  4.555339E+0000  1.846636E+0000
 -1.644573E+0000  3.215766E+0000
 -2.465358E+0000 -1.183392E+0000
 -1.707024E+0000 -6.137812E+0000
  6.453171E+0000  1.240508E+0000
 -3.127860E+0000  7.402866E+0000
 -3.955553E+0000 -5.659218E-0001
  1.120604E+0000 -3.631514E+0000
  4.044085E+0000  3.060736E+0000
 -2.778478E-0001  1.432964E+0000
 -4.368885E+0000 -2.147844E+0000
  2.736445E+0000 -4.592317E+0000
  1.648893E+0000  2.127311E+0000
  9.607585E-0001  2.062413E+0000
 -1.420649E+0000  2.077645E+0000
 -2.072699E+0000  4.255406E-0001
  1.063501E+0000 -3.035717E+0000
  1.225418E+0000 -6.095308E-0001
 -7.871389E-0001  9.522708E-0001
 -1.969155E+0000 -9.580227E-0001
  1.232367E+0000 -4.362605E+0000
  9.648601E-0001  5.957001E-0001
  1.046043E+0000  1.851903E+0000
 -2.262574E+0000 -2.612085E+0000
  2.031459E+0000  6.551180E-0001
 -7.588141E-0001  1.385497E+0000
  4.582388E-0001 -7.440109E-0001
  1.569131E+0000 -1.098006E+0000
 -1.046679E+0000  2.037913E+0000
 -7.061949E-0001 -2.575663E-0001
  4.812640E-0001 -3.247436E+0000
 -2.021156E-0001  9.566844E-0001
 -1.908596E-0001  2.553975E+0000
 -3.757288E+0000  2.727902E-0001
  1.796156E+0000 -1.688522E+0000
  2.662242E-0002 -1.290829E+0000
 -2.344863E+0000  2.005405E-0001
  1.562268E+0000 -3.649718E+0000
 -4.295403E-0001  4.004316E-0002
  1.726790E+0000  3.773132E+0000
 -9.986547E-0001  2.369014E+0000
 -3.438174E+0000 -3.935093E+0000
  3.393167E+0000 -3.077632E+0000
  3.034403E-0001  2.908591E+0000
 -1.596412E+0000  4.082955E+0000
 -2.635756E+0000 -1.652150E+0000
  2.814411E+0000 -4.380192E+0000
  1.344975E+0000 -2.258252E-0001
 -6.116551E-0001  2.743445E+0000
 -3.570588E+0000 -9.363748E-0001
  5.834788E-0001 -1.266331E+0000
  2.047234E-0001 -2.300286E+0000
  4.180448E-0002  2.153980E+0000
 -3.958151E-0001  2.709071E+0000
  1.100305E+0000 -2.308099E+0000
  9.494084E-0001 -8.960594E-0001
  4.524572E-0001  7.202355E-0001
  2.290211E+0000  1.389810E+0000
 -3.817234E+0000 -8.763603E-0001
  3.111220E-0002 -2.868092E+0000
  1.812539E+0000 -9.826298E-0001
 -1.644656E+0000 -1.337736E+0000
  2.954759E-0001 -1.451632E-0001
  1.629488E-0001  2.237012E+0000
  9.174664E-0001 -4.166500E-0001
 -2.851531E-0001 -4.722190E+0000
  1.694005E-0001  3.508672E+0000
 -1.368153E+0000  1.928073E+0000
 -1.013586E+0000 -2.117161E+0000
  1.427190E+0000  1.848662E+0000
 -1.986775E+0000  2.155990E+0000
  6.146006E-0002 -9.750096E-0001
 -1.047116E+0000 -7.399760E-0002
  1.603269E+0000 -2.578247E+0000
 -2.586488E-0001  1.023449E+0000
 -4.362722E-0001  1.087708E-0001
  5.273841E-0001  3.928187E-0001
 -1.148617E-0001  1.565419E+0000
 -1.394375E+0000  2.414223E+0000
  1.967046E+0000 -2.655609E+0000
 -4.828019E-0001  2.259136E+0000
  5.019633E-0001  1.155612E+0000
 -1.632497E+0000 -7.148688E-0001
 -1.055347E+0000 -1.076467E+0000
  2.755993E+0000 -1.548878E+0000
  9.361329E-0001  4.169690E-0001
 -1.681949E+0000  9.003023E-0001
 -1.537893E+0000 -4.746895E+0000
  2.460272E+0000 -1.483552E+0000
  1.765937E+0000  8.154108E-0001
  4.569855E-0001 -8.475566E-0003
 -1.716606E+0000 -2.588759E+0000
  1.879698E+0000 -5.395941E+0000
  2.053924E+0000  5.236984E+0000
 -1.523621E+0000  1.648804E+0000
 -1.889213E+0000 -7.279894E-0001
  3.152727E+0000 -2.022661E+0000
  1.089445E+0000 -2.725140E-0001
 -1.973967E+0000  1.088279E+0000
  1.052545E+0000 -1.324838E+0000
 -1.621618E+0000  1.615435E+0000
  6.044523E-0001 -6.809429E-0001
  2.101240E-0001  1.078780E-0001
 -1.076082E+0000  7.628535E-0001
 -1.084019E-0001 -2.927010E+0000
 -7.958349E-0001  6.118165E-0001
  1.540946E-0001 -1.048991E+0000
  2.605147E-0001  2.226169E-0002
 -1.049583E+0000  7.435168E-0001
  2.437402E+0000 -1.066258E+0000
 -5.940071E-0001  5.572047E-0001
 -1.813411E-0001 -8.043405E-0001
 -1.166695E+0000 -3.455250E+0000
  9.442681E-0001 -1.345016E+0000
  1.998505E+0000  1.134298E+0000
  7.088186E-0001  1.640042E+0000
 -5.279107E-0001 -1.917330E+0000
  1.443423E+0000 -2.146616E+0000
  1.143837E+0000  2.744638E+0000
 -2.737929E+0000  3.647448E+0000
 -2.043094E+0000 -4.589628E+0000
  2.634611E+0000 -2.747894E+0000
  2.809137E+0000  3.223715E+0000
 -1.890913E+0000  2.672786E+0000
 -4.396642E+0000 -1.143642E+0000
  3.251179E+0000 -3.197377E+0000
  3.559558E+0000  2.060678E+0000
 -2.161478E+0000  1.943604E+0000
 -1.863064E+0000 -1.314000E+0000
  2.533305E+0000 -1.253013E+0000
  1.487117E+0000  1.746132E+0000
 -2.066184E+0000  2.497504E+0000
 -2.383396E-0001 -1.159289E+0000
  3.198836E-0001  1.241356E-0002
  6.530938E-0001  6.287638E-0001
  1.838049E+0000  1.001086E-0001
 -1.155505E+0000  2.020273E+0000
  2.982213E+0000  3.625987E+0000
 -1.413280E+0000  6.313572E-0001
  6.563642E-0001  1.529783E-0001
 -6.554994E-0002 -7.657453E-0001
 -2.091605E+0000  1.374921E+0000
  1.141437E-0001 -6.471001E-0001
 -1.542787E+0000  1.101217E+0000
  7.523191E-0001 -1.600829E+0000
 -2.396919E+0000  3.201886E+0000
  2.541650E-0001 -1.801045E+0000
 -9.892560E-0001 -4.631441E-0001
  2.338791E+0000  3.043294E+0000
  3.668794E-0002  4.677819E+0000
 -2.937164E+0000 -3.201352E-0001
 -1.471812E+0000 -4.876499E+0000
  5.267111E+0000 -2.787317E-0001
 -1.754963E+0000  3.601870E+0000
  1.904748E-0001  1.465977E+0000
 -6.840541E-0001 -9.976124E-0001
  5.295302E-0001 -3.103555E-0001
  7.359739E-0001  1.920862E+0000
 -4.727182E-0001  2.138993E+0000
  5.869967E-0001 -8.594366E-0001
 -2.294867E+0000  3.069873E-0001
  2.520715E+0000 -3.810607E+0000
 -2.267419E+0000  4.186290E+0000
  2.376710E+0000  9.405547E-0001
 -2.297407E+0000 -8.617704E-0001
  5.567156E-0001  1.960313E+0000
  1.039328E+0000  1.794067E+0000
 -1.831421E+0000  2.540812E+0000
 -4.282287E-0001 -2.163225E+0000
 -7.366114E-0001 -7.381318E-0001
  1.097671E+0000 -1.152795E+0000
  7.967603E-0001  1.217098E-0001
 -1.071865E+0000 -1.872030E+0000
  2.266429E-0001  6.548923E-0001
 -1.481114E+0000 -1.168626E+0000
  5.549020E-0001 -5.340602E-0001
 -2.770630E-0001 -1.023852E+0000
 -2.266335E+0000 -5.658891E-0001
  1.415797E+0000  8.319110E-0001
 -1.327301E+0000 -3.984633E+0000
  1.570025E+0000  4.368661E+0000
  1.884708E+0000 -1.075428E+0000
 -1.744383E+0000 -5.890229E-0002
  1.069839E+0000  1.013962E+0000
  2.989440E-0001  1.502997E+0000
 -3.170759E-0001  7.912093E-0001
 -3.891391E-0001 -1.992860E+0000
  2.149601E-0001 -4.781027E-0001
  7.050568E-0001  1.730081E+0000
 -5.987512E-0001  2.626424E+0000
 -3.484060E-0001 -4.401537E-0001
  1.847555E+0000 -2.327618E+0000
  7.810262E-0001  1.105429E+0000
  8.827947E-0001  3.949142E+0000
 -3.409928E+0000 -6.968167E-0002
  6.083578E-0001 -1.822879E+0000
  2.530377E+0000  1.428764E+0000
 -3.750469E+0000  1.045185E+0000
 -1.197969E+0000 -1.865672E+0000
 -8.137189E-0002 -1.938315E+0000
  4.961980E-0001  8.695396E-0001
  2.340639E-0001 -2.244103E+0000
 -2.417941E+0000 -6.247305E-0001
  1.014362E+0000 -1.427043E+0000
 -6.810090E-0001  2.772883E+0000
 -5.780306E-0001 -4.980927E-0001
 -4.598879E-0001 -6.419373E-0001
  1.793679E+0000 -9.951223E-0001
 -3.165578E+0000  6.495320E-0001
 -3.835075E-0002 -1.083572E+0000
 -1.239715E+0000 -1.602804E+0000
 -1.116321E-0001  1.121342E+0000
 -3.726205E-0001  1.994880E+0000
 -3.768881E+0000 -9.579406E-0001
  1.482037E+0000 -2.278457E+0000
  2.471748E+0000 -2.408395E+0000
 -2.688634E+0000  1.253396E+0000
  3.207390E+0000  9.358438E-0002
 -4.375798E+0000 -9.803547E-0001
 -1.457142E-0001 -1.562670E+0000
  2.075072E+0000 -2.756429E+0000
  5.759734E-0001  1.683163E+0000
 -1.241272E+0000  3.319449E-0001
 -1.393379E+0000 -4.166127E+0000
  1.968793E+0000 -1.646186E+0000
  8.123382E-0001  2.755794E+0000
 -2.222862E+0000 -1.862332E+0000
  1.629128E-0001 -1.266302E+0000
  5.211359E+0000  3.783923E+0000
 -2.166349E+0000  4.960975E+0000
 -4.664257E+0000 -1.680420E+0000
  1.644524E+0000 -4.989613E+0000
  5.641256E+0000  1.607305E+0000
 -3.757285E+0000  4.461996E+0000
 -5.422439E+0000 -2.430444E+0000
 -3.348123E-0001 -5.128592E+0000
  4.565423E+0000  1.207885E+0000
  1.987521E+0000  3.568840E+0000
 -8.231122E+0000 -3.652293E+0000
  3.948119E+0000 -5.466811E+0000
  3.913281E+0000  1.623270E+0000
 -1.152450E+0000  5.559894E+0000
 -2.534957E+0000 -1.394418E+0000
 -7.887776E-0001 -1.783550E+0000
  5.145878E+0000  5.221481E-0002
 -5.947103E-0001  2.137341E+0000
 -3.355552E+0000 -2.762870E-0001
  3.669172E-0001 -5.317200E+0000
  3.425736E+0000  1.011654E+0000
  5.279680E-0002  1.871891E+0000
 -3.817693E+0000 -2.023745E+0000
  2.377200E+0000 -3.445778E+0000
  4.910490E+0000 -2.375704E+0000
 -2.067684E+0000  6.078022E+0000
 -2.043443E+0000  1.540612E+0000
 -2.811738E-0001 -1.700002E+0000
  6.213820E-0002  1.302648E+0000
 -6.939750E-0001  1.411276E+0000
 -3.301404E+0000  6.312298E-0002
  3.099750E+0000 -3.729779E-0001
 -1.332219E+0000  1.809155E+0000
  5.654001E-0002  2.292669E-0001
 -1.782394E+0000  1.411326E+0000
  9.957065E-0001 -1.689666E+0000
 -5.537860E-0001 -2.265547E-0002
 -2.036168E+0000  3.093398E-0001
 -4.593003E-0001 -1.351410E+0000
  1.095610E+0000  9.459377E-0001
  1.538979E+0000  1.141958E+0000
 -3.149425E-0001  2.102187E+0000
 -1.407340E+0000  7.597947E-0001
  2.961481E+0000 -1.757884E+0000
 -1.337725E+0000  2.774275E+0000
 -3.193342E+0000 -1.118330E+0000
 -1.301611E-0001  2.104082E+0000
  1.821198E+0000  2.862991E+0000
  5.436380E-0001 -2.036247E+0000
 -4.024240E-0001  9.426911E-0001
  6.596872E-0001 -2.417690E+0000
  1.305569E+0000  4.550267E-0001
 -9.259781E-0001 -1.544805E+0000
  9.997016E-0001  6.784230E-0001
  1.737689E-0001  2.368271E+0000
  5.578562E-0001  6.841994E-0001
 -8.532968E-0001 -1.076325E+0000
  2.293160E+0000 -4.213375E-0001
  1.679262E+0000  3.361944E-0001
  2.324310E-0001 -1.228899E+0000
 -2.348827E-0001 -1.087756E+0000
  3.488321E+0000 -3.254858E-0001
 -9.064706E-0001  3.110897E+0000
 -5.024950E-0001  1.767604E+0000
 -1.719111E+0000 -3.607458E+0000
  2.615583E+0000 -1.116965E+0000
  1.550822E+0000  2.164995E+0000
 -3.824958E+0000  3.597429E+0000
  5.352657E-0001 -4.506219E+0000
  7.768078E-0001 -2.392366E+0000
  6.868716E-0001  7.981694E-0001
 -3.202176E+0000  2.623371E-0001
  1.196621E-0001 -2.729712E-0001
  6.507143E-0001 -3.953896E-0002
  2.395401E+0000  5.844038E-0001
 -3.057633E+0000  1.537336E+0000
 -3.400865E-0001 -3.023660E+0000
  1.626671E+0000 -1.118306E+0000
 -1.362609E+0000  2.018227E+0000
  2.008868E+0000 -2.214763E+0000
  2.484524E-0001 -3.231162E-0002
  1.635282E-0001  3.084682E+0000
 -8.179402E-0001 -3.642499E-0002
 -1.032587E-0001  2.301058E-0001
  9.242549E-0001 -8.436794E-0001
  7.104327E-0001 -1.039284E+0000
  7.442503E-0001 -9.082548E-0001
  1.078262E+0000  1.253660E+0000
  3.172718E-0001 -5.040554E-0001
 -1.217174E+0000 -1.984585E+0000
  4.674417E-0001 -8.509386E-0001
  1.938113E-0001  2.978884E+0000
 -1.660625E+0000 -1.351635E+0000
 -3.855095E+0000 -1.918374E+0000
  5.920798E+0000 -1.967516E+0000
 -6.460465E-0002  1.484616E+0000
 -1.257702E+0000  1.267810E+0000
 -7.988878E-0001 -2.409955E+0000
  4.588620E-0001 -2.867105E+0000
  3.770424E+0000 -6.563042E-0001
  1.675470E-0001  1.392179E+0000
 -2.919714E+0000 -1.525776E-0001
 -4.207553E-0002 -5.745399E+0000
  4.581525E+0000 -4.131377E+0000
 -2.152013E+0000  4.467607E+0000
 -1.160559E+0000 -1.847946E+0000
  4.141571E-0001 -3.551167E+0000
  2.145474E+0000  2.331917E+0000
  5.369502E-0001  3.713285E+0000
 -2.273100E+0000  1.523411E-0001
 -8.579839E-0001  7.298118E-0001
  1.006087E+0000 -1.194481E+0000
  2.989237E+0000  2.363760E+0000
 -2.680233E+0000  3.452721E+0000
 -1.508797E+0000 -3.093778E+0000
  1.941376E+0000 -1.909393E-0002
  2.334737E+0000  2.420940E+0000
 -1.116761E+0000 -6.879751E-0001
 -3.093718E+0000 -9.652292E-0001
  3.037708E+0000 -2.830895E+0000
  1.744494E+0000 -4.463494E-0001
 -2.282414E+0000  8.042875E-0001
  1.091686E-0001 -3.697927E+0000
 -2.260395E-0001  6.687950E-0001
  1.483710E+0000  3.974321E+0000
 -1.755110E+0000  5.887227E-0001
  6.576109E-0001 -2.313142E+0000
 -1.616766E+0000  6.658198E-0001
  1.136476E+0000  1.538709E+0000
 -1.031833E+0000  3.715548E-0001
 -4.725248E-0001 -1.428388E+0000
  1.069434E+0000  1.605295E+0000
 -2.499102E-0002  2.886155E-0001
 -1.898811E+0000 -2.121202E-0001
  2.476243E+0000 -3.003098E-0001
  5.900110E-0001 -1.415140E+0000
 -7.900182E-0002  7.023887E-0001
 -9.496823E-0001 -3.813105E+0000
  1.663831E+0000 -1.989343E+0000
  2.347340E+0000  4.751691E+0000
 -2.280558E+0000  1.411619E+0000
 -2.046155E+0000 -3.810957E+0000
  1.936415E+0000 -8.363999E-0001
  2.507235E+0000  2.661428E+0000
 -6.648579E+0000  2.956250E+0000
 -1.418587E+0000 -4.234117E+0000
  3.592616E+0000 -2.103599E+0000
 -3.807117E-0001  6.235247E+0000
 -1.225132E+0000  4.937837E-0001
 -4.967373E-0001 -3.584995E-0001
 -8.699770E-0001  2.951217E+0000
  2.393597E-0001 -2.028631E+0000
 -2.550705E-0001 -1.683067E+0000
 -1.070943E+0000  1.319778E+0000
  4.186818E-0001  3.173823E+0000
 -4.140208E+0000 -5.416993E-0001
 -1.517902E+0000 -3.079280E+0000
  3.813103E+0000  2.372119E+0000
 -2.280638E+0000  3.144684E+0000
 -2.395922E+0000 -2.080461E+0000
  2.475349E-0002 -4.469512E+0000
  4.482947E+0000  1.128381E+0000
 -1.793518E+0000  5.830142E-0001
 -1.654502E+0000 -1.001841E+0000
  2.509343E+0000 -4.340916E-0001
 -1.000934E+0000  1.858933E+0000
 -2.573940E+0000 -1.131165E+0000
 -5.699127E-0001 -3.988884E+0000
  2.023937E+0000 -8.734674E-0001
  2.195586E+0000 -2.675824E-0002
 -2.145482E+0000 -7.514589E-0001
  3.642589E-0001 -6.434797E-0001
 -2.530144E-0001  9.520300E-0002
  3.872963E-0001 -1.431826E+0000
 -3.156219E-0004  2.854220E-0001
  2.021183E+0000  2.959474E+0000
 -1.196107E+0000  2.290041E+0000
  1.062396E+0000 -6.721681E-0001
 -1.071783E+0000  6.601975E-0002
 -1.216596E-0001 -1.221612E+0000
  1.716178E-0001  1.311447E-0001
  6.208513E-0001  1.149352E-0001
  3.835978E-0001  1.469060E+0000
 -1.048095E+0000  9.805215E-0001
 -7.218436E-0001 -1.263585E+0000
  3.217028E+0000 -1.901712E+0000
 -2.287549E+0000  1.478203E+0000
  5.698039E-0001 -7.985382E-0001
 -3.082397E-0001 -1.074391E-0001
  1.462123E+0000 -2.968191E+0000
  3.533753E-0001  1.742231E+0000
 -1.247173E-0001  1.575696E+0000
 -2.722610E-0001 -2.463335E+0000
 -1.974007E+0000 -9.070544E-0001
  2.109051E+0000 -8.041658E-0001
 -1.021475E-0001  1.438924E+0000
 -1.768793E+0000  2.892894E-0001
 -1.152209E-0001 -1.180158E+0000
 -9.895820E-0002  3.335602E-0001
  1.620990E+0000 -4.241901E-0001
  3.601211E-0001  3.818170E-0001
 -9.046060E-0001 -9.487028E-0002
  3.444957E-0001 -3.569611E+0000
  3.048977E+0000 -5.584798E-0001
 -2.847637E-0001  1.619399E+0000
 -6.335074E-0001 -2.440816E+0000
  3.173900E+0000 -3.453343E-0001
  1.609701E+0000  3.209220E+0000
 -2.159064E+0000  2.157838E+0000
  8.600800E-0001 -2.289425E+0000
 -5.239848E-0001  9.649688E-0001
  5.016020E-0001  4.585251E-0001
 -2.083594E+0000  4.733483E-0001
  6.580350E-0001  7.491742E-0001
  1.995580E+0000 -2.488588E+0000
  1.772906E+0000  4.939480E-0001
 -2.533800E+0000  2.302242E+0000
 -1.034137E+0000 -3.816236E+0000
  2.225250E+0000  2.689072E-0001
 -1.763629E-0001 -1.241110E+0000
 -1.165587E+0000 -5.932237E-0001
 -8.785400E-0001 -2.090309E+0000
  4.773670E-0001  1.297896E+0000
  8.398982E-0001  4.505581E+0000
 -6.926427E-0001  1.945401E+0000
 -2.789659E+0000 -1.034856E+0000
  2.457932E+0000  7.934061E-0001
  7.283392E-0001  1.724974E+0000
 -2.204292E+0000 -1.178117E+0000
  4.376642E-0001 -3.627868E-0001
  1.962756E+0000  2.729063E+0000
 -9.213284E-0002  1.677719E+0000
 -4.055648E+0000 -5.295556E-0001
  2.031828E+0000 -4.326725E-0001
  8.807214E-0002 -1.539093E-0002
 -2.359157E-0001  9.697301E-0001
 -1.910108E+0000 -2.206720E+0000
  3.625214E+0000 -1.967638E+0000
  1.065932E+0000  1.485158E+0000
 -1.618346E+0000  6.593702E-0001
  3.626243E-0001 -2.860451E+0000
  1.619397E+0000 -7.864638E-0001
  1.879141E+0000  4.124416E+0000
 -5.689391E+0000 -1.720999E+0000
  1.144299E+0000 -5.262529E+0000
  2.108482E+0000  1.760828E+0000
  1.605872E+0000  2.674662E+0000
 -2.263354E+0000 -3.350771E+0000
 -1.051529E+0000 -2.346265E+0000
  1.931635E+0000  5.392296E-0001
  5.573835E-0001  4.103538E+0000
 -7.786763E-0001  1.728802E+0000
 -9.088998E-0001 -2.956606E+0000
  3.830025E+0000 -2.068490E+0000
 -2.743515E+0000  4.796140E+0000
  1.543331E+0000 -2.350826E+0000
 -8.614490E-0001 -1.286250E+0000
  3.594197E+0000  8.371120E-0001
 -6.350890E-0001  3.037726E+0000
 -1.032660E+0000  1.170274E+0000
  2.625130E-0001 -2.255657E+0000
  6.893151E-0001  9.138416E-0001
  9.462131E-0001  1.863402E+0000
 -2.950542E+0000  1.201181E+0000
  1.530484E+0000 -8.427522E-0001
 -1.331021E+0000 -8.135005E-0001
  6.150495E-0001  4.933038E-0001
 -3.705641E-0001  1.483132E+0000
  3.036398E-0002 -1.618367E+0000
  3.242863E+0000  2.669626E+0000
 -6.534274E-0001 -5.631144E-0001
 -5.717968E+0000  6.271544E-0001
  3.366020E+0000 -1.481020E+0000
  1.454553E+0000  3.849206E+0000
 -1.503230E+0000  9.822877E-0001
 -3.472006E-0001 -2.003022E+0000
  1.988561E-0001 -2.324477E+0000
  5.274997E+0000  4.145025E+0000
 -1.421608E+0000  4.367386E+0000
 -4.538042E+0000 -1.822357E+0000
  2.398009E+0000 -1.139820E+0000
  7.846096E-0001  3.758658E+0000
 -4.734833E+0000  2.108447E+0000
 -6.587008E-0001  1.393490E+0000
  7.036062E-0001  2.574979E-0001
  4.339955E+0000  7.171051E-0001
 -2.219387E+0000  5.122974E+0000
 -2.877507E+0000  4.685466E-0001
 -6.270282E-0001 -5.087233E+0000
  1.345962E+0000 -1.389901E-0001
  2.492250E+0000 -8.455817E-0001
  5.112870E-0001  4.107842E-0002
 -2.944450E+0000 -2.385124E+0000
  3.099576E+0000 -4.930953E+0000
 -2.158732E+0000  2.212850E+0000
  2.552269E+0000  3.999798E+0000
 -2.395723E+0000  2.896244E-0001
 -1.231349E-0001 -3.183685E+0000
  5.936021E+0000 -2.187266E+0000
 -5.820433E-0001  4.097205E+0000
 -1.157656E+0000  6.933505E-0001
 -1.447574E+0000 -2.572882E+0000
  2.978172E+0000 -8.528022E-0002
  1.224112E-0001  1.216456E+0000
 -3.843883E-0002  6.795581E-0001
 -2.543260E+0000  2.203269E+0000
  3.058055E+0000 -5.991478E-0001
 -2.439339E-0001  4.802242E-0001
  8.108245E-0001  4.301095E-0002
 -1.283529E+0000 -2.492051E+0000
  1.022421E+0000 -1.572830E+0000
  3.690440E+0000 -1.590647E+0000
 -1.168788E+0000  9.779552E-0001
  4.812859E-0001 -9.830919E-0001
 -8.424225E-0001  1.048095E-0001
 -3.679000E-0001  1.043798E+0000
  2.480296E-0001  2.334736E+0000
 -2.706563E+0000 -2.067996E+0000
 -1.258300E+0000 -3.024988E+0000
  5.048174E+0000  2.010020E+0000
 -1.094343E+0000  5.096436E+0000
 -3.320002E+0000 -1.884834E-0001
 -5.276975E-0001 -3.418689E+0000
  5.824603E+0000 -1.121974E+0000
 -2.817496E+0000  4.790056E+0000
 -1.087178E+0000 -4.802696E+0000
  3.087776E+0000 -3.546515E+0000
  4.240892E+0000  1.997769E+0000
 -3.889535E+0000  4.374382E-0001
 -1.493353E+0000 -5.203377E+0000
  3.995272E+0000 -3.377902E-0001
  7.727153E-0001  3.324166E+0000
 -3.349414E+0000  9.531253E-0001
 -2.230799E+0000 -1.826492E+0000
  3.884606E+0000 -2.312954E+0000
  2.602196E+0000  4.637612E+0000
  1.805742E-0001  2.484208E+0000
 -2.220795E+0000 -1.003719E+0000
  1.920628E+0000 -1.204179E+0000
  3.322903E+0000  5.385929E-0001
 -2.743465E+0000  7.248595E-0001
  1.977022E+0000 -9.111880E-0001
  2.440636E+0000 -2.232935E+0000
  6.912001E-0001  2.865791E+0000
 -1.369545E+0000  2.854191E-0001
  2.936086E-0001 -1.504495E+0000
  3.372100E+0000 -3.964760E-0002
  8.969721E-0001  2.196797E+0000
 -1.366935E+0000 -2.041220E+0000
 -1.342031E+0000 -3.902336E+0000
  2.802755E+0000  3.075885E+0000
 -2.978384E+0000  4.150367E+0000
 -2.389678E+0000 -6.371499E-0001
  1.217126E+0000 -2.930041E+0000
  5.212702E+0000  3.055910E+0000
 -2.417803E+0000  3.504837E+0000
 -2.445955E+0000 -3.312835E+0000
  1.113119E-0001 -4.768998E+0000
  4.337098E+0000  1.688950E+0000
 -9.007294E-0001  6.277730E+0000
 -3.800830E+0000  1.006422E+0000
 -6.847514E-0001 -6.135196E+0000
  3.597615E+0000 -1.789190E+0000
  1.315832E+0000  3.477749E+0000
 -3.203604E+0000  2.630535E+0000
 -1.302481E+0000 -4.557194E+0000
  1.744841E+0000 -5.588447E-0001
  1.467576E+0000  1.449373E+0000
 -2.632953E+0000 -4.697928E-0001
  2.526035E-0001 -2.363371E+0000
  5.190780E+0000 -2.909176E-0001
 -1.916873E+0000  3.405549E+0000
 -4.024991E+0000 -7.610370E-0001
  2.096995E+0000 -1.850983E+0000
  1.782782E+0000  5.514961E-0001
 -5.079895E-0001  2.949217E+0000
 -3.758904E+0000 -5.145664E+0000
  1.778442E+0000 -4.358184E+0000
  1.989107E+0000  3.558482E+0000
 -6.595997E-0001  3.684226E+0000
 -1.261630E+0000 -2.893562E+0000
 -7.936675E-0001 -1.868443E+0000
  1.062237E+0000  9.810601E-0001
 -2.660435E+0000  1.076874E+0000
 -7.610441E-0001 -1.297241E+0000
  6.827585E-0001 -6.312238E-0001
  2.590090E+0000  1.331549E+0000
 -1.431446E+0000  3.627534E+0000
 -2.527777E+0000 -2.610996E+0000
 -8.714977E-0001 -3.893229E+0000
  3.217778E+0000 -6.276286E-0001
  8.979681E-0001  2.942138E+0000
 -1.377675E+0000  8.433045E-0001
  2.522320E+0000 -3.819883E+0000
  1.947695E+0000  7.568406E-0001
 -1.874373E-0001  3.237244E+0000
 -7.058573E-0001  1.731190E+0000
  4.892051E-0001 -1.519153E+0000
  1.346884E-0001  2.392742E+0000
 -5.139302E-0001  2.306089E-0002
  8.036126E-0001  8.070620E-0001
 -1.636715E+0000  1.538100E+0000
  3.035019E+0000 -1.036430E+0000
 -2.325612E+0000 -9.202459E-0001
  7.175373E-0001 -2.255684E+0000
  2.519856E-0001 -1.052921E-0001
  1.837013E-0002  9.043895E-0002
  2.052279E-0001  5.858516E-0002
  1.900454E+0000 -4.818531E-0001
 -1.822340E+0000  7.787021E-0001
  8.492530E-0002 -3.095114E+0000
 -2.907334E-0001  4.676439E-0003
  1.922187E+0000 -8.042302E-0001
  2.124000E-0001 -1.373479E+0000
  2.419258E-0001 -6.949742E-0001
  1.783894E+0000 -4.722381E+0000
 -7.578808E-0002  3.904014E+0000
  1.900169E-0001  1.081192E+0000
 -2.275971E+0000 -1.371164E+0000
  1.550565E+0000 -2.308957E+0000
  2.398978E+0000  2.445366E+0000
 -1.560328E+0000  2.377573E+0000
 -2.923947E+0000 -1.338245E+0000
  8.203546E-0001 -2.677989E+0000
  3.422373E+0000  1.719667E+0000
 -1.183603E+0000  2.240278E+0000
 -6.163032E+0000 -4.001363E+0000
  3.957578E+0000 -8.407155E+0000
  3.066559E+0000  1.936172E+0000
  9.226599E-0001  3.910655E+0000
 -5.754376E+0000  2.482737E+0000
  3.627315E-0001 -4.995182E+0000
  2.515010E+0000 -1.647641E+0000
 -5.820739E-0001  7.767350E+0000
 -2.580433E+0000 -1.326056E+0000
 -2.349473E+0000 -4.469730E+0000
  3.839599E+0000 -2.594239E+0000
  7.857976E-0001  3.049724E+0000
 -2.908151E+0000  4.340698E-0001
 -1.233153E+0000 -2.595151E+0000
  3.666791E+0000 -4.080739E-0001
  3.096701E-0001  2.536983E+0000
 -3.276776E+0000  5.692140E-0001
 -2.013472E-0001 -2.809838E+0000
  1.060912E+0000 -1.147120E+0000
  2.631547E+0000  1.128575E+0000
 -8.444556E-0001  1.974822E+0000
 -1.205558E+0000 -1.921485E+0000
  2.908678E+0000 -1.404982E+0000
 -2.170481E+0000  2.026202E+0000
  1.101670E-0001  2.144057E+0000
 -1.161330E+0000 -6.300174E-0001
 -1.583625E+0000 -3.557309E+0000
  1.534987E+0000  3.291082E+0000
  5.045748E-0001  8.635632E-0001
 -2.744759E+0000 -5.129292E-0001
  1.511569E+0000  6.286097E-0001
  2.522471E+0000  1.500701E+0000
 -2.613238E+0000  2.623056E+0000
  2.221166E+0000 -1.008521E-0001
 -2.524001E+0000  1.885503E+0000
  1.000412E+0000  1.016330E+0000
  5.548253E-0001  1.896900E+0000
 -1.072435E+0000  2.564516E+0000
  4.093742E-0002 -1.066004E+0000
  8.018430E-0001 -3.834971E-0002
  1.275725E+0000  2.945388E+0000
  1.910150E+0000  2.004137E+0000
 -3.040437E+0000  1.299526E+0000
  2.781158E+0000 -2.453224E-0001
 -3.513690E+0000  2.940710E+0000
  1.033922E-0001 -7.423177E-0001
 -6.438940E-0001 -1.910903E+0000
  1.918841E+0000 -1.768572E+0000
  1.342252E+0000  4.504992E+0000
 -1.096838E+0000  5.967332E-0001
  4.608549E-0001 -5.145639E-0001
 -7.377285E-0002 -8.205614E-0001
  3.256833E-0001 -5.350875E-0001
 -6.335000E-0001  2.010022E+0000
  2.971772E+0000 -3.810480E+0000
 -3.475924E+0000  2.579025E-0001
  1.823700E+0000  4.411750E-0001
 -8.498396E-0001  1.095961E+0000
  2.395248E+0000 -5.640013E-0001
 -2.887552E+0000  2.921323E+0000
 -5.793064E-0001 -2.359783E+0000
  1.821100E+0000 -1.914362E-0001
 -1.541580E+0000 -8.313750E-0002
  1.363186E+0000 -4.859866E+0000
 -6.783613E-0001  1.471889E+0000
  1.209905E+0000  3.394851E+0000
 -2.801434E+0000 -1.131447E+0000
 -1.254506E+0000 -2.116631E+0000
  2.189580E+0000 -1.055979E+0000
 -6.044687E-0001  2.718079E+0000
  9.222385E-0001 -1.683117E-0001
 -3.312623E+0000  2.538730E+0000
  3.180556E+0000 -1.928291E+0000
  6.491999E-0001  1.047199E-0001
  6.799253E-0001  1.574416E+0000
 -3.760144E+0000 -2.279486E+0000
  7.945335E-0001 -3.437871E+0000
  2.449729E+0000  2.435946E-0001
 -1.957560E+0000  4.294683E+0000
  1.453530E+0000 -5.589290E-0001
 -1.674468E+0000  9.022145E-0001
 -1.087096E+0000  3.283530E-0001
  9.298861E-0001 -6.665541E-0001
  1.982579E+0000  9.550463E-0001
  3.016098E+0000  4.854923E-0001
 -4.870343E+0000  2.436368E-0001
  8.558737E-0001 -1.285593E+0000
  3.174916E+0000 -1.588087E+0000
 -1.511223E+0000  4.610311E+0000
 -1.249546E+0000 -8.904731E-0001
 -3.683065E-0001 -4.107928E+0000
  4.103193E+0000 -1.643064E+0000
  2.382922E+0000  6.182526E+0000
 -4.295260E+0000  2.552328E+0000
 -1.888201E+0000 -2.191607E+0000
  4.586424E+0000 -1.002095E+0000
  9.731535E-0002  5.229201E+0000
 -1.988117E+0000 -2.167950E+0000
  7.483571E-0001 -4.495118E+0000
  2.063625E+0000  2.181124E+0000
  3.078036E+0000  3.058286E+0000
 -4.625419E+0000  1.932442E+0000
  9.183376E-0001 -4.500209E+0000
  8.479543E-0001 -1.952665E-0001
  3.687967E+0000  3.326305E+0000
 -1.955054E+0000  4.072104E+0000
 -2.249381E+0000 -3.740349E+0000
  1.585509E+0000 -3.320425E-0001
  8.788320E-0001  1.168643E+0000
 -1.943043E+0000  1.829075E+0000
 -1.569924E+0000  1.530397E+0000
 -9.024177E-0001 -2.261905E+0000
  1.777490E+0000  2.202594E+0000
 -9.708773E-0001 -1.102254E+0000
 -3.149049E+0000 -2.479429E+0000
  1.918936E+0000 -2.803372E+0000
  1.006987E+0000  2.345624E-0001
 -2.199319E+0000  3.653111E+0000
 -1.441318E+0000 -2.822252E+0000
  2.479942E+0000 -4.067766E+0000
  1.945884E+0000  4.057964E+0000
  1.511786E-0002  1.293468E+0000
 -1.334786E+0000 -2.651900E+0000
  5.028523E+0000  1.550982E-0001
 -1.342736E+0000  5.761924E+0000
 -4.001731E+0000 -1.516856E+0000
  3.779777E-0002 -3.247205E+0000
  5.044877E+0000 -1.036837E+0000
 -2.290329E+0000  2.364201E+0000
 -2.508785E+0000 -1.284916E+0000
  3.294049E-0001 -4.527535E+0000
 -4.275162E-0001  4.741295E+0000
  1.864515E+0000 -5.729972E-0001
 -3.315006E+0000 -5.433313E-0001
  5.399688E+0000 -1.336586E+0000
 -4.673081E-0001  2.767514E+0000
  8.175726E-0001  1.152243E+0000
 -2.742819E+0000  2.295564E+0000
 -2.037493E+0000 -3.812755E+0000
  4.646059E-0003  4.213195E-0001
  2.756279E+0000  1.188098E+0000
 -1.346982E+0000  1.744812E+0000
 -3.139015E-0001 -2.126845E+0000
  8.848254E-0001 -2.931200E+0000
  2.198609E+0000 -6.691344E-0001
 -2.099184E-0001  3.794692E+0000
 -3.866538E+0000  4.660544E-0001
  1.835895E+0000 -3.759071E+0000
  2.611550E+0000  2.582018E+0000
 -1.574323E+0000  2.281090E+0000
 -2.127925E+0000 -1.411420E+0000
  5.079136E-0001 -1.744588E+0000
  3.339434E+0000  7.435903E-0001
 -1.073927E+0000 -1.167650E+0000
 -9.208727E-0001 -2.071165E+0000
  1.494344E+0000 -4.018757E+0000
  6.859620E-0001  2.282580E+0000
 -2.717375E-0001 -2.196612E+0000
 -1.349098E+0000 -3.050946E+0000
 -4.394669E-0001 -9.178086E-0001
  2.516918E+0000  2.214221E-0001
 -5.904156E+0000  3.337534E+0000
  9.390379E-0002 -3.994153E+0000
  4.149913E-0001 -6.841393E-0001
  2.628607E+0000  2.060125E+0000
 -5.241340E+0000  1.145211E+0000
  2.277493E+0000 -5.943848E+0000
  3.650637E+0000 -1.156206E-0001
  1.528073E-0003  7.193057E+0000
 -4.292378E+0000 -1.748637E+0000
 -7.328434E-0001 -4.265879E+0000
  6.253140E+0000  1.704449E+0000
 -8.764292E-0001  3.633357E+0000
 -4.544536E+0000 -2.130411E+0000
  1.181549E+0000 -6.078332E+0000
  1.632833E+0000  1.295021E+0000
 -1.599951E+0000  7.075424E-0001
 -1.099950E+0000 -1.234486E+0000
  2.788049E+0000 -1.776762E+0000
 -1.255404E+0000 -4.754079E-0001
  2.105059E+0000  1.703598E+0000
 -2.407096E+0000  1.865990E+0000
 -1.039228E+0000  1.354868E+0000
  2.749927E+0000 -2.903827E+0000
 -2.778008E+0000  3.237855E+0000
  3.236733E+0000 -4.000085E-0001
 -2.666570E+0000 -1.051715E+0000
 -3.699976E-0001 -1.013749E-0002
 -6.723068E-0001 -2.585894E+0000
  2.461015E+0000 -3.950820E-0001
  1.723551E+0000  4.992866E+0000
 -2.458578E+0000  1.987216E+0000
 -1.253647E+0000 -3.348333E+0000
  4.719056E+0000 -1.167089E+0000
 -2.235026E+0000  3.968213E+0000
 -2.275768E+0000 -2.816760E+0000
  1.663875E+0000 -5.287276E+0000
  4.382213E+0000  1.484538E+0000
 -2.179119E+0000  1.910653E+0000
 -4.581302E+0000  1.710218E-0001
  6.024964E-0001 -6.429938E+0000
  2.839994E+0000 -3.946848E-0001
  1.195709E+0000  4.859941E+0000
 -4.337397E+0000 -5.159006E-0001
 -9.860631E-0001 -4.051354E+0000
  4.722216E+0000 -4.227463E-0001
  4.622152E-0001  4.184378E+0000
 -2.349174E+0000  6.013516E-0001
 -9.112922E-0001 -3.061452E+0000
  2.474948E+0000  2.225216E+0000
 -2.229881E+0000  1.794273E+0000
 -1.062159E+0000 -1.846890E+0000
  9.766384E-0001 -1.382174E+0000
 -4.612762E-0001  2.201354E-0001
  5.444049E-0001  1.035556E+0000
 -2.672514E+0000 -7.086669E-0002
  9.165516E-0001 -1.689094E+0000
  3.057492E+0000  1.043764E+0000
 -2.012593E+0000  2.989758E+0000
 -1.872656E+0000 -1.095088E+0000
 -3.836887E-0001  1.290450E+0000
  3.064664E-0001  2.734375E-0002
 -1.119680E+0000 -2.594026E-0001
 -3.257538E-0001 -7.116674E-0001
  1.962593E+0000  2.584546E-0001
 -2.223892E+0000  2.225864E+0000
 -1.578006E+0000 -1.266339E+0000
  1.011996E+0000 -1.990125E-0001
  1.288519E+0000  8.821649E-0001
 -1.217868E+0000  5.142679E-0001
 -1.409229E+0000 -1.769745E+0000
 -3.931032E-0001 -9.192047E-0001
  1.623764E-0001  2.760259E+0000
 -3.896913E-0001  8.544610E-0001
  1.580914E+0000 -3.711035E+0000
 -1.541531E+0000  3.739279E+0000
  2.857601E+0000  1.972742E+0000
  1.506120E-0001  1.472142E+0000
 -1.658150E+0000  2.525250E-0001
  2.055914E+0000  1.309154E+0000
 -5.759959E-0001 -5.644618E-0001
 -1.182640E-0001  3.414541E+0000
  1.115933E+0000 -1.603025E+0000
 -2.265961E+0000  4.165130E-0001
  4.853047E-0001 -1.397707E+0000
  6.770396E-0001 -1.612408E-0001
 -1.938976E+0000  9.989031E-0001
  1.526749E+0000 -1.067806E+0000
 -9.466513E-0001 -3.029833E-0001
  8.080489E-0001 -2.259910E-0001
  1.237075E+0000 -1.505275E+0000
 -6.319567E-0001  3.870160E+0000
 -2.362608E+0000 -2.682770E+0000
 -1.733542E-0001 -1.452331E+0000
  1.747367E+0000  1.129987E+0000
 -2.340202E+0000 -2.372661E-0001
 -6.493181E-0001 -3.394314E+0000
  3.946057E+0000 -3.751897E+0000
 -1.236272E+0000  4.928105E+0000
 -6.764353E-0001  1.392211E+0000
 -2.539387E+0000 -3.089913E+0000
  1.668355E+0000 -1.190989E+0000
  1.492480E+0000  3.359520E+0000
 -2.759090E+0000  1.463923E+0000
 -1.089735E+0000 -3.133824E+0000
  9.957484E-0001 -1.514973E+0000
  1.216583E+0000  6.297031E+0000
 -2.938562E+0000 -1.629192E+0000
 -7.932090E-0001 -3.725208E+0000
 -1.859368E+0000  7.547397E-0001
  1.718241E+0000  1.294532E+0000
 -4.250054E-0001  6.431498E-0001
  6.350200E-0001  4.820381E-0002
  2.262978E+0000 -7.718243E-0001
  4.283839E-0001  1.936064E+0000
 -1.900284E+0000 -5.906788E-0001
  1.700128E+0000 -2.438693E+0000
  1.535868E+0000 -1.756396E+0000
 -1.474419E+0000  2.157034E+0000
  3.599166E-0001 -1.649730E+0000
 -2.013536E+0000 -1.553971E+0000
  3.280599E+0000  1.151142E+0000
 -2.717264E+0000  6.128865E-0001
  2.882815E-0001 -2.159569E+0000
  5.858595E-0001 -9.144217E-0001
  1.101610E+0000  3.338807E+0000
 -8.417716E-0001  8.223433E-0001
 -1.991760E+0000  5.318360E-0001
  3.257779E+0000 -2.486842E+0000
 -8.461725E-0001  4.514654E+0000
  1.043963E+0000 -8.929931E-0001
 -2.160617E+0000 -2.549270E+0000
  1.102963E+0000 -1.805565E+0000
  2.804033E+0000  3.767740E-0001
 -3.069137E-0001  2.494149E+0000
 -1.131255E+0000  1.195068E+0000
  8.669501E-0001 -1.935901E+0000
  3.709465E+0000 -4.306551E-0001
 -1.311547E+0000  3.282010E+0000
 -3.198507E+0000 -5.917413E-0002
  3.238018E+0000 -1.009287E+0000
 -1.092414E+0000  3.953556E-0001
  1.183026E+0000  8.806633E-0001
 -1.555152E+0000 -1.549330E+0000
  1.961029E-0001 -1.522128E+0000
 -2.173582E+0000  6.167941E-0001
  1.888416E+0000  3.861787E-0001
  1.649760E+0000  4.278305E-0001
 -3.619806E+0000  2.037213E+0000
  1.406211E+0000 -2.357753E+0000
  1.216054E+0000  6.567725E-0001
  2.411890E+0000  6.468858E-0001
 -1.463436E+0000  1.510673E+0000
 -2.014879E+0000 -2.031376E+0000
  7.259889E-0001 -2.391278E-0001
  8.205034E-0001  1.236477E+0000
 -2.297734E+0000  2.150291E+0000
 -5.136977E-0001 -9.793859E-0002
  2.622655E+0000 -9.811769E-0001
  4.379478E-0001  1.357183E+0000
 -1.385172E+0000 -2.035074E+0000
  5.679897E-0002 -7.726394E-0001
 -2.247951E-0001 -2.728689E+0000
 -1.444158E-0001 -8.687029E-0001
  1.943959E+0000  5.396601E-0001
 -2.601307E+0000  4.168954E-0001
  9.371715E-0001 -1.640551E+0000
  8.500258E-0001 -4.734118E-0001
  7.917683E-0001  7.412204E-0001
 -1.918020E+0000  1.803965E-0001
  4.462335E-0001 -2.686035E+0000
 -6.824566E-0001 -7.833949E-0001
  2.959642E+0000 -1.071702E+0000
  1.146418E-0001  2.416060E+0000
 -2.262309E+0000 -2.271093E+0000
 -2.807785E+0000 -2.486515E+0000
  4.705131E+0000 -1.511098E+0000
 -5.141053E-0001  4.280458E+0000
 -3.331190E+0000 -2.560089E-0001
  7.484022E-0001 -2.649006E+0000
  3.267852E-0001  1.535005E+0000
  2.749675E+0000  1.847342E+0000
 -5.481969E+0000  3.228765E+0000
  2.288155E-0001 -3.118086E+0000
  2.509451E+0000  2.276781E+0000
  5.406857E-0001 -2.016157E+0000
 -3.412129E+0000 -1.149514E+0000
 -3.461544E-0001 -1.390607E-0003
 -1.399571E-0002  2.165140E+0000
 -1.854091E-0001  2.317649E+0000
 -1.906360E+0000 -1.699019E-0001
 -5.225512E-0001 -2.018438E+0000
  6.169079E-0001  6.806871E-0002
  2.748511E+0000  2.707728E+0000
 -1.654326E+0000  4.310218E+0000
 -3.196627E+0000  3.188971E-0001
  2.810672E+0000 -5.437173E+0000
  1.613784E+0000  3.183609E+0000
 -2.063695E+0000  5.053247E+0000
 -2.102804E-0001 -4.782128E+0000
  1.464661E-0003 -1.275241E+0000
  4.398925E+0000 -6.430102E-0001
 -2.632872E+0000  1.873986E+0000
  1.966509E+0000 -2.472907E-0001
 -6.850464E-0002  1.930269E+0000
 -5.214844E-0001  2.029900E+0000
 -2.039478E+0000 -2.513077E+0000
  1.219431E+0000 -5.111624E-0001
  1.851320E+0000  2.367946E-0001
 -6.354105E-0002  8.951639E-0001
 -5.305766E+0000  5.021011E-0001
  4.025543E+0000 -5.944518E+0000
  5.802295E-0001  1.485225E-0001
 -1.663242E+0000  3.029322E+0000
 -3.707682E+0000  1.001936E-0001
  1.627146E+0000 -1.671857E+0000
  9.294250E-0001  1.720525E+0000
 -5.400817E-0001  3.179574E+0000
 -3.647692E+0000 -1.376635E+0000
  6.468717E-0001 -2.825130E+0000
  4.203563E+0000  3.016958E+0000
  1.193127E+0000  1.889124E+0000
 -4.836465E+0000  8.067602E-0001
  1.774166E+0000 -4.692333E+0000
  3.759948E+0000  1.945614E+0000
 -8.882553E-0001  4.894582E+0000
 -2.555216E+0000 -3.852985E+0000
 -1.709737E-0001 -3.844847E+0000
  2.945503E+0000  2.126698E-0001
 -4.560811E-0001  5.154926E+0000
 -3.287800E+0000  2.963033E+0000
 -2.933181E-0001 -2.944991E+0000
  8.345491E-0001 -1.556955E+0000
  1.959839E+0000  1.152326E+0000
 -1.218633E+0000  1.045729E-0001
 -1.566637E+0000 -7.297963E-0001
  2.093106E-0001  4.083166E-0001
  3.402420E+0000  3.246710E+0000
 -2.776234E+0000  3.010736E+0000
 -1.895335E+0000 -4.100855E+0000
  2.440030E+0000 -4.520997E+0000
  2.522370E+0000  3.287920E+0000
 -1.815543E+0000  6.904997E+0000
 -3.109631E+0000 -4.995877E+0000
  1.252157E+0000 -1.975733E+0000
  2.648199E+0000  2.494205E+0000
 -1.157331E+0000  2.489138E+0000
 -6.305812E+0000  1.130890E+0000
  2.942730E+0000 -5.666834E+0000
  2.464567E+0000 -1.340867E+0000
  6.117335E-0001  3.822404E+0000
 -3.478467E+0000 -1.736349E+0000
  7.194867E-0001 -2.815227E+0000
  3.245046E+0000  4.081603E+0000
 -1.942909E+0000  1.438217E+0000
 -1.120147E+0000 -1.404320E+0000
  1.559928E+0000 -9.196161E-0001
  1.200997E+0000  2.470216E+0000
 -3.493350E-0001  2.651188E+0000
 -9.473995E-0001 -1.933920E+0000
  1.182321E+0000 -4.594008E-0001
  1.208493E+0000 -2.502329E+0000
  1.041935E+0000  2.607256E-0001
 -8.941521E-0001  3.002866E+0000
  2.782618E-0001 -2.919941E+0000
 -1.642124E-0001 -1.151760E+0000
  1.191485E-0002  6.003404E-0001
  1.311291E-0001 -1.088599E+0000
  2.718390E+0000 -1.568643E+0000
 -9.377292E-0001  2.883378E+0000
  8.723496E-0001  8.848299E-0001
  3.500789E+0000 -1.097172E+0000
  6.232197E-0002  1.465558E+0000
 -8.987240E-0001 -1.280990E+0000
 -7.731927E-0001 -1.697600E+0000
  2.889173E+0000  2.014375E+0000
 -7.846617E-0001  4.098822E+0000
 -2.303681E+0000 -3.745370E-0001
 -2.016263E+0000 -9.261218E-0001
  2.709114E+0000 -2.141553E+0000
 -4.272420E-0001  2.409067E-0002
  5.472182E-0001 -4.164647E-0002
 -1.240729E+0000  1.714897E+0000
 -9.044067E-0001  9.714954E-0001
  8.795540E-0001  5.998578E-0001
  1.309681E+0000 -6.124768E-0001
 -4.299206E+0000  7.242405E-0001
  8.488040E-0001 -2.522527E+0000
  1.270149E+0000  2.796051E+0000
 -5.445574E-0002  6.522598E-0001
 -1.758577E+0000 -2.296058E+0000
  1.047494E+0000 -2.211725E+0000
  3.125401E+0000  1.829876E+0000
 -3.290239E+0000  1.622882E+0000
 -1.502168E+0000 -2.638021E+0000
 -1.667301E+0000 -4.765510E-0001
  2.730747E+0000  5.620283E-0001
 -1.349422E+0000  2.413305E+0000
 -1.016616E+0000  1.951420E+0000
 -5.046806E-0001  1.181721E+0000
 -7.431041E-0001 -9.011913E-0001
  1.195024E+0000 -1.057428E+0000
 -3.693053E-0002  2.048480E-0001
 -2.768544E+0000 -1.682921E+0000
 -8.515012E-0002 -9.329948E-0001
  1.678939E+0000  1.607862E+0000
 -1.371394E+0000 -2.532972E-0001
 -7.197251E-0001 -2.548900E-0001
  5.670465E-0001 -2.314284E+0000
  1.370569E+0000 -2.364446E+0000
 -7.701267E-0001  5.939507E-0002
  4.220815E-0001 -3.188589E-0001
 -3.275890E+0000 -6.404467E-0001
  1.684685E+0000 -1.555241E+0000
 -1.905058E+0000  1.706866E-0001
  6.227752E-0001  6.148303E-0001
  2.283855E+0000 -1.542533E+0000
 -2.049051E+0000  9.081384E-0002
  2.005376E+0000  8.805327E-0001
 -2.344688E+0000  5.275022E-0001
  1.674534E+0000 -3.243057E+0000
  2.465789E+0000  1.389727E+0000
  1.763903E+0000  1.935576E+0000
 -3.890379E+0000  2.862273E-0001
  1.048709E+0000  5.187321E-0001
  7.022336E-0001  5.546161E-0001
  5.089046E-0001  2.219608E+0000
 -1.977199E+0000 -3.624186E-0001
 -3.806261E-0001 -2.168976E+0000
  7.356698E-0001 -1.310837E-0001
  1.445825E+0000  1.523383E+0000
 -1.064997E+0000  3.564811E-0001
  8.584302E-0001 -4.633003E-0001
 -6.821743E-0002 -1.528055E+0000
 -1.092837E+0000 -5.407050E-0001
  5.643731E-0001 -1.144951E+0000
 -8.046689E-0001 -1.325571E+0000
  1.181752E+0000 -2.032172E+0000
  3.466464E+0000  1.803155E+0000
 -2.184717E+0000  6.381122E-0001
 -9.720049E-0001 -3.865761E+0000
  5.600056E-0001 -1.792534E+0000
  2.562402E+0000  4.859260E+0000
 -4.148885E+0000  3.628059E+0000
 -9.664585E-0001 -5.483301E+0000
  1.483389E+0000  4.942366E-0001
  2.613019E+0000  1.149602E+0000
 -2.667377E+0000  2.116606E+0000
 -4.826224E-0001 -8.448432E-0001
  1.454965E+0000 -2.634952E+0000
 -5.834470E-0002  9.952660E-0001
 -1.358649E+0000  3.220477E+0000
  1.919822E+0000 -2.670482E+0000
  2.635755E-0001  1.968388E+0000
 -4.104771E-0001  2.007516E+0000
  2.669919E+0000 -1.878169E+0000
 -1.780400E+0000 -1.389519E+0000
  6.048668E-0001 -1.232975E+0000
 -7.065275E-0001 -2.088276E+0000
  8.252487E-0001 -2.065131E+0000
 -7.544952E-0001  9.763837E-0001
 -5.361795E-0001 -2.403815E-0001
  1.355261E+0000 -1.026737E-0001
 -2.347258E-0001  5.691167E-0001
 -8.902274E-0001  3.694033E-0001
  1.726198E+0000 -1.291198E+0000
 -8.165968E-0001  1.732119E+0000
 -1.578671E+0000  1.637048E+0000
  2.221680E+0000 -1.154372E+0000
 -2.371059E+0000  3.121094E+0000
  2.081107E-0001 -3.058613E+0000
  9.781363E-0001 -2.532620E+0000
  1.649824E+0000  1.505806E+0000
  8.781623E-0001  2.616327E+0000
 -2.409179E+0000 -4.778844E-0001
  3.119443E+0000 -5.067455E-0001
 -8.575417E-0001 -1.311252E+0000
  1.766764E+0000  4.429953E-0001
 -3.312442E+0000  2.218900E+0000
  1.408988E+0000 -7.810099E-0001
  6.542986E-0001  2.650115E+0000
 -2.100065E+0000  2.540580E+0000
 -2.286000E-0001 -2.638365E+0000
 -3.675966E-0001  6.262523E-0001
  2.281689E+0000  1.247822E+0000
 -2.870496E+0000  2.408860E+0000
  1.619189E+0000 -8.747138E-0001
 -1.589111E+0000 -1.497681E+0000
  1.532669E+0000  1.329301E+0000
 -6.335079E-0001  1.580925E-0002
 -8.723956E-0001 -1.310216E+0000
  6.610133E-0001  6.392932E-0001
  9.473687E-0001  2.420648E+0000
  2.000299E-0001 -1.398785E+0000
 -1.883360E+0000 -1.270948E+0000
  1.505954E+0000 -1.075127E+0000
 -1.487784E+0000  5.423065E-0001
  1.450559E+0000 -1.741466E+0000
 -2.796551E+0000  3.970621E-0001
  2.298014E+0000 -9.545274E-0001
  5.545569E-0001 -2.846907E+0000
 -3.259060E-0001  1.760678E+0000
 -5.269059E-0001 -3.056722E-0001
 -2.786606E+0000 -1.194064E+0000
  2.121214E+0000 -3.815973E-0001
 -4.562729E-0001  3.282610E+0000
 -3.775929E-0001 -1.118277E+0000
  9.967681E-0002 -1.404128E-0001
  3.319079E-0001  1.261135E+0000
 -1.137383E+0000  3.165573E+0000
 -6.078088E-0001 -1.614549E+0000
  2.222411E+0000 -1.709841E+0000
  1.346819E+0000  2.064020E+0000
 -1.849109E+0000  2.493485E+0000
 -7.638330E-0001 -4.501969E+0000
  3.552239E+0000 -5.066624E-0001
  2.609708E-0001  6.139158E+0000
 -1.681209E+0000  1.181165E+0000
 -2.246496E-0001 -4.111668E+0000
  2.214544E+0000 -2.438282E+0000
  2.682127E+0000  2.647389E+0000
 -1.861353E+0000  2.579494E+0000
 -2.416959E+0000 -4.164782E+0000
  1.388909E+0000 -8.873721E-0002
  3.003288E+0000  2.531140E-0001
 -3.275273E+0000  4.036680E+0000
 -1.582340E+0000 -2.600247E+0000
  8.680726E-0001 -1.382132E+0000
 -2.264203E-0001  1.710258E+0000
 -1.062855E+0000  2.637379E+0000
 -1.971207E+0000 -1.489033E+0000
  3.390239E-0001 -1.409079E+0000
  3.491676E+0000 -4.914449E-0001
 -1.625482E-0001  5.930341E+0000
 -3.302090E+0000 -1.998636E+0000
  5.012901E-0001 -2.549507E+0000
  2.958608E+0000  1.990251E+0000
 -8.961533E-0001  2.972504E+0000
 -3.834422E+0000 -2.829760E+0000
  2.068694E+0000 -1.790036E+0000
 -9.532228E-0001  9.418635E-0002
  2.157023E-0002  5.713170E-0001
  3.012265E-0001 -2.685987E+0000
  4.770842E-0001  2.806304E-0001
  1.574207E-0001  8.341720E-0001
 -8.588606E-0001 -1.100562E+0000
  1.342684E+0000 -1.452228E+0000
 -9.748465E-0001 -1.418799E+0000
 -5.119308E-0001 -1.699843E+0000
 -2.151473E-0001 -1.236617E+0000
 -3.075729E-0002 -5.304254E-0001
  1.882968E+0000 -2.442431E-0001
  7.936479E-0001  7.544433E-0001
 -6.442359E-0001 -7.049899E-0001
 -2.284387E-0001 -1.824780E+0000
 -5.156435E-0001  1.575136E+0000
 -2.118110E-0001 -1.628523E+0000
  8.924463E-0001 -6.905307E-0001
  1.810409E+0000  1.119370E-0001
 -2.695619E+0000  2.655519E+0000
  2.639009E+0000 -2.810901E-0001
 -2.873037E+0000  1.445783E+0000
 -2.927649E-0001  4.219355E+0000
 -1.844752E+0000 -2.078645E+0000
  6.377642E-0001  9.826147E-0002
  2.172245E+0000  1.346293E-0001
 -2.617453E+0000  1.750934E+0000
  9.120466E-0001 -1.381674E+0000
 -2.985297E-0001 -6.176114E-0001
  3.137148E+0000  1.740520E+0000
 -4.176179E+0000  4.631718E-0001
  6.461033E-0002 -5.593758E+0000
  8.940922E-0001 -3.279852E+0000
  1.997814E+0000  2.366297E+0000
 -1.853248E+0000  1.589880E+0000
 -1.990245E+0000 -3.399375E+0000
  1.616872E+0000 -2.665901E+0000
  3.681100E+0000  2.187011E+0000
 -1.278179E+0000  3.529910E+0000
 -3.913717E+0000 -1.290237E+0000
  2.395171E+0000 -4.481678E+0000
  1.949294E+0000  2.825606E+0000
 -7.227023E-0002  3.081470E+0000
 -3.651622E+0000  6.547598E-0001
 -2.423576E-0001 -3.555676E+0000
  5.349427E+0000  1.367947E+0000
  3.598732E-0001  3.608772E+0000
 -1.678038E+0000 -6.347219E-0001
 -1.604731E+0000 -2.181205E+0000
  2.557867E+0000 -1.671646E+0000
  3.277752E-0001  2.043056E+0000
 -3.208840E+0000  3.029684E+0000
 -1.412630E+0000 -6.918511E-0001
  1.748855E-0001 -2.528638E+0000
  3.101820E+0000  1.458172E-0001
 -3.430059E+0000  3.869853E+0000
  3.943496E-0001 -3.714460E+0000
  4.971312E-0001 -4.744656E+0000
  3.582521E+0000  4.251075E+0000
 -2.039322E+0000  1.843869E+0000
 -2.521817E+0000 -1.627934E+0000
  1.492713E+0000 -3.144627E+0000
  3.404812E+0000  2.199619E+0000
 -3.456348E+0000  2.065470E+0000
 -1.710086E+0000 -3.665576E+0000
  1.166281E+0000 -2.998993E+0000
  1.845745E+0000  3.916950E+0000
 -3.462415E-0001  1.008955E+0000
 -3.693099E+0000  3.014251E-0001
  1.244668E+0000 -3.064514E+0000
  7.101598E-0001 -7.351669E-0001
  8.981114E-0001  5.869262E+0000
 -1.093656E+0000 -7.708951E-0001
 -1.603899E+0000 -2.927035E+0000
  3.862002E+0000 -2.180426E+0000
 -1.909008E+0000  5.106714E-0001
 -1.064083E+0000 -3.172799E+0000
  2.211723E+0000 -1.192180E+0000
  6.258181E-0001 -8.813781E-0001
 -1.333565E+0000  1.958206E+0000
 -8.633480E-0001 -9.964595E-0001
 -1.725788E+0000 -1.585213E+0000
  1.983264E+0000 -1.499889E+0000
  2.290117E+0000  1.997763E+0000
 -1.790449E+0000  1.290342E+0000
 -1.676832E+0000  1.267677E+0000
  2.181944E+0000 -3.794845E+0000
  1.119624E+0000  3.837360E+0000
 -7.310495E-0001  3.197874E+0000
 -3.346652E+0000 -2.884245E+0000
  2.104761E+0000 -2.760602E+0000
  3.169426E+0000  6.969414E-0001
 -2.211487E+0000  2.697936E+0000
 -1.044224E+0000 -1.567960E+0000
  7.448835E-0001  1.141014E-0001
  2.369154E+0000 -5.773987E-0001
 -1.111070E+0000  5.300110E-0001
 -2.341635E-0001 -4.887574E+0000
  3.429226E+0000 -1.559785E+0000
 -2.006808E-0001  2.868428E+0000
 -1.688600E+0000  1.937487E+0000
 -1.291687E+0000 -3.652606E+0000
  2.723973E+0000 -1.266583E+0000
  4.550069E+0000  2.910012E+0000
 -5.357876E+0000  6.695906E+0000
 -2.373347E-0001 -5.572814E+0000
  2.980904E+0000 -3.297578E+0000
  4.171191E+0000  2.495307E+0000
 -4.755744E+0000  2.089356E+0000
 -3.924086E+0000 -3.678800E+0000
  2.187574E+0000 -2.890533E+0000
  3.948340E+0000  4.259317E+0000
 -1.908276E+0000  6.096987E-0001
 -2.925482E+0000 -2.576424E+0000
  4.619925E+0000 -3.226716E+0000
 -1.200811E+0000  4.107569E+0000
 -2.659787E+0000 -6.418797E-0001
  1.359671E+0000 -3.881762E-0001
  2.499890E+0000 -7.502519E-0001
 -1.610475E+0000  2.139479E+0000
 -7.638003E-0001  2.315198E-0001
 -2.108196E+0000 -1.060370E+0000
  3.104149E+0000 -2.967140E+0000
 -1.018997E+0000  2.996445E+0000
 -3.865784E-0001 -3.846487E-0001
  2.130903E+0000 -6.309950E-0001
  1.045117E-0001  2.315141E+0000
 -3.197524E-0001 -8.210791E-0001
 -3.673668E+0000 -6.349051E-0001
  3.004232E+0000 -2.335990E+0000
  2.240806E+0000  1.824833E+0000
 -2.841408E+0000 -4.026747E-0001
 -9.301073E-0001 -2.258046E+0000
  1.563290E+0000  4.195188E-0001
  1.325291E+0000 -1.493401E-0002
 -4.634130E+0000 -9.751343E-0001
  1.227796E+0000 -1.490838E+0000
  3.633432E+0000 -3.930468E-0001
 -4.694881E+0000  4.534968E+0000
  1.598904E-0001  8.661044E-0001
 -5.595020E-0001 -1.076108E+0000
 -7.121140E-0003  7.725733E-0001
  7.424449E-0002  1.155021E+0000
  1.268446E+0000  6.385601E-0001
 -2.307955E+0000 -1.344512E+0000
  1.450032E+0000 -2.408893E-0001
 -1.348498E+0000 -2.007558E-0001
  7.202039E-0001 -9.843512E-0002
  2.137658E+0000 -1.308542E+0000
 -1.032644E+0000  1.545200E+0000
 -8.861324E-0002 -8.559594E-0001
  1.226728E+0000 -1.433958E+0000
  2.505841E+0000  1.104181E+0000
 -5.783742E-0001  4.167672E+0000
 -4.041618E+0000  1.977663E-0001
  1.632910E+0000 -6.838876E+0000
  5.288684E+0000  1.121012E-0001
  6.617049E-0001  5.619247E+0000
 -2.780462E+0000 -1.574059E+0000
 -1.290881E+0000 -2.118069E+0000
  3.805899E+0000  2.518959E-0002
 -1.984302E-0001  2.583150E+0000
 -1.041969E+0000  6.850758E-0001
 -2.734068E+0000 -1.046589E+0000
  2.209415E+0000 -4.643664E+0000
  3.403803E+0000  1.097742E+0000
  1.014710E+0000  2.733752E+0000
 -3.800423E+0000 -3.929186E-0001
  2.296431E+0000 -4.579852E+0000
 -2.617672E-0001  1.522629E+0000
  2.062051E+0000  1.472207E+0000
 -3.084602E+0000  4.381450E-0002
  1.274990E+0000 -3.329611E+0000
  2.163792E+0000  1.010452E+0000
 -5.534113E-0001  3.007618E+0000
 -1.079993E+0000 -1.436593E+0000
 -1.971040E+0000  1.406299E+0000
  3.749455E+0000  1.224315E-0001
  8.828264E-0001  6.870057E-0001
 -1.724556E+0000 -1.062727E-0001
 -7.283476E-0001 -1.530987E+0000
  2.868948E+0000 -2.411812E+0000
 -1.164506E+0000  5.910199E-0001
  9.008853E-0001 -1.352110E-0001
 -2.198530E+0000  1.852081E+0000
 -5.969595E-0001 -6.624261E-0001
  1.565991E+0000 -1.494181E+0000
  1.982282E+0000  1.499096E+0000
  1.720273E-0001 -2.569786E-0001
 -3.368854E+0000 -3.087238E+0000
  1.253869E-0001 -1.987406E+0000
  2.407653E+0000 -2.505137E-0001
 -1.868158E+0000  9.732581E-0001
  1.014402E+0000 -2.367310E+0000
 -1.043271E+0000  7.808446E-0001
  2.013017E+0000  2.879842E+0000
 -2.682758E+0000  2.736124E+0000
 -6.777397E-0001 -2.717912E+0000
  2.034416E+0000 -9.842803E-0001
  2.062791E+0000  6.966648E-0001
 -2.842009E+0000  1.786830E+0000
 -6.792588E-0001 -1.715508E+0000
  1.125870E+0000 -4.703067E-0001
  1.279112E+0000  2.214201E+0000
 -1.707900E+0000 -8.582969E-0002
  1.711472E-0001 -5.958552E-0001
  2.624251E+0000  3.518633E-0001
  2.048408E-0001  4.412182E-0002
 -3.124112E+0000 -1.559468E+0000
  2.001419E+0000 -1.057137E+0000
  9.795901E-0001  2.032226E+0000
  1.098390E+0000  1.024946E+0000
 -4.120460E+0000  2.579814E+0000
  9.727511E-0001 -2.604011E+0000
 -2.953647E-0001  5.413431E-0001
  9.254404E-0001  2.796068E+0000
 -4.824143E-0001 -6.784097E-0002
  4.789068E-0001 -2.089471E-0001
  1.962545E+0000 -1.310101E+0000
 -1.524721E-0002  1.731153E+0000
 -7.215829E-0001  3.011582E+0000
  1.007952E-0001  8.278898E-0001
 -4.135743E-0001 -3.178320E+0000
  2.124962E-0001  1.772748E+0000
  2.087827E+0000  5.853862E-0002
 -6.451397E-0001  2.324477E+0000
 -4.549124E-0001  1.735339E+0000
 -1.033478E+0000 -2.068572E+0000
  1.344126E-0001 -1.826678E+0000
  2.411636E+0000  1.428547E+0000
 -1.515577E+0000  2.138285E+0000
  6.174623E-0001 -2.497283E+0000
  2.483737E+0000  2.213092E+0000
 -2.502285E+0000  5.453244E-0001
  4.738900E-0001 -1.554901E+0000
  9.433952E-0001 -2.820003E+0000
  2.252599E+0000  2.069753E-0001
  5.532216E-0001 -1.327550E+0000
 -1.748684E+0000  1.019507E+0000
  1.013638E+0000 -6.789844E-0001
  7.207621E-0001  2.277462E+0000
 -1.626784E+0000 -1.087973E+0000
  3.527646E+0000 -1.327640E+0000
 -1.129257E-0001  2.026482E+0000
 -9.774459E-0002  1.165645E+0000
 -2.007686E+0000 -4.387856E-0001
  2.236936E+0000  2.878546E-0001
  7.044370E-0001  2.516084E+0000
 -2.534950E+0000 -4.965932E-0001
 -1.148541E+0000 -2.924763E+0000
  4.903524E+0000 -2.159313E+0000
 -2.053501E+0000  5.024525E+0000
 -2.890005E-0001 -8.542238E-0001
 -1.771125E+0000 -2.366438E+0000
  2.656816E+0000 -1.790685E+0000
  2.198117E+0000  2.752951E+0000
 -2.819716E+0000  3.647034E+0000
 -9.301764E-0001 -1.701117E+0000
  1.450273E+0000 -5.183094E+0000
  4.136797E-0001 -2.569935E-0001
  1.225656E+0000  3.258743E+0000
 -3.542080E+0000 -8.380160E-0001
 -5.225626E-0001 -2.604371E+0000
  3.569232E+0000 -1.323430E+0000
 -1.113795E+0000  1.297184E+0000
 -7.783476E-0001 -1.965785E-0001
 -6.472242E-0001 -3.405763E+0000
  5.932553E-0001  1.295901E+0000
  3.124806E+0000  2.588723E+0000
 -3.147614E+0000  7.721572E-0001
 -3.565086E-0001 -1.617699E+0000
  1.391579E+0000 -2.210090E+0000
 -1.285559E+0000  1.936371E+0000
 -1.416542E+0000 -6.433564E-0001
 -1.521952E+0000 -2.105147E+0000
  2.756989E+0000 -6.530374E-0001
  2.399142E+0000  1.187549E+0000
 -2.859472E+0000  1.480476E+0000
 -1.342140E+0000 -3.299849E+0000
  2.351808E+0000 -3.308324E+0000
 -6.951857E-0001  3.697304E+0000
  2.005405E+0000 -1.327442E+0000
 -1.458629E+0000  6.622194E-0002
 -5.823359E-0001 -1.181241E+0000
  3.071685E+0000  4.178962E-0001
 -1.083802E+0000  3.599325E+0000
 -1.785149E+0000  1.946404E+0000
 -6.664885E-0001 -2.021287E+0000
 -5.535289E-0001  1.636252E+0000
  1.319611E+0000  4.147765E-0002
 -1.855412E+0000  2.500298E+0000
 -5.115379E-0001 -2.377224E+0000
  1.393011E+0000 -6.888608E-0001
 -1.565467E+0000  2.940852E+0000
 -3.257021E-0001  1.800492E+0000
 -2.221370E+0000  3.769937E-0001
  6.002455E-0001 -2.993903E+0000
  2.536206E-0001  1.096210E+0000
  2.338100E+0000  9.480587E-0001
 -2.420908E+0000  2.940040E+0000
  1.009962E+0000 -7.341186E+0000
  6.121657E-0001  2.836334E-0001
  5.692333E+0000  4.022067E+0000
 -4.610903E+0000  2.256484E+0000
 -9.111414E-0001 -3.915309E+0000
  5.740051E+0000 -2.230821E+0000
  7.545041E-0001  2.861065E+0000
 -5.939106E+0000  7.685102E-0001
 -1.365640E+0000 -5.532833E+0000
  4.254850E+0000 -1.000983E+0000
 -1.541032E+0000  8.242262E+0000
 -3.129718E+0000  8.644098E-0001
 -1.092346E+0000 -3.028654E+0000
  3.590374E+0000 -7.529626E-0002
  6.856112E-0001  5.075718E+0000
 -3.468088E+0000  7.092045E-0001
 -3.781621E+0000 -5.440997E+0000
  5.816837E+0000 -2.478163E+0000
  1.959251E+0000  3.106091E+0000
 -6.004363E+0000  2.479010E-0001
  5.447239E-0001 -6.877873E+0000
  4.669213E+0000 -9.989692E-0002
  3.668933E+0000  5.391009E+0000
 -7.112012E+0000  2.809022E+0000
 -1.719211E+0000 -5.048938E+0000
  5.651937E+0000 -9.967423E-0001
  6.720831E-0001  5.478898E+0000
 -5.811510E+0000  1.490430E+0000
  1.918300E+0000 -8.454926E+0000
  2.314283E+0000 -1.410389E-0001
  1.301755E+0000  6.580831E+0000
 -6.186814E+0000  8.502880E-0001
 -7.442248E-0001 -5.978651E+0000
  3.610322E+0000 -1.585393E+0000
  3.563096E+0000  4.002742E+0000
 -4.819160E+0000  2.688008E+0000
 -3.117301E+0000 -6.072195E+0000
  4.543494E+0000 -6.449256E+0000
  3.346459E+0000  3.711783E+0000
 -3.834142E+0000  1.655043E+0000
 -3.476079E+0000 -6.022706E+0000
  6.664784E+0000 -3.625328E+0000
  1.226973E+0000  5.855602E+0000
 -4.363943E+0000  3.232058E+0000
 -2.691328E+0000 -5.111520E+0000
  4.085127E+0000 -3.556921E+0000
  2.531506E+0000  5.755764E+0000
 -3.664858E+0000  3.837581E+0000
 -5.025484E+0000 -3.712407E+0000
  2.986423E+0000 -3.120887E+0000
  4.752735E+0000  2.538427E+0000
 -4.518569E+0000  3.071162E+0000
 -1.289028E+0000 -3.534060E+0000
  1.860760E+0000 -4.416814E+0000
  2.638403E+0000  2.308044E+0000
 -1.385454E+0000  1.174020E+0000
 -8.835693E-0001 -1.344414E+0000
  1.521334E+0000 -2.398858E+0000
  3.341301E+0000  3.235994E-0001
 -3.021694E+0000  2.782634E+0000
 -1.343296E-0001 -1.226518E+0000
 -1.375906E+0000 -1.592408E+0000
  4.272526E+0000 -9.626877E-0001
 -7.729558E-0001  2.615289E+0000
 -1.213929E+0000 -2.134395E+0000
 -1.317927E+0000 -2.835122E+0000
  1.825068E+0000 -1.037099E+0000
 -3.685749E-0001 -1.687922E+0000
  5.993987E-0001  1.184059E+0000
 -3.170497E+0000  1.698080E+0000
  2.047532E+0000 -4.596053E-0001
 -8.324084E-0001 -3.344361E-0001
  1.309504E+0000  1.646991E+0000
  2.014885E-0001  1.947859E-0001
  1.673600E+0000  1.484489E-0001
  1.000839E+0000 -1.257905E+0000
  2.494675E-0001 -1.578888E+0000
  1.352068E+0000  2.236609E+0000
 -4.291493E-0001  2.276531E+0000
 -3.011904E+0000 -9.787118E-0001
  2.875418E+0000 -2.870557E+0000
  5.441431E-0001  3.197474E+0000
  1.072367E+0000 -5.273483E-0001
 -4.618268E+0000 -9.021854E-0001
  3.206409E+0000 -2.013817E+0000
  3.687864E-0001  1.819722E+0000
  2.407286E+0000  2.522448E+0000
 -4.099718E+0000  5.959569E-0001
 -7.359097E-0001 -5.187755E-0001
  3.349537E+0000 -1.618214E+0000
 -1.292424E+0000  3.590820E+0000
 -2.913579E+0000 -3.314982E-0001
  1.101910E+0000 -2.290714E+0000
  1.948700E+0000 -1.200295E+0000
 -1.353589E+0000  2.977571E+0000
 -8.910235E-0001 -4.191040E+0000
 -4.218414E-0001  1.441840E-0001
  3.681329E+0000 -3.484202E+0000
 -1.989639E+0000  4.446094E+0000
  7.425967E-0001  1.990661E-0001
 -1.699293E+0000 -1.395212E+0000
 -3.950059E-0001  2.154424E-0001
  1.829836E+0000 -1.250138E+0000
 -3.046250E+0000 -1.734664E-0001
  1.747993E+0000  7.520798E-0001
 -1.205684E+0000  2.173809E+0000
 -2.119488E-0001 -7.721868E-0002
 -1.406018E+0000  4.260113E-0001
  3.840126E+0000  1.922176E+0000
 -1.604467E+0000  3.190572E+0000
 -3.016155E+0000  7.832951E-0001
  5.480836E+0000 -6.518869E+0000
  3.086633E-0001  4.766622E+0000
 -7.791817E-0002  2.386458E-0001
 -3.609708E+0000 -3.050428E+0000
  2.611215E+0000 -1.891034E+0000
  2.305894E+0000  2.073834E+0000
 -1.057823E+0000  2.034739E+0000
 -2.994985E+0000 -3.133129E-0001
  2.622093E+0000 -2.234538E+0000
 -5.378057E-0001  9.355486E-0001
  3.504898E-0001  1.648630E+0000
 -3.154842E+0000  1.686750E+0000
 -1.414761E-0001 -2.039890E+0000
  5.304730E+0000 -1.948364E+0000
 -2.946551E+0000  2.680376E+0000
  1.607616E-0001 -2.218974E+0000
  2.558856E-0001 -1.017573E-0001
  3.618146E+0000 -8.654633E-0001
 -1.358017E+0000  1.282212E+0000
  1.464301E+0000  1.723999E+0000
 -5.285902E-0001 -1.095799E+0000
  2.069930E-0001  1.867339E+0000
  1.180487E+0000 -1.491955E+0000
 -4.024055E-0001 -2.789099E+0000
  2.772768E+0000 -7.908379E-0001
 -2.168810E+0000  1.676205E+0000
 -1.021980E+0000 -2.158013E+0000
 -1.121618E+0000 -9.321582E-0001
  2.972670E+0000 -7.787207E-0001
 -8.941149E-0001  2.882610E+0000
 -2.533427E-0001  2.389652E-0001
 -1.046816E+0000 -1.297475E+0000
  4.350785E-0001  2.365523E+0000
 -1.422360E-0001  1.614028E-0001
  5.547542E-0001 -1.319571E+0000
  2.066593E+0000 -1.167753E+0000
 -1.302686E-0002  3.284165E-0001
 -3.088370E+0000  2.595737E+0000
  1.195638E+0000 -1.322853E-0001
  4.953650E-0001 -3.526168E-0001
  2.946736E-0001 -1.728726E-0001
  1.273657E-0001 -7.392602E-0001
  4.136571E-0001 -3.759593E+0000
  7.650547E-0001  3.572136E+0000
 -3.671822E+0000  3.112236E+0000
 -1.670371E+0000 -3.333501E+0000
  2.299762E+0000  3.089268E-0001
  2.566016E+0000  2.997093E+0000
 -2.539698E+0000 -1.325795E-0001
 -8.788685E-0002 -2.733059E+0000
  1.478510E+0000 -3.511709E-0001
  1.470042E+0000 -4.073340E-0001
 -2.704939E+0000  1.534150E+0000
  3.771979E+0000 -8.900604E-0001
 -2.967526E+0000 -1.781613E+0000
  2.330233E+0000 -1.117217E+0000
 -6.711729E-0003  6.436967E-0001
 -1.850538E+0000  4.179574E+0000
 -1.320978E+0000 -2.933731E+0000
  1.043139E+0000 -1.002827E+0000
  3.445717E-0002  1.943054E+0000
 -9.905357E-0001  6.912221E-0001
 -1.761697E+0000 -1.564135E+0000
  1.071018E+0000  9.464301E-0001
  1.696258E+0000 -8.494279E-0001
  7.927875E-0001  5.057406E+0000
  1.163228E+0000  2.937407E+0000
 -2.808586E+0000 -1.780435E+0000
  2.077986E+0000 -4.005298E+0000
  5.712598E-0001  1.811569E-0001
 -4.956228E-0002  2.296168E+0000
 -1.742887E+0000  1.946207E+0000
  9.315509E-0001 -4.725607E+0000
 -2.556819E-0001 -6.898559E-0001
  2.872885E+0000  2.072295E-0001
 -3.052167E+0000  1.477930E+0000
 -3.022903E+0000 -3.018433E+0000
  1.627217E+0000 -4.319849E+0000
  5.161218E+0000  2.479347E-0001
 -2.387264E+0000  2.882675E+0000
 -2.244034E+0000 -3.152766E+0000
  1.987095E+0000 -3.879759E+0000
  3.229561E+0000  2.887612E+0000
 -8.678430E-0001  8.391641E-0001
 -2.307223E+0000 -2.343829E+0000
  2.145376E+0000 -1.308097E+0000
 -1.279220E+0000  5.690324E-0001
  1.386241E+0000 -2.549086E+0000
 -1.133973E+0000  1.413037E+0000
  3.916891E-0001 -1.376011E+0000
  7.942845E-0001  3.052516E-0001
 -8.841292E-0001 -2.094087E+0000
  1.883242E+0000  5.411701E-0001
  1.021075E+0000 -8.654321E-0001
 -7.439759E-0003  5.048877E-0001
 -4.875412E-0001 -4.617151E+0000
  1.771605E+0000  9.913285E-0002
  2.974224E-0002  1.912678E+0000
 -5.270041E-0001  9.581794E-0001
  1.503701E-0001 -2.623752E+0000
  5.053881E-0001 -1.040953E+0000
  1.747940E+0000 -3.050226E+0000
 -5.818216E-0001  2.823315E+0000
  1.258111E+0000 -8.156606E-0001
  1.740565E+0000  3.083494E+0000
 -1.843478E+0000  1.144177E+0000
 -1.470049E+0000 -1.691287E+0000
  1.265761E+0000 -3.249203E-0001
  5.051883E-0001  3.623782E+0000
 -2.459220E+0000  4.150761E-0001
  5.651241E-0001 -1.872691E+0000
  2.021706E+0000 -1.665559E+0000
  9.694819E-0002  2.309390E-0001
  6.511935E-0001  1.920101E+0000
 -1.825498E+0000 -1.290184E+0000
 -3.621988E-0001  1.207487E+0000
  1.115774E+0000  1.395006E+0000
 -1.742082E+0000  1.475202E+0000
 -2.736558E+0000 -1.074713E+0000
  3.635866E+0000 -3.175360E+0000
  2.014015E-0001 -2.382748E+0000
 -5.950345E-0001 -5.556183E-0001
  2.207603E+0000 -2.872834E+0000
  9.558795E-0002  2.300414E+0000
  1.228177E+0000  5.913503E-0001
 -1.033839E+0000  1.368945E+0000
 -1.434976E+0000 -2.984248E+0000
  1.163566E+0000  8.017238E-0001
 -6.703526E-0001 -4.139392E+0000
  7.823838E-0001 -5.368582E+0000
  1.917919E+0000 -4.792607E-0001
  1.753841E+0000  2.403048E+0000
 -2.300482E+0000 -5.665093E-0001
  2.376146E+0000 -2.895153E+0000
 -6.934353E-0001  2.676698E-0001
  4.288831E+0000  6.471053E-0001
 -4.005140E+0000  4.246019E-0001
  1.095039E-0001 -2.861011E+0000
  8.956756E-0003  1.940121E+0000
  4.307825E+0000  3.259132E+0000
 -4.353729E+0000  3.186344E+0000
 -1.243902E+0000 -4.834052E+0000
  2.187135E+0000 -1.701697E+0000
  1.846519E+0000  4.758147E-0001
 -2.420141E+0000  1.776061E+0000
 -5.772946E-0001 -2.031376E+0000
  3.782375E-0001 -7.344786E-0001
  1.625174E+0000  3.319611E+0000
 -1.496575E+0000  3.267994E-0001
 -1.519164E+0000 -2.595462E+0000
  2.352621E+0000  1.966171E-0001
 -3.962023E-0001 -5.902244E-0002
 -1.757622E+0000 -8.847131E-0001
  2.038175E+0000 -4.743293E+0000
 -2.330127E-0001  1.372500E+0000
 -9.948292E-0001  2.409502E+0000
 -1.033593E+0000 -1.957595E+0000
 -4.838859E-0001  2.910380E-0001
  3.488706E+0000 -2.876540E+0000
 -1.870921E+0000  1.029769E+0000
  5.748142E-0001 -2.763074E+0000
  2.842810E+0000  6.649678E-0001
  7.610243E-0001  3.739484E+0000
 -3.004380E+0000 -1.395186E+0000
 -1.748296E+0000 -4.015610E+0000
  3.459510E+0000  8.661574E-0001
  1.947111E+0000  1.618584E+0000
 -3.575923E+0000 -2.318951E+0000
  4.097225E-0001 -3.633167E+0000
  2.844694E+0000  8.346901E-0001
  1.273673E+0000  4.400718E+0000
 -4.240480E+0000 -3.735604E-0001
 -1.073434E+0000 -3.909232E+0000
  4.094459E+0000 -7.790444E-0001
  1.575432E+0000  2.978234E+0000
 -2.714053E+0000  1.218934E+0000
 -2.426396E+0000 -1.547104E+0000
  2.540360E+0000 -1.293534E+0000
 -5.704832E-0002 -3.803797E-0001
  1.181658E+0000  1.560116E+0000
 -2.949892E+0000 -1.293789E+0000
  1.886033E+0000  1.858710E+0000
 -8.678933E-0001  6.580247E-0001
  1.718897E-0001  1.794095E+0000
  3.632277E-0001 -1.144626E+0000
  7.381233E-0001 -1.657705E+0000
  8.549658E-0001  3.947963E-0001
  2.438879E+0000  1.195165E+0000
 -2.705998E+0000 -3.479084E-0001
 -2.965027E-0001 -1.487289E-0001
  1.915859E+0000  5.750369E-0001
 -1.652677E+0000 -6.034618E-0001
 -1.031967E+0000 -1.185107E+0000
  5.969919E-0001 -6.909677E-0001
  2.486834E+0000  1.279448E+0000
 -2.725515E+0000  2.201494E+0000
 -4.364839E+0000 -2.046618E+0000
  3.969590E+0000 -1.545850E+0000
 -2.923702E-0001  1.865884E+0000
 -1.214277E+0000  6.510242E-0001
 -1.512359E+0000 -1.895813E+0000
  1.171315E+0000  1.691220E+0000
  1.612280E+0000  1.237112E+0000
 -4.194852E+0000 -5.127513E-0001
  1.225700E+0000 -2.890559E+0000
  1.778802E+0000  1.402969E+0000
 -6.867428E-0001  5.090097E+0000
 -2.594668E+0000  6.276395E-0001
 -2.114972E+0000 -5.004127E+0000
  5.535460E+0000 -5.068802E+0000
 -8.773582E-0001  4.019078E+0000
 -1.693695E+0000  2.923402E+0000
 -9.400427E-0001 -2.702354E+0000
  3.758882E-0001 -1.268948E+0000
  7.448588E-0001  1.951090E+0000
 -7.962815E-0001  6.514443E-0001
 -2.026659E+0000 -3.706608E+0000
  2.671061E+0000 -4.747423E-0001
  1.920490E+0000 -4.189098E-0001
 -1.524668E+0000 -7.282139E-0001
 -1.168260E+0000 -5.861998E-0001
  2.507792E+0000 -2.931771E+0000
  3.474897E-0001  1.678019E+0000
 -1.702401E+0000  5.326202E-0001
  1.979229E+0000 -3.082435E+0000
  1.228354E+0000 -1.253447E+0000
  1.367122E+0000  1.011670E+0000
 -4.080280E-0001 -2.388138E-0001
 -1.940196E+0000 -2.240773E+0000
  1.083781E+0000 -2.405274E+0000
  3.072456E+0000  3.897623E-0001
 -4.329863E+0000  4.096127E+0000
 -1.055450E+0000 -2.635310E+0000
  4.062011E-0001 -3.958531E+0000
  5.459119E+0000  2.902815E+0000
 -2.582772E+0000  5.308162E+0000
 -5.203656E+0000 -6.718225E-0001
  1.603580E+0000 -7.942044E+0000
  3.168616E+0000  4.271534E-0001
  1.741344E+0000  4.483973E+0000
 -4.183151E+0000  1.743999E+0000
 -1.768822E+0000 -5.381658E+0000
  2.757751E+0000 -3.693570E+0000
  3.033515E+0000  3.492072E+0000
 -2.143369E+0000  7.437642E-0001
 -3.285260E+0000 -3.721032E+0000
  5.202696E+0000 -9.592705E-0001
  3.384904E+0000  5.575803E+0000
 -2.093316E+0000  2.520933E+0000
 -4.251504E+0000 -2.443911E+0000
  3.111454E+0000 -3.646096E+0000
  8.976539E-0001  4.028244E+0000
 -4.312511E-0001 -3.698175E-0001
 -1.781092E+0000 -3.504712E-0001
  2.132617E+0000 -1.953869E+0000
  6.782859E-0001  5.814657E-0001
 -1.468501E+0000  2.244459E+0000
  4.671842E-0001 -3.856534E-0001
  1.140015E+0000  9.560716E-0002
  1.167770E+0000  1.063331E+0000
 -6.123724E-0001  1.128240E+0000
 -4.097357E-0001 -4.129133E-0001
  7.037022E-0002 -1.200947E+0000
  3.294651E+0000 -3.094352E+0000
  1.067176E-0001  2.294933E+0000
  1.443790E+0000  1.635859E+0000
 -1.165113E+0000  1.085080E+0000
 -1.550533E+0000 -1.346736E-0001
  1.295343E+0000 -1.872946E+0000
  7.756827E-0001  1.209992E+0000
 -9.370951E-0002  1.184511E+0000
  5.900233E-0001 -2.176283E+0000
  1.054422E+0000  7.154159E-0001
  6.706552E-0001  1.118233E+0000
 -2.988097E+0000 -9.031034E-0001
  7.075155E-0001 -3.848870E+0000
  1.826657E+0000  2.654723E+0000
 -1.999063E+0000  3.898283E+0000
 -1.824554E+0000 -2.675225E-0001
 -5.076137E-0001 -2.566475E+0000
  3.646753E+0000  8.829522E-0001
  5.578442E-0001  1.940094E+0000
  8.636649E-0001  2.543533E-0002
 -1.174229E+0000  3.667548E-0001
 -6.863972E-0001 -1.269377E+0000
  2.662358E+0000 -1.953448E+0000
  2.155556E+0000  3.622947E+0000
 -2.636992E+0000 -3.799401E-0002
 -1.471852E+0000 -2.989158E+0000
  3.820483E+0000 -3.030612E+0000
 -2.255704E-0001  4.331270E+0000
 -8.486170E-0001 -1.945402E+0000
 -4.948903E-0001 -1.298844E+0000
 -4.908771E-0001 -1.257251E+0000
  4.012647E-0001 -1.499891E+0000
 -8.755762E-0001 -2.447217E-0001
 -6.680640E-0001  1.152135E+0000
  3.946509E-0003 -6.840418E-0002
 -3.729372E-0001  1.227685E+0000
  1.187677E+0000 -9.887978E-0002
 -1.157301E+0000  1.985109E+0000
 -1.414209E+0000  1.051310E+0000
  2.506841E+0000  7.097358E-0002
 -5.570559E-0002  1.925021E+0000
  2.847121E-0001 -1.963524E+0000
 -8.530990E-0001 -1.792694E+0000
  2.145345E+0000 -2.395973E-0001
 -2.282526E+0000  1.944591E+0000
 -1.346330E+0000  1.317961E+0000
  3.289698E-0001 -6.312003E+0000
  2.566245E+0000 -4.934814E-0001
  1.714388E+0000  3.443487E+0000
 -4.924263E+0000  2.117638E+0000
  1.604454E+0000 -3.834404E+0000
  1.894752E-0001  1.708482E+0000
  3.335411E+0000  4.737570E+0000
 -4.974020E+0000  2.742599E+0000
  8.332225E-0001 -4.339312E+0000
  1.071758E+0000 -2.272775E+0000
  2.683649E+0000  4.464372E+0000
 -6.324287E-0001  3.694784E+0000
 -5.106447E+0000  2.047835E-0001
  3.724599E+0000 -1.952334E+0000
  1.336932E+0000  4.927454E+0000
 -3.410385E+0000  1.981187E+0000
 -7.602072E-0001 -3.401774E+0000
  3.275687E+0000 -2.625930E+0000
  5.466806E-0001  3.303855E+0000
 -5.002301E-0001  1.080735E+0000
 -3.486833E+0000  1.972729E+0000
  1.055872E+0000 -3.027687E+0000
  1.387054E+0000 -9.742990E-0001
  2.737605E-0002  3.228827E+0000
 -1.080240E+0000  7.329573E-0001
 -3.051131E-0001 -4.468899E-0001
  7.244272E-0001  1.163243E+0000
  3.133570E-0001  1.463867E+0000
 -3.380331E-0001  2.543839E+0000
 -1.564108E+0000 -9.444487E-0001
  8.411165E-0001 -3.372995E+0000
  5.534999E+0000  2.344066E+0000
 -3.238024E+0000  1.086014E+0000
 -6.603239E-0001 -3.205445E+0000
  2.160237E+0000 -9.032472E-0001
  5.507504E+0000  3.388205E+0000
 -4.284012E+0000  3.385137E+0000
 -1.575261E+0000 -2.122758E+0000
  4.282965E+0000 -1.482896E-0001
 -5.776474E-0001  5.132858E+0000
 -5.460462E-0001  3.055893E-0001
 -1.686749E+0000 -5.756287E+0000
  4.323467E+0000  8.715155E-0001
  1.200756E+0000  6.716035E-0001
 -3.704467E+0000  1.062995E+0000
  5.506332E-0001 -1.439212E+0000
  5.538773E-0001  2.044841E+0000
  2.132458E+0000  2.058599E+0000
 -3.064264E-0001  1.393477E+0000
 -2.427934E+0000  1.278378E+0000
  2.596431E-0001 -1.565436E+0000
  1.235995E+0000  4.465427E-0001
 -6.253846E-0001  1.156818E+0000
 -6.497237E-0001 -1.046100E+0000
 -4.841387E-0001  1.266919E+0000
  1.233239E+0000 -2.409285E+0000
  1.258210E+0000  8.506223E-0001
 -8.956337E-0001  3.829941E-0001
  6.821588E-0001 -4.363205E+0000
  1.477906E+0000  1.061390E+0000
  1.842395E+0000  4.437766E+0000
 -3.129541E+0000  3.259109E+0000
 -1.587744E-0001 -3.800307E+0000
 -1.060751E+0000 -2.846276E+0000
  5.778569E+0000  1.100424E+0000
 -1.447104E+0000  2.002575E+0000
 -2.939975E+0000  3.062594E-0001
  2.099361E+0000 -7.079530E+0000
  1.856358E+0000  1.746518E+0000
  1.754927E+0000  4.678586E+0000
 -3.831106E+0000  6.541915E-0001
  1.119839E+0000 -3.544873E+0000
  1.722304E+0000 -1.316325E+0000
  1.862166E-0001  2.743388E+0000
 -2.755565E+0000  2.048665E+0000
  1.175444E+0000 -1.253000E+0000
  1.571873E+0000 -8.136937E-0001
  7.620128E-0001  6.772111E-0001
 -7.018986E-0001 -5.471304E-0001
  4.568504E-0002 -4.342164E+0000
  6.135955E-0001 -2.570855E+0000
  1.483602E+0000 -7.212774E-0001
 -8.325389E-0001  2.209406E+0000
  2.546125E-0001 -7.646994E-0002
  1.906351E-0001  1.811359E+0000
 -1.247202E-0001  7.529581E-0001
 -2.831653E+0000 -3.677378E+0000
  1.854784E+0000 -5.701227E-0002
  2.111504E+0000  3.171745E+0000
 -2.471309E+0000 -1.715112E-0001
 -6.814735E-0001 -5.905166E+0000
  4.696593E+0000  2.670432E+0000
 -1.546898E+0000  1.421135E+0000
 -3.712355E+0000 -3.753824E+0000
  3.117268E+0000 -1.804271E+0000
  1.508603E+0000  2.992175E+0000
 -4.145679E+0000  2.362525E+0000
 -1.825291E+0000 -3.871452E+0000
  2.380931E+0000 -5.146879E+0000
  3.933482E+0000  2.699375E+0000
 -3.313830E+0000  3.772277E+0000
 -2.427718E+0000 -2.796263E+0000
  3.545897E+0000 -5.791015E+0000
  2.722141E+0000  2.203844E+0000
 -3.616685E+0000  3.005998E+0000
 -1.503453E+0000 -3.474073E+0000
  2.033878E+0000 -3.361266E+0000
  1.960415E+0000  4.641467E+0000
 -1.071131E+0000 -3.632622E-0001
 -2.446427E+0000 -3.188833E+0000
  3.322239E+0000 -4.149316E+0000
  6.176217E-0001  6.993787E-0002
  2.821553E-0001  1.353665E+0000
 -1.587149E-0001 -1.799631E+0000
 -1.408946E-0001 -3.103416E+0000
  2.978376E+0000  1.232552E+0000
 -4.917284E-0001  1.855151E+0000
 -2.562624E+0000  3.899976E+0000
 -4.538993E-0001 -3.627425E+0000
  4.385359E+0000 -8.897410E-0001
 -1.534995E+0000  3.741612E+0000
 -2.124530E-0001  1.290074E-0001
 -3.916049E+0000 -5.222241E-0001
  2.500286E+0000 -2.899806E+0000
 -3.956135E-0001  2.304374E+0000
  7.309607E-0002  7.736527E-0001
 -1.630038E+0000 -3.067536E-0001
  2.556434E+0000 -1.008906E+0000
  1.649423E+0000  1.403664E+0000
 -4.437761E+0000  2.143881E+0000
  8.998114E-0001 -2.616906E+0000
  3.169721E+0000 -1.099617E+0000
 -1.301294E+0000  3.754024E+0000
 -8.935630E-0001  9.838069E-0001
  5.490587E-0001 -3.125585E+0000
  5.345165E-0001  1.632315E-0001
  2.216689E+0000  1.891246E+0000
 -3.304177E+0000 -2.461385E-0002
 -1.698221E+0000 -2.008073E+0000
  2.301067E+0000 -9.788790E-0001
 -2.927700E+0000  3.376106E+0000
  8.537519E-0001 -1.959036E+0000
 -1.758537E+0000 -1.886802E+0000
  1.800197E+0000 -7.244463E-0001
 -6.061498E-0001  3.984893E+0000
 -4.461696E-0001  9.902856E-0001
 -1.472952E+0000 -2.628482E+0000
  2.943739E+0000  3.942984E-0001
  6.692316E-0001  2.785845E+0000
 -3.941609E+0000 -1.355652E+0000
 -4.697968E-0001 -4.865802E+0000
  3.144746E+0000 -1.164017E+0000
 -5.305702E-0001  4.717053E+0000
 -2.347603E+0000  2.484515E+0000
 -2.576184E+0000 -5.139832E+0000
  4.805821E+0000 -1.283129E+0000
  1.861327E+0000  3.937455E+0000
 -6.370461E+0000 -2.390366E-0001
  8.494706E-0001 -4.763184E+0000
  3.435807E+0000  6.531907E-0001
  8.595203E-0001  6.484686E+0000
 -5.764475E+0000 -2.817234E+0000
 -1.592360E-0001 -3.388463E+0000
  4.191793E+0000 -1.840638E-0001
 -2.534441E-0001  3.889817E+0000
 -2.869498E+0000 -1.267491E-0002
 -3.929603E-0001 -3.615189E+0000
  2.952829E+0000  5.625918E-0001
  6.116609E-0001  3.838859E+0000
 -4.534205E+0000  2.285336E+0000
 -1.328333E+0000 -2.252805E+0000
  1.188864E+0000  1.869622E-0001
  2.741243E+0000  4.860113E+0000
 -2.953405E+0000 -5.628207E-0001
 -1.361605E+0000 -1.042621E+0000
  5.433604E-0001 -1.906604E+0000
  1.443061E+0000  3.336319E+0000
 -4.259189E+0000  4.435780E+0000
 -1.804673E+0000 -1.999041E+0000
  1.547298E+0000 -3.133165E+0000
  1.120939E+0000  4.239748E+0000
  1.204528E+0000  3.950913E-0001
 -1.112052E+0000  1.875030E+0000
 -5.836796E-0001 -2.119493E+0000
  3.459193E-0001  1.857284E+0000
 -2.518716E+0000  2.624933E+0000
 -1.995663E-0001 -1.611736E+0000
 -8.355187E-0001 -2.772493E+0000
  2.018729E+0000  2.786958E+0000
 -2.061553E+0000 -3.533091E-0001
 -8.981644E-0001  7.605089E-0001
  1.475894E-0001 -4.448826E-0001
  3.002114E-0002  2.771319E+0000
 -1.965768E+0000 -2.239856E+0000
 -1.605200E+0000 -1.332978E-0001
  4.414706E+0000 -1.661895E+0000
 -5.818746E-0001  2.646143E+0000
 -2.317347E+0000  6.558637E-0001
  5.705340E-0002 -1.963342E+0000
  4.831562E-0001 -1.169631E+0000
 -1.215274E+0000  7.797065E-0001
 -1.495576E+0000 -9.644611E-0001
 -1.684773E-0001 -1.144057E+0000
  1.093570E+0000 -2.423432E+0000
 -1.363515E+0000  3.893569E+0000
 -4.500684E-0001  2.987456E+0000
 -6.114228E-0001 -2.294363E+0000
  2.497424E+0000 -2.435293E+0000
  1.272207E+0000 -6.155550E-0001
 -1.055625E+0000 -3.812680E-0001
  1.755817E-0001  2.811493E-0001
  5.364015E-0001 -2.191807E+0000
 -1.436446E-0001 -3.518095E-0001
  1.101128E-0001 -6.448893E-0001
 -1.381296E-0001  3.826646E-0001
 -3.944617E+0000 -7.259002E-0001
  1.251759E+0000 -6.494792E-0001
  5.163949E-0001  6.350361E-0001
  1.432507E-0001  5.478309E-0001
 -1.082483E+0000  3.843651E+0000
 -2.805350E+0000 -2.856961E+0000
  3.591094E+0000 -2.938493E+0000
  7.440535E-0001  3.169597E+0000
 -1.979965E+0000  1.750680E+0000
  1.884996E+0000 -4.144330E+0000
  4.578588E-0002  5.029006E-0001
  2.604080E+0000  1.483172E+0000
 -2.090894E+0000 -5.608740E-0001
  2.442109E-0001 -2.448639E-0001
  2.029613E+0000 -1.334727E+0000
 -1.068395E+0000  4.057916E+0000
  8.514587E-0001  5.364742E-0001
 -1.042708E+0000 -1.860701E-0001
  1.473737E+0000 -1.167773E+0000
  8.840496E-0001 -1.535705E-0001
 -1.829568E+0000  5.263079E-0001
  3.827515E-0001  2.226135E+0000
  6.119640E-0001  7.733643E-0002
  5.158741E-0001 -2.106712E+0000
  1.207071E+0000  2.129966E+0000
  2.039629E+0000  9.888033E-0001
 -2.450918E+0000  3.761084E-0001
  4.715409E-0001 -1.706742E-0001
 -1.067083E+0000 -7.425356E-0001
  4.111924E-0001  1.493758E+0000
  1.994253E-0001 -9.034277E-0001
 -6.606646E-0001  2.388588E+0000
  2.807161E-0002 -3.481775E+0000
  1.241642E+0000 -1.584500E+0000
  2.987691E+0000  3.387225E+0000
 -1.567799E+0000  1.341252E+0000
 -4.060337E-0001 -1.109416E+0000
  1.241657E+0000  9.409748E-0001
  2.517906E-0001 -1.539348E+0000
 -1.267125E+0000  5.685537E-0001
  1.059659E-0001 -2.254050E+0000
  5.811943E-0001  9.539507E-0001
  6.519153E-0001  2.087604E+0000
 -2.973182E+0000  2.371723E+0000
 -1.363784E+0000  7.320601E-0001
  2.253342E-0001 -1.385930E+0000
  1.932070E+0000  8.486809E-0001
 -3.480310E+0000  4.911724E+0000
 -2.047233E+0000 -2.919787E+0000
  1.046335E+0000 -1.454027E+0000
  3.782746E+0000  1.818448E+0000
 -7.837989E-0002  1.755914E+0000
 -2.235026E+0000 -7.789529E-0001
 -4.683017E-0001 -2.331755E+0000
  4.852815E+0000 -7.363748E-0001
 -3.921406E+0000  1.618479E-0001
  1.728839E+0000 -4.202601E+0000
  4.290699E-0001  3.301145E+0000
  1.888938E+0000  5.622480E-0001
 -6.786621E+0000 -1.425398E+0000
  2.161937E+0000 -2.317425E+0000
  2.431301E+0000  1.494837E+0000
 -1.226970E+0000  5.000046E+0000
 -2.689947E+0000 -4.536607E-0001
  6.971118E-0001 -3.819045E+0000
  2.572728E+0000 -2.681448E+0000
 -7.349114E-0001  2.346612E+0000
 -2.236437E+0000 -3.019449E+0000
  8.253133E-0001 -1.305184E+0000
  8.016729E-0001 -5.702150E-0001
  2.505796E-0001 -8.415928E-0004
  2.359990E-0001  1.546231E-0001
 -1.490743E+0000 -2.244535E+0000
  3.909808E+0000 -4.280022E+0000
 -7.323873E-0001  4.264401E+0000
 -2.704592E+0000  4.732968E-0001
 -1.806012E+0000 -1.972255E+0000
  1.032817E+0000 -1.689746E+0000
  1.780468E+0000  4.020944E+0000
 -1.113831E+0000  3.162307E-0001
 -3.272806E+0000 -8.874383E-0001
  4.105836E+0000 -9.598094E-0001
 -5.453590E-0001  7.236724E-0001
 -1.275960E+0000  4.499834E-0001
  2.586014E+0000  2.952125E+0000
 -3.384204E+0000  1.243909E+0000
  2.590838E+0000  3.370668E+0000
  3.534249E-0001  1.786869E+0000
 -1.843874E+0000  1.868889E+0000
  3.322158E-0001 -1.860684E+0000
  2.641711E-0001 -6.904265E-0001
  1.946812E+0000  3.823198E+0000
 -3.471518E+0000  2.376805E-0002
 -3.303630E+0000 -1.242706E+0000
  2.701272E+0000 -3.619946E+0000
  5.514177E-0001  2.657164E+0000
  2.382677E+0000  4.575667E+0000
 -2.273895E+0000 -2.668933E+0000
 -2.296870E-0001 -3.801731E-0001
  5.715678E+0000 -6.983902E+0000
 -1.681204E+0000  4.739646E+0000
 -9.046175E-0001  3.773546E+0000
 -2.094196E+0000 -5.165016E+0000
  2.004620E+0000 -4.399988E+0000
  3.045418E+0000  2.237709E+0000
 -3.363487E+0000  3.917262E+0000
 -2.454909E+0000 -9.575539E-0001
  1.881820E+0000 -1.535752E+0000
  2.392825E-0001 -1.456814E-0001
 -1.430728E+0000  1.980477E+0000
  1.578894E-0001 -1.192887E+0000
 -3.278673E+0000 -2.865045E-0001
  1.736035E+0000 -3.832243E-0001
  2.309068E-0001  4.250391E-0001
 -2.412327E-0001  7.215247E-0001
 -3.445269E+0000 -1.314716E+0000
  1.436279E+0000 -2.210899E+0000
  2.416925E-0001  5.918419E-0001
  1.073486E+0000  1.063906E+0000
 -1.471322E+0000 -2.036466E+0000
 -2.509733E+0000 -2.425310E+0000
  1.579069E+0000 -3.380562E+0000
  3.284001E+0000 -7.982018E-0001
 -4.656516E+0000  4.631013E+0000
  6.316490E-0001 -1.862078E+0000
 -1.576829E+0000 -2.845641E+0000
  3.146878E+0000  1.463349E+0000
  1.045580E+0000  2.620839E+0000
 -1.048249E+0000  6.655290E-0001
  8.676489E-0001 -3.173491E+0000
  1.280671E+0000 -4.754180E-0002
  2.109087E+0000  3.443124E-0001
 -3.531773E+0000 -4.647347E-0001
  2.971398E-0001 -2.863711E+0000
  3.214174E+0000  3.397070E-0001
 -2.138676E+0000  1.549193E+0000
 -2.778074E+0000 -3.947970E+0000
  1.870135E+0000 -4.013809E+0000
  2.778168E+0000  2.437368E+0000
 -3.474622E-0001  3.230385E+0000
 -4.756294E+0000 -3.459304E+0000
  2.628776E+0000 -6.939187E+0000
  5.965411E+0000  3.426833E+0000
 -9.858042E-0001  8.555599E+0000
 -6.009668E+0000 -2.106313E+0000
  1.341275E+0000 -4.135370E+0000
  4.635812E+0000  1.824206E+0000
 -3.607252E-0001  6.422138E+0000
 -2.215140E+0000  4.906530E-0001
 -4.497293E+0000 -1.358117E+0000
  5.227136E+0000 -2.410635E+0000
 -5.460874E-0001  4.096578E+0000
 -3.073808E+0000 -1.152030E-0001
 -2.028593E+0000 -2.387520E+0000
  2.859253E+0000  1.244746E-0001
  1.633830E+0000  7.742111E-0001
 -4.756662E+0000  4.306928E+0000
  3.529629E+0000 -1.742814E+0000
  1.811153E+0000  4.851401E-0001
 -3.236617E+0000  3.078977E+0000
  2.694894E+0000 -2.018262E+0000
 -2.264401E+0000  4.993033E-0001
 -4.275138E-0001  1.167120E+0000
  9.340758E-0001 -3.563745E+0000
  2.543300E-0001  9.300224E-0001
  1.822809E+0000  1.916821E+0000
 -3.612092E+0000 -1.580608E+0000
  1.836361E+0000 -1.222076E-0001
  2.592470E-0001 -3.682284E+0000
 -1.017947E+0000  2.290047E+0000
  5.043672E-0002  2.687032E-0001
 -5.311066E-0001  1.147490E+0000
 -1.030636E+0000  7.594255E-0001
 -1.052971E+0000 -1.852497E-0002
 -1.252310E-0001  5.013383E-0001
  3.606033E+0000  2.779539E-0001
 -2.189292E+0000  1.323216E+0000
 -2.398163E+0000 -2.640573E+0000
  1.437984E+0000 -4.623656E+0000
  3.691267E+0000 -7.808202E-0002
 -2.597036E+0000  2.875982E+0000
 -7.188933E-0001 -8.954049E-0001
 -1.781826E+0000 -1.715701E+0000
  3.863451E+0000 -6.025422E-0001
 -8.094233E-0001  8.891253E-0001
 -1.849604E+0000 -5.705362E-0001
 -6.446486E-0001 -1.806560E+0000
  1.667553E+0000  3.949620E-0001
 -1.703953E+0000  1.262907E+0000
 -2.384037E+0000 -4.660911E-0001
  1.965524E+0000 -4.285798E+0000
  5.582594E-0001  2.080505E+0000
 -6.108988E-0001 -9.926982E-0001
 -2.603087E+0000 -8.655439E-0001
  2.825899E+0000 -3.817286E-0001
  1.024329E+0000  8.611001E-0002
 -1.454433E+0000  1.094427E+0000
  6.342871E-0001  2.525812E-0001
 -1.951280E+0000  6.983820E-0002
 -1.608160E+0000  9.528597E-0001
  1.945056E+0000 -1.621242E+0000
 -1.797814E+0000 -1.543335E+0000
  1.839142E+0000 -1.353246E+0000
 -7.389743E-0001  3.643979E+0000
  3.240676E-0001 -2.290726E+0000
 -2.123987E+0000 -2.434464E+0000
 -4.851682E-0001  7.870814E-0001
  3.993553E+0000  1.013788E+0000
 -4.535132E+0000  1.186907E+0000
  2.227297E+0000 -2.850033E+0000
 -1.256658E+0000  2.138229E+0000
 -1.021867E+0000 -9.348828E-0001
 -1.012835E-0001 -3.728306E-0001
  1.544862E+0000 -1.758516E+0000
 -2.192995E-0001  3.754862E+0000
 -8.011221E-0001 -3.795325E+0000
 -4.380840E-0001 -2.178858E+0000
  4.750760E+0000  2.028161E+0000
 -2.890206E+0000  3.927778E+0000
 -1.072346E+0000 -2.180847E+0000
  1.211116E+0000 -3.658345E+0000
  2.350117E+0000  1.119878E+0000
 -1.192983E+0000  2.213677E+0000
 -3.248843E+0000 -2.184262E-0002
  8.245822E-0001 -3.324119E+0000
  4.286272E+0000  8.338551E-0001
 -1.938257E+0000  2.056385E+0000
 -1.484818E+0000 -3.289675E+0000
  1.598880E+0000 -1.114445E+0000
  1.729293E+0000  3.754942E+0000
 -1.622604E+0000  1.458132E+0000
 -1.289343E+0000 -1.486193E+0000
  2.365374E+0000 -3.327704E+0000
  3.127499E-0001  7.396122E-0001
 -2.545438E-0001  4.371923E-0001
 -1.121561E+0000 -2.275772E+0000
 -1.594495E+0000 -6.829765E-0001
  3.337959E+0000 -2.831065E-0001
 -1.283324E+0000  3.787681E+0000
 -3.527047E+0000 -2.284454E+0000
  2.072313E+0000 -4.084420E+0000
  1.966900E+0000  5.317796E+0000
 -1.520586E+0000  6.544281E+0000
 -4.113690E+0000 -1.500662E+0000
  1.356876E+0000 -3.006653E+0000
  2.768454E+0000  2.840700E-0001
 -6.234400E-0002  4.107989E+0000
 -2.811921E+0000  4.662045E-0001
 -1.693946E+0000 -3.755828E+0000
  5.052071E+0000 -7.740578E-0001
 -1.841631E+0000  5.321682E+0000
 -1.760237E+0000  1.076876E+0000
 -4.082716E-0001 -7.537071E-0002
  1.990884E-0001  4.279396E-0002
  1.688615E+0000  5.268837E-0001
 -6.325385E-0001  1.183084E+0000
 -6.953095E-0001 -2.761175E+0000
  3.087779E-0001 -3.118678E+0000
  1.501172E+0000  2.440653E+0000
 -3.469150E-0001 -3.400810E-0001
 -3.103268E+0000 -5.950820E-0001
  1.623676E+0000 -1.729535E+0000
 -1.456011E-0001  2.085625E+0000
 -1.134089E+0000  2.590688E+0000
 -1.288606E+0000 -2.590949E+0000
  1.969664E+0000  4.215082E-0001
 -2.568147E-0001 -8.786399E-0001
 -4.618604E-0001  1.848621E+0000
  8.466262E-0001 -2.456542E-0001
  2.477902E+0000  1.098623E+0000
  2.488582E-0001  5.796197E+0000
 -3.220904E+0000 -1.521697E-0001
 -4.336168E-0002 -5.559542E+0000
  3.027552E+0000 -1.532155E+0000
 -1.814904E+0000  6.885698E+0000
 -3.201373E+0000 -2.344131E+0000
 -3.078379E+0000 -2.767633E+0000
  4.939322E+0000  9.676942E-0001
 -1.903919E+0000  2.877644E+0000
 -2.656206E+0000 -2.343336E+0000
  1.589078E+0000 -3.919737E+0000
  2.753911E+0000  4.723890E-0001
 -8.562997E-0001  4.073143E+0000
  4.387842E-0002  2.772689E+0000
 -1.739697E+0000 -1.575664E+0000
  1.641662E+0000  7.651165E-0001
  8.589123E-0001 -1.009898E-0001
 -2.394090E+0000 -9.669699E-0001
  2.509347E+0000 -6.016761E-0001
 -1.410726E+0000  1.431789E+0000
  3.256823E+0000 -1.917806E+0000
 -2.373428E-0002  7.125883E-0001
  4.020733E-0001  1.034364E+0000
  2.022453E-0001  2.510016E+0000
 -4.117977E+0000  1.366659E-0001
  1.365822E+0000 -1.762216E+0000
  4.972061E-0001  1.606080E+0000
 -1.170447E+0000 -6.774523E-0001
 -1.411968E+0000  8.822959E-0002
 -1.491847E-0001 -8.328759E-0001
  5.660782E-0001  2.187466E-0001
 -1.616545E+0000  7.420664E-0001
 -2.305334E+0000 -6.504804E-0001
  2.987157E+0000  1.148453E+0000
  2.081594E+0000  2.330632E+0000
 -4.277123E+0000  9.302573E-0001
  2.345950E+0000 -3.949561E+0000
 -3.875999E-0001  3.519343E+0000
 -1.321261E+0000  4.446557E+0000
  6.886589E-0001 -3.180963E+0000
 -2.185534E+0000  3.980843E-0001
  1.058160E+0000 -2.217181E+0000
  5.371815E-0001  1.347808E+0000
  5.084546E-0002  3.456160E+0000
 -1.217514E+0000 -3.288523E+0000
  2.023896E+0000 -4.982016E+0000
  1.362212E+0000  3.365991E+0000
 -1.146065E+0000  3.711782E+0000
 -3.569313E+0000 -1.632960E+0000
  2.347894E+0000 -3.086918E+0000
  4.226096E+0000  1.663290E+0000
 -6.786457E-0001  1.195391E+0000
  7.887605E-0001 -2.626809E+0000
 -3.681781E-0001  1.946937E-0001
  1.430589E+0000  1.600919E+0000
 -2.702880E-0001 -2.404107E-0001
  9.484050E-0001 -2.424383E+0000
 -7.359904E-0001  6.016796E-0001
  4.253739E-0001 -1.576259E+0000
 -2.516379E+0000 -1.746256E+0000
  4.914183E+0000 -5.474369E-0001
  1.463304E+0000  4.112594E+0000
 -3.664068E+0000 -8.873435E-0001
 -8.580905E-0002 -2.659885E+0000
  1.534445E+0000  5.829171E-0001
 -3.089418E-0002 -1.725330E+0000
  5.326542E-0001 -5.247353E-0001
 -1.222113E+0000  2.320533E-0001
  1.749460E-0001 -9.571440E-0001
  3.352006E-0002  1.111887E-0001
 -1.721657E+0000  5.462511E+0000
  1.104870E+0000  6.705035E-0002
 -1.561766E+0000 -2.668480E-0001
  2.118072E+0000  3.448726E+0000
 -2.009278E+0000 -5.763436E-0001
 -1.373063E+0000 -3.900390E-0001
  1.944683E+0000 -1.433739E+0000
  1.984776E+0000  3.029258E+0000
 -2.437053E+0000  4.056462E+0000
 -1.009677E+0000 -2.914623E+0000
  1.457195E+0000 -2.463054E+0000
  2.029985E+0000  3.819167E-0001
  4.192827E-0001  2.028593E+0000
 -3.516913E+0000 -7.694136E-0001
  2.142118E+0000 -2.718361E+0000
  6.003893E-0001  1.675044E+0000
  1.672570E+0000  4.701889E-0001
 -1.769675E+0000 -2.332329E+0000
 -1.647493E+0000 -3.238608E-0001
  7.775494E-0001  4.475278E-0001
  1.207251E+0000 -3.439243E-0001
 -3.085517E+0000  2.247936E+0000
 -1.094002E+0000 -7.668666E-0001
  1.780773E+0000 -1.357799E+0000
 -1.329675E+0000  3.301029E+0000
  1.444610E-0001  7.562818E-0001
 -3.974469E+0000 -2.038938E+0000
  2.505999E+0000 -3.257041E+0000
  1.100998E+0000 -1.140626E+0000
  3.322648E-0001  1.338530E+0000
 -1.994876E+0000  2.344022E+0000
  1.892702E+0000 -4.368640E+0000
  2.429101E-0001  1.283888E+0000
  5.531041E-0001  8.088817E-0001
 -1.540900E+0000 -8.869338E-0002
  2.326198E+0000  2.287277E-0001
 -1.784976E+0000  1.874048E+0000
 -6.562597E-0001 -1.629668E-0001
 -2.859239E-0001 -1.430768E+0000
  2.405980E+0000  6.449900E-0001
 -2.575901E+0000  2.309511E+0000
 -5.481866E-0001 -5.884255E-0001
 -1.621152E+0000 -9.270435E-0001
  5.062811E-0002 -3.803094E-0001
  5.521716E-0001  1.894812E-0001
  5.795220E-0001 -1.045378E+0000
 -8.636553E-0001  2.017414E+0000
  6.880134E-0001 -6.791471E-0003
 -1.336214E+0000  9.767526E-0001
  1.273812E+0000 -1.316239E+0000
  2.080717E+0000  5.748054E-0002
 -1.181056E-0001  1.023249E+0000
 -2.013619E+0000 -4.465317E-0001
  1.248717E+0000 -3.580247E+0000
  2.119604E+0000  1.691232E+0000
 -8.277151E-0001  2.987437E+0000
 -1.236619E+0000 -2.091686E+0000
  5.141474E-0001 -3.912469E+0000
  2.065188E+0000  3.961195E-0001
  1.331233E+0000  4.469270E+0000
 -2.218308E+0000  8.183850E-0001
 -5.978217E-0001 -4.393383E+0000
  2.090306E+0000 -2.222452E+0000
  8.447215E-0001  1.763449E+0000
 -1.478181E+0000  1.197899E+0000
 -2.589970E-0002 -2.139484E-0001
  2.918293E+0000  8.543893E-0001
  7.808142E-0001  2.006573E+0000
 -7.794217E-0001 -5.199949E-0001
 -5.844097E-0001 -2.633787E+0000
  1.304953E+0000  6.122635E-0001
  1.832545E+0000 -1.136553E+0000
 -6.718411E-0001  3.679328E+0000
 -7.850008E-0001 -1.416530E+0000
  1.006412E-0001 -3.355908E+0000
  1.355047E+0000 -6.595042E-0002
 -2.900893E-0001  2.327054E+0000
 -1.941954E+0000 -1.402603E+0000
  1.866737E+0000  8.383426E-0001
  3.527445E-0001 -1.501903E+0000
 -2.585679E+0000 -1.079688E+0000
  3.172179E+0000  2.375522E+0000
  1.565137E+0000  1.844743E+0000
 -2.353238E+0000  1.860147E+0000
 -2.468745E+0000  7.890683E-0001
  2.097171E+0000  1.790939E+0000
  2.818840E-0002  1.990810E+0000
 -2.231563E+0000  1.684720E+0000
  3.875591E-0001 -2.048319E+0000
 -4.851005E-0001 -7.917795E-0001
  1.586826E-0002  1.284820E+0000
 -8.735447E-0001 -2.347401E+0000
  3.191306E-0001  6.669330E-0001
  5.977836E-0001  9.816878E-0001
  3.974559E-0001  2.426962E-0001
 -1.628606E+0000  2.122423E+0000
  2.304568E+0000 -4.179065E+0000
  1.976585E+0000  1.705855E+0000
  1.996760E+0000  2.783505E+0000
 -3.241751E+0000  2.319822E-0001
  3.178809E-0001 -3.695512E+0000
  3.883263E+0000 -2.741095E+0000
  1.262974E-0002  4.603738E+0000
 -1.088974E-0001  3.193122E+0000
 -2.711012E+0000  7.791069E-0001
  2.603786E+0000 -2.618613E+0000
  4.136939E+0000  9.208405E-0001
 -2.395680E+0000  3.198273E+0000
  7.899752E-0002 -4.164513E+0000
  2.435197E+0000 -3.441923E-0001
  1.364473E+0000  3.047985E+0000
 -1.554561E+0000  2.544842E+0000
 -1.067242E+0000 -5.937637E-0001
  1.052331E+0000 -1.644202E+0000
  1.227676E-0002 -7.942254E-0002
  9.932350E-0002  1.440282E-0001
 -1.511355E-0001  1.681804E+0000
 -2.157275E-0002  1.006803E+0000
  4.956647E-0001 -1.399410E+0000
  1.270972E+0000  2.515456E+0000
  2.161177E+0000 -6.537947E-0001
 -1.461168E+0000 -8.616839E-0001
  3.635285E-0003 -7.848775E-0001
  2.484591E+0000 -1.002408E+0000
 -3.560865E-0001  1.174293E+0000
 -2.375012E+0000  1.432008E+0000
  1.615966E+0000 -2.053569E+0000
 -1.246688E+0000  1.784550E+0000
  2.648750E+0000  8.115076E-0003
 -9.809072E-0001  9.586327E-0001
  7.915120E-0001 -3.494036E+0000
  3.400189E-0001 -4.657225E-0001
  1.321048E+0000  1.930574E+0000
 -8.124698E-0001  5.993284E-0003
  1.564709E+0000 -6.891032E-0001
  1.457792E+0000  1.679180E+0000
  1.260673E+0000  1.770854E+0000
 -5.486252E+0000 -2.858525E+0000
  5.195650E+0000 -2.552007E+0000
  1.190162E+0000  2.449591E+0000
 -9.456547E-0001  2.857774E+0000
 -2.687608E+0000 -3.423710E+0000
 -1.038406E+0000 -1.182447E+0000
  5.644009E+0000  1.031467E+0000
 -2.255521E+0000  2.404639E+0000
 -2.534316E+0000 -7.671916E-0001
  1.008052E+0000 -1.578027E+0000
  3.088030E+0000 -6.609658E-0001
  2.566366E+0000  4.347624E+0000
 -5.056711E+0000  5.714325E-0001
 -7.224073E-0001 -3.875160E+0000
  5.127121E+0000 -1.445510E+0000
 -2.361453E-0001  3.258245E+0000
 -8.501409E-0001  3.486035E-0001
 -2.543835E+0000 -2.184765E+0000
  1.564340E+0000 -5.281966E-0001
  1.689063E+0000  7.052095E-0001
 -2.204276E+0000  1.203706E+0000
 -4.059406E-0001 -7.952301E-0001
 -1.886888E+0000 -7.243430E-0001
  2.895622E+0000 -5.626607E-0001
 -3.425847E-0001  2.476846E+0000
 -2.361253E+0000 -2.523279E+0000
  1.605053E+0000 -8.431827E-0001
  3.344585E-0001 -1.567183E+0000
 -1.385731E+0000  6.333864E-0001
 -2.283612E-0002  1.153826E-0001
 -1.145160E+0000  2.734187E+0000
 -1.244848E+0000  9.460782E-0003
  1.428903E+0000  2.646692E+0000
 -1.323397E+0000 -1.930012E-0001
  5.106863E-0002 -1.410883E+0000
 -7.807508E-0002  1.108717E+0000
 -1.040071E+0000  8.189064E-0002
 -1.115777E+0000 -2.216698E+0000
 -7.426254E-0001 -1.934876E+0000
  2.977843E-0001 -2.074036E+0000
  1.304277E+0000  3.740586E-0001
 -3.303159E-0001  3.913536E+0000
 -1.923918E+0000 -2.881749E+0000
  5.061849E-0001  6.857646E-0001
  1.088711E+0000  3.199779E+0000
 -1.441532E+0000  1.239834E+0000
 -2.039386E+0000 -6.981176E-0001
  1.524761E+0000  8.779399E-0001
 -8.376512E-0001  3.428630E+0000
 -1.309260E-0001 -1.191576E+0000
 -1.949104E+0000 -2.315899E+0000
  2.053035E+0000  2.852882E-0001
  1.093551E+0000  4.656072E+0000
 -2.055892E+0000  3.025318E+0000
 -4.168011E-0001 -2.739383E+0000
  2.245267E+0000 -3.664835E+0000
  1.540242E+0000  2.451147E+0000
 -6.380551E-0001  2.828756E-0001
 -1.274049E+0000 -1.583360E-0001
 -9.009292E-0001 -1.121133E+0000
  3.365273E-0001 -8.280520E-0001
  1.781494E+0000 -4.927746E-0001
  7.428064E-0001  2.508243E-0001
 -2.852687E+0000 -1.300997E+0000
  1.581035E+0000 -4.358897E-0001
  1.631860E+0000  1.591652E+0000
 -4.571929E-0001  3.668581E+0000
 -2.146755E+0000 -2.760252E+0000
  1.665452E+0000  1.211870E+0000
  1.725437E+0000  4.106125E+0000
 -1.223347E+0000 -2.400708E+0000
 -1.117436E+0000 -3.149089E+0000
  1.721758E+0000 -3.410725E+0000
  2.755754E+0000  2.254190E+0000
 -1.286957E+0000  1.517177E+0000
 -2.126335E+0000 -1.429634E+0000
  2.883883E+0000 -1.668625E+0000
 -6.750857E-0001  2.769856E+0000
 -3.051059E-0001  1.588439E+0000
 -1.135674E+0000 -2.632193E+0000
  2.247202E+0000 -3.380722E+0000
  1.681712E+0000  1.726385E+0000
 -1.327518E-0001 -5.701907E-0002
 -2.441738E+0000 -2.240408E+0000
  2.421797E+0000 -2.871685E+0000
  1.444783E+0000  4.890423E+0000
 -2.275191E+0000  1.554101E+0000
 -4.046664E+0000 -4.527874E+0000
  6.127718E+0000 -8.842836E-0001
  4.842244E-0001  4.482219E+0000
 -2.739799E+0000  5.196621E+0000
 -5.289837E+0000 -5.450275E+0000
  4.929403E+0000 -3.082547E+0000
  4.574283E-0001  4.222797E+0000
 -3.744305E+0000  4.823284E+0000
 -1.591375E+0000 -4.905220E+0000
  3.585426E+0000 -3.035587E+0000
  1.651291E+0000  3.916102E+0000
 -1.487330E+0000  2.444238E+0000
 -2.362025E+0000 -3.847478E+0000
  8.836520E-0001 -6.471063E-0001
  1.854360E+0000  2.495399E+0000
 -3.677401E+0000  2.611025E+0000
 -2.026388E+0000 -3.307481E+0000
  2.549819E+0000 -7.395002E-0001
  3.238213E-0001  7.323694E-0001
 -1.471245E+0000  1.501017E+0000
  6.065014E-0002 -1.197342E+0000
 -9.843940E-0001 -1.005975E-0001
  1.115389E+0000  1.043755E+0000
  5.220738E-0001 -1.172871E+0000
 -1.867342E+0000 -1.390079E+0000
  3.335696E-0001 -2.182664E+0000
  4.280160E-0001  7.039182E-0001
  6.732507E-0001  3.109247E+0000
 -8.860552E-0001  5.661222E-0001
 -1.038162E+0000 -3.195317E+0000
  2.218781E+0000 -3.777328E+0000
  2.546648E+0000  3.449409E+0000
 -4.450961E+0000  4.872392E-0001
 -2.744220E+0000 -2.614952E+0000
  3.780230E+0000 -5.074327E+0000
  1.675709E+0000  2.871690E+0000
  2.403211E-0001  2.009372E+0000
 -3.137013E+0000 -1.756328E+0000
 -2.121116E-0001 -2.829440E+0000
  3.362823E+0000 -1.517589E+0000
 -3.044690E+0000  2.636792E+0000
  2.774658E-0001  9.381762E-0001
 -2.428262E+0000 -3.488903E-0002
  2.951829E+0000 -3.283487E+0000
 -1.905169E-0001  1.565936E+0000
 -5.318993E-0002  1.305621E+0000
 -3.337686E+0000 -1.489965E+0000
  9.073927E-0002 -3.095182E+0000
  2.356030E+0000 -1.754168E+0000
 -3.190117E+0000  4.699840E+0000
  3.669602E+0000 -8.845420E-0001
 -1.581051E+0000  2.400151E+0000
 -9.484623E-0001  1.489212E+0000
 -1.816763E+0000 -2.206720E-0001
  1.029305E+0000 -1.858558E-0001
  1.674655E+0000  1.359575E+0000
 -4.007759E+0000  1.548355E+0000
 -3.459692E-0001 -1.959848E+0000
 -3.365041E-0002  1.983676E-0002
  2.844556E+0000  1.832265E+0000
 -3.590863E+0000 -9.346494E-0001
  3.472997E-0001 -1.061476E+0000
  1.399745E+0000  5.592736E-0001
 -1.012225E+0000 -9.808640E-0001
 -1.749177E+0000 -2.039965E+0000
  1.151067E+0000 -1.945551E+0000
  2.976857E-0001  6.889922E-0001
 -6.832789E-0001  2.439950E+0000
  4.180536E-0001 -1.241304E+0000
 -8.300029E-0001 -3.403746E+0000
  2.574947E+0000  2.458357E+0000
 -1.470638E+0000  5.433943E+0000
 -2.328929E+0000 -2.266933E+0000
  2.044521E+0000 -5.344591E-0001
  1.209775E+0000  5.569922E-0001
 -3.371457E-0001  4.492571E+0000
 -2.076455E+0000 -3.115175E+0000
 -3.461617E-0001 -1.834363E+0000
  3.052145E+0000 -2.613456E+0000
  5.685973E-0001  5.116498E-0001
 -1.651403E+0000  3.964318E-0002
 -3.111714E-0001 -1.700615E+0000
  8.771598E-0001  1.630482E+0000
  1.469242E+0000 -1.965169E+0000
 -1.123199E+0000 -2.075608E+0000
  1.354689E+0000 -6.516588E-0001
  2.294634E+0000  1.918940E-0001
 -2.325670E+0000  3.123142E-0001
  9.185438E-0001 -1.717393E+0000
  5.387399E-0001 -7.130196E-0001
 -3.317868E-0001  4.410601E-0002
  4.514071E-0001 -1.281410E-0001
 -2.260554E+0000  2.624971E+0000
  1.558227E+0000  9.534173E-0001
 -2.553226E-0001  2.189958E-0001
  1.212867E+0000 -2.066596E-0001
 -9.576818E-0001  2.094449E+0000
 -1.737714E+0000 -3.689025E+0000
 -5.401329E-0003 -1.121048E+0000
  3.659155E+0000 -2.256051E-0001
 -1.707242E+0000  4.119456E+0000
 -3.723138E+0000 -2.125260E+0000
  7.257243E-0001 -4.625393E+0000
  3.449044E+0000  2.556139E+0000
 -7.953664E-0001  1.852021E+0000
 -2.918829E+0000 -1.559153E+0000
  2.539093E+0000 -2.888403E+0000
  1.281138E+0000  2.404924E+0000
 -3.322270E+0000  2.346115E+0000
 -2.856429E+0000 -1.493441E+0000
  1.442753E+0000 -3.958869E+0000
  3.333916E+0000  6.171383E-0001
  1.365250E+0000  3.838109E-0001
 -2.083198E+0000  2.479936E+0000
 -1.331578E+0000 -4.945166E+0000
 -1.166171E-0001  1.622016E+0000
  2.393403E+0000  3.936291E+0000
 -2.406215E+0000  2.241074E+0000
 -3.083165E+0000 -1.455305E+0000
  2.288772E+0000  4.344497E-0001
  1.646321E+0000  4.096777E+0000
 -4.774952E+0000 -1.877020E-0001
 -2.556899E+0000 -4.834417E+0000
  3.898042E+0000 -3.654255E-0001
 -1.784497E+0000  4.143666E+0000
 -2.751606E+0000  3.172796E+0000
 -1.716143E+0000 -6.937168E+0000
  3.958037E+0000 -1.001504E+0000
  1.247029E+0000  1.952207E+0000
 -4.678864E-0001  1.903004E-0001
 -7.219034E-0001 -5.391279E-0001
  7.978298E-0001  4.712158E-0002
  7.649436E-0002  1.659907E-0002
  1.351767E+0000  1.150143E+0000
 -9.515998E-0001  1.884462E+0000
 -1.499084E+0000 -3.183433E+0000
 -3.356011E-0001  9.316127E-0002
  3.108158E+0000  2.037571E+0000
 -2.425993E+0000  5.185695E+0000
 -7.783416E-0001 -3.078749E+0000
 -2.330375E-0001 -3.322515E-0002
  2.142313E+0000 -6.845060E-0001
 -1.556878E+0000  2.400469E-0001
 -2.080172E+0000  2.170000E-0001
  1.702061E+0000 -1.218126E-0001
  7.563540E-0001 -2.333805E+0000
 -4.708976E-0001  1.367979E+0000
  1.229996E+0000 -2.549858E+0000
 -5.961991E-0002  7.477375E-0001
  7.650122E-0001  6.272497E-0001
 -2.250032E-0001 -6.881180E-0001
  1.754089E+0000 -3.110882E-0001
  1.680252E+0000  6.142599E-0001
 -1.927080E+0000  1.572459E+0000
  1.122546E+0000 -1.904646E+0000
  2.191417E+0000  2.284871E+0000
  9.345657E-0002  4.551876E-0001
 -1.595430E+0000 -1.252910E+0000
  2.513888E+0000 -1.814218E+0000
  3.304942E+0000  9.896815E-0001
 -9.585853E-0001  2.488124E+0000
 -2.831405E+0000 -1.519110E-0001
 -1.547204E-0001 -2.621099E+0000
  1.026533E+0000 -4.225159E-0001
 -1.061791E+0000  4.401412E+0000
 -3.023577E+0000 -1.163669E+0000
  9.565616E-0001 -2.150156E+0000
 -3.178892E-0001 -1.107550E+0000
  8.613561E-0001  5.775893E-0001
 -2.887786E+0000  8.571832E-0001
 -2.049458E-0001 -1.881857E+0000
  2.427905E+0000 -1.334716E+0000
  1.091894E+0000  8.017247E-0001
 -6.011561E-0002  2.496961E-0001
 -1.078050E+0000 -1.015857E+0000
  2.705139E+0000 -3.618444E-0001
  7.901960E-0002  2.805292E+0000
 -2.831746E+0000  2.875498E+0000
  1.141411E-0001 -2.915696E+0000
  2.964520E+0000 -2.247601E+0000
  1.445047E+0000  5.117691E+0000
 -2.449408E+0000  2.878470E+0000
 -2.907717E+0000 -1.759179E+0000
  3.294617E+0000 -1.179749E+0000
  1.204042E+0000  2.094440E+0000
  5.107790E-0001  1.203270E+0000
 -4.427133E+0000 -1.955817E+0000
  3.956204E+0000  2.609089E-0001
  1.698678E+0000  4.154355E+0000
 -1.068176E+0000  1.966844E+0000
  1.736893E-0001 -2.098769E+0000
 -1.776358E-0001 -2.798649E+0000
  3.857350E+0000  2.925564E+0000
  1.319172E+0000  3.367438E+0000
 -4.796017E+0000  1.280875E+0000
  1.552382E+0000 -8.763325E-0001
  1.833491E+0000  2.895862E+0000
 -7.580754E-0001  8.889522E-0001
 -1.000666E+0000 -6.228636E-0001
  6.820588E-0001 -7.491401E-0001
 -2.845471E-0001 -7.997716E-0002
  2.862755E+0000  8.729522E-0001
 -1.419204E+0000  1.912373E-0001
  1.527905E+0000 -2.646063E+0000
  1.825687E+0000  1.678556E+0000
 -1.962154E+0000  1.958818E+0000
 -4.019820E-0002  9.285002E-0001
 -4.695164E-0001 -2.672650E+0000
  3.395718E-0001 -2.028300E+0000
  1.245075E+0000 -2.200882E+0000
 -1.250974E+0000  2.879331E+0000
 -1.599050E+0000 -7.613831E-0001
 -1.626121E+0000  4.085316E-0001
  1.838172E+0000 -1.780459E+0000
 -1.839980E+0000  1.325584E+0000
  1.062695E+0000 -7.515080E-0001
 -9.957594E-0001 -7.498678E-0001
 -5.616231E-0001  1.153371E+0000
  6.192339E-0001  1.629310E-0001
 -2.415029E+0000 -3.682557E+0000
  2.103106E+0000 -1.524368E+0000
  1.882603E+0000  2.524693E+0000
  1.624285E-0001 -7.051181E-0001
 -1.848268E+0000 -1.632737E-0001
  4.503290E-0002 -1.233962E+0000
  2.273626E+0000 -2.007261E-0001
  3.177956E-0001  4.504677E+0000
 -3.301496E+0000 -8.608940E-0001
  1.065802E+0000 -1.704441E+0000
  2.219474E+0000  1.999877E+0000
  4.131179E-0001  1.610477E+0000
 -4.231492E+0000  2.224184E-0001
 -1.704973E-0001 -4.218763E+0000
  2.114186E+0000  3.092948E+0000
 -7.407671E-0002  1.945182E+0000
 -3.230215E+0000 -1.350914E+0000
  1.771898E+0000  1.567100E-0002
  7.767510E-0001  3.020360E+0000
 -2.447839E+0000  3.314394E+0000
  7.022823E-0001 -6.720535E+0000
  3.005231E+0000 -6.517312E-0002
 -3.608938E-0001  4.438001E+0000
 -6.002941E-0001 -1.782658E+0000
 -6.076213E-0001 -2.083111E-0001
  7.109648E-0001  7.460604E-0001
  1.706052E-0001  3.450438E+0000
 -1.381465E+0000 -2.905509E+0000
 -2.886735E-0001 -3.071114E+0000
  4.771951E+0000  1.855694E+0000
 -1.823664E+0000  4.160956E+0000
 -3.943401E+0000 -1.607912E+0000
  1.508972E+0000 -3.539331E+0000
  3.255973E+0000  3.701563E-0001
  1.898794E+0000  4.843958E+0000
 -4.195265E+0000  2.469912E-0001
  7.395293E-0002 -3.119704E+0000
  2.060050E+0000  2.542324E+0000
  4.051011E-0001  1.553714E+0000
 -6.330913E-0001 -2.168724E+0000
 -1.815008E+0000 -1.137187E+0000
  5.836298E-0001  1.977027E+0000
  6.483634E-0001 -1.438014E+0000
 -4.434771E-0001 -7.575258E-0001
  3.260636E+0000  1.284127E-0001
 -2.193908E+0000  4.316998E-0001
  1.378845E+0000 -2.211490E+0000
 -3.118665E-0001  1.305472E-0001
  1.004299E+0000 -3.397068E-0001
 -1.653744E+0000  7.473246E-0001
  1.670764E-0001 -2.421921E+0000
  1.290545E+0000  5.735183E-0001
 -8.392070E-0001  4.131233E-0001
 -8.508169E-0001  8.584628E-0001
 -3.394011E-0001  2.842344E-0001
  1.516568E+0000  2.411079E+0000
  2.794831E-0002 -1.117615E+0000
 -2.037855E+0000  3.250534E+0000
  2.474012E+0000 -2.369836E+0000
 -1.047296E+0000 -1.401534E+0000
 -1.483562E+0000  3.920120E-0001
  1.285859E+0000  2.401128E+0000
 -3.705678E-0001  2.130749E+0000
 -2.324885E+0000  2.621641E+0000
  1.130424E+0000 -4.482653E+0000
  8.056090E-0001  7.054033E-0001
  1.123674E+0000  1.002733E+0000
 -5.014286E+0000  9.381407E-0001
  1.449814E+0000 -4.058633E+0000
  1.050403E+0000  1.035016E+0000
 -5.802719E-0002  2.497355E+0000
 -1.437968E+0000  7.208707E-0001
 -3.812991E-0001 -3.706327E-0001
  1.726556E+0000 -9.263583E-0002
  3.667972E-0001  1.423805E+0000
 -7.392302E-0001 -2.914693E+0000
  1.270499E+0000 -1.297453E-0001
  3.070036E+0000 -1.060924E+0000
 -2.560213E+0000 -2.905133E-0001
  9.121465E-0001 -7.676345E-0001
 -1.686766E+0000  2.358330E+0000
  3.438678E-0001  1.533443E+0000
 -3.105042E+0000 -3.103995E+0000
  9.443297E-0001 -1.239186E-0001
  1.013212E+0000 -1.027646E+0000
 -1.179708E+0000  2.047676E+0000
  8.465110E-0001 -9.120970E-0001
 -1.240648E+0000  2.321027E+0000
 -8.868240E-0001 -2.650896E+0000
 -2.684137E-0001 -6.928662E-0001
  2.900034E+0000 -6.384610E-0001
 -1.343263E+0000  8.606734E-0001
 -1.568205E+0000 -1.312929E+0000
 -4.899774E-0002 -1.676192E+0000
 -9.218744E-0001 -2.474527E+0000
  6.001310E-0001 -2.559643E-0002
  8.492566E-0001  2.185167E+0000
 -2.541438E+0000  2.389181E+0000
  2.487800E+0000 -1.728208E+0000
 -1.868700E+0000 -7.842543E-0001
  1.550160E+0000  2.809840E+0000
 -2.385664E+0000  2.689210E+0000
  6.613449E-0001 -1.664317E+0000
  2.767830E+0000 -4.497638E-0001
 -1.235400E+0000  1.539645E+0000
 -8.684353E-0001 -2.195702E+0000
 -5.379412E-0001 -1.686966E+0000
  1.595124E+0000  2.187551E-0001
  1.181896E+0000 -2.810253E+0000
 -4.680550E-0001 -2.838031E-0002
 -3.053667E+0000  1.422822E-0001
  3.506952E-0001 -3.113286E+0000
  3.975140E-0001  1.749949E+0000
  2.099078E+0000 -6.558548E-0002
 -4.681574E+0000 -1.421892E+0000
  1.695834E+0000 -3.466536E+0000
  5.007218E+0000  2.037308E+0000
 -4.407050E+0000  3.168698E+0000
 -9.782698E-0001 -1.496246E+0000
  1.855822E+0000 -2.717722E+0000
  2.128065E+0000  3.008742E+0000
 -9.692338E-0001  2.425786E+0000
 -1.348856E+0000 -1.027780E+0000
 -4.982771E-0001 -2.878471E+0000
  2.327930E+0000  5.762764E-0001
 -4.683851E+0000  5.059857E+0000
  2.105338E+0000 -3.336715E+0000
 -3.787245E+0000 -5.665197E+0000
  5.329666E+0000  4.861226E+0000
 -3.889085E-0001  5.539709E+0000
 -3.695633E+0000 -8.714682E-0001
  1.090536E-0001 -3.635102E+0000
  3.686403E+0000 -3.510775E-0001
 -1.184436E+0000  3.742158E+0000
 -3.145317E+0000 -1.840015E+0000
  1.641709E+0000 -3.546822E+0000
  4.046595E+0000  2.743317E+0000
  2.654397E-0001  6.789119E+0000
 -5.545200E+0000 -2.638517E+0000
  1.477174E+0000 -6.333080E+0000
  4.598939E+0000 -7.051004E-0001
  4.985681E-0001  6.211821E+0000
 -1.962892E+0000  3.072028E-0001
 -2.238940E+0000 -4.816506E+0000
  8.467162E+0000 -3.470668E+0000
 -4.491398E-0001  8.396502E+0000
 -3.548444E+0000 -1.645321E+0000
 -1.695313E+0000 -5.618060E+0000
  5.619658E+0000 -1.583996E+0000
  7.795569E-0001  4.628290E+0000
 -4.020125E+0000  3.315169E+0000
  2.479891E-0001 -4.030537E+0000
  3.908310E+0000 -2.711994E+0000
  1.367235E+0000  4.231582E+0000
 -2.890099E+0000  3.153322E+0000
 -2.356545E+0000 -4.447343E+0000
  1.161029E+0000  8.747723E-0001
  9.293225E-0002  3.368639E+0000
 -2.718244E+0000 -1.692590E+0000
  4.596468E-0001 -1.342415E+0000
  1.476526E+0000 -1.296893E+0000
 -9.694642E-0001 -6.816709E-0001
  9.914197E-0002  8.838362E-0001
  1.664943E-0001 -3.207358E+0000
  2.318484E+0000 -7.010851E-0001
 -1.638141E+0000  4.535099E+0000
 -5.555806E-0001  1.410408E+0000
  6.013789E-0001 -4.032534E+0000
  1.156046E+0000 -1.515415E+0000
  2.964209E+0000  2.059506E+0000
 -4.988879E+0000  2.586098E+0000
 -1.460066E+0000 -2.844510E+0000
  1.395707E+0000 -3.243088E+0000
  5.207017E+0000  3.131938E+0000
 -2.969997E+0000 -3.533525E-0001
 -2.817746E+0000 -4.373106E+0000
  3.447106E+0000 -3.066789E+0000
  2.195431E+0000  4.372090E+0000
 -2.046502E+0000  2.375266E+0000
 -1.620085E-0001 -3.106320E+0000
  1.818789E+0000 -1.168680E+0000
  2.572895E-0002  1.792078E+0000
 -7.118643E-0001 -7.485937E-0001
 -6.919244E-0001 -3.026541E+0000
  2.974925E+0000  1.045944E+0000
 -1.878068E+0000  2.669039E+0000
  3.880006E-0001 -3.051452E+0000
  5.816985E-0001 -1.487899E+0000
  2.832185E+0000  1.808344E+0000
 -2.165279E+0000  1.962074E+0000
  8.306764E-0002 -2.805292E+0000
  1.102103E+0000 -1.450971E-0001
  1.655731E+0000  3.300730E+0000
  3.970723E-0001  3.363055E+0000
 -2.715444E+0000 -9.153582E-0001
  1.799034E+0000 -2.773120E+0000
  3.331278E+0000 -7.672500E-0001
 -1.685030E+0000  2.623072E+0000
 -3.931323E-0001 -2.999361E+0000
  1.763707E+0000 -2.001252E+0000
  1.621646E+0000  7.639910E-0001
 -2.244945E+0000  6.559157E-0001
 -3.043751E+0000 -5.026592E-0001
  5.788670E+0000 -2.398341E+0000
 -2.077593E+0000  5.105705E+0000
 -1.110392E+0000 -1.818156E+0000
 -2.586034E+0000 -2.093231E+0000
  4.229206E+0000 -2.059196E+0000
  3.756674E+0000  4.059765E+0000
 -4.588306E+0000  1.304639E+0000
 -8.432293E-0001 -1.318514E+0000
  1.887731E+0000 -7.591852E-0001
 -1.574599E+0000  2.788287E+0000
 -7.606806E-0001  1.183176E+0000
 -2.086208E+0000 -7.193744E-0001
  3.229018E+0000  6.745011E-0001
  5.037612E-0001  2.196295E+0000
 -4.595204E-0001  3.798489E+0000
 -4.920402E-0001 -1.884180E+0000
  9.960807E-0001  2.069263E-0001
  1.049382E+0000  6.602947E-0001
 -8.556231E-0001  2.670000E-0001
 -1.976674E+0000 -2.109340E+0000
  2.312736E+0000 -5.287228E-0001
  1.101783E-0003  2.154691E-0001
  9.344834E-0001  6.387627E-0001
  5.006678E-0001 -1.096797E+0000
  5.692909E-0001 -6.653377E-0001
 -1.688414E+0000 -1.625435E+0000
 -1.376856E+0000 -6.404487E-0001
  2.322252E+0000  8.319757E-0001
 -1.010432E+0000  3.067625E-0001
  1.190163E-0001  3.404304E-0001
 -2.494119E+0000  7.915039E-0001
  3.226493E+0000 -2.951205E+0000
  3.828946E-0001  4.247370E+0000
 -2.109175E-0001  5.612971E+0000
 -2.419642E+0000 -1.143804E+0000
  2.633563E+0000 -2.260614E+0000
  4.376973E-0001  3.762178E+0000
 -6.534167E-0001  7.959984E-0001
 -2.856585E+0000 -1.642986E+0000
  1.110535E+0000 -9.286165E-0001
  5.601585E-0001  3.467179E+0000
 -1.274647E+0000  1.387157E+0000
 -1.843367E+0000 -1.607229E+0000
 -4.692418E-0001 -1.368168E+0000
  8.463763E-0001  6.941017E-0001
  2.249913E+0000  1.370080E+0000
  1.861055E-0001  2.902219E+0000
 -2.351991E+0000  3.522398E-0001
  2.046990E+0000 -4.469258E-0002
  1.354673E+0000  1.482887E+0000
 -3.115029E+0000  2.424632E+0000
 -2.891454E+0000 -9.358362E-0001
  2.692614E+0000 -3.751940E+0000
 -2.198848E-0001  3.740948E-0001
  8.743255E-0001  2.220658E-0001
 -1.421402E+0000  5.046709E-0001
  4.372953E-0001  8.575741E-0001
  5.102593E-0001 -1.001173E+0000
 -2.247305E+0000  4.103230E+0000
  6.506663E-0001 -4.026825E+0000
  5.460221E-0001  2.619849E+0000
  2.577270E+0000  1.789630E+0000
  7.025091E-0002  3.461070E+0000
 -2.350088E+0000 -1.785994E+0000
 -5.207910E-0001 -2.053085E+0000
  2.488202E+0000  1.426186E+0000
 -1.318996E+0000  2.080087E+0000
 -2.680009E-0002  4.459431E-0001
 -4.356411E-0001 -1.751058E+0000
  5.531992E-0001 -9.600100E-0001
  3.402054E+0000 -1.025706E+0000
 -2.179625E+0000  1.531793E+0000
 -2.198643E+0000 -2.988518E+0000
  1.591982E+0000 -1.563072E+0000
  3.512450E+0000  2.374769E+0000
 -2.349924E+0000  3.080063E+0000
 -2.320761E+0000 -2.890286E+0000
  3.225661E+0000 -3.965933E+0000
  4.330227E-0001  2.009395E+0000
  1.878608E+0000  8.408740E-0001
 -3.011104E+0000 -3.567397E-0003
  9.014624E-0001 -4.035390E+0000
  3.122603E+0000  3.034441E-0002
 -1.072350E+0000  2.077761E+0000
 -1.677208E+0000 -1.362947E-0001
  2.448756E-0001 -2.381466E+0000
  6.408445E-0001  2.027649E-0001
 -1.336165E+0000  7.472707E-0001
 -1.452413E+0000  7.395192E-0001
  8.751978E-0001  4.626155E-0001
 -3.058956E-0001  6.301873E-0001
  8.352436E-0001 -1.230780E+0000
 -1.145459E+0000  6.932237E-0001
  1.865718E+0000 -3.445309E-0001
 -1.388914E+0000 -7.584043E-0001
 -8.283974E-0001 -2.273646E+0000
  2.381639E+0000 -1.263749E+0000
  5.510679E-0003  2.832636E+0000
 -2.117570E+0000  2.282931E+0000
 -1.171827E+0000 -4.121543E+0000
  1.877045E-0001 -3.419976E+0000
  1.042545E+0000  6.845767E-0001
 -1.861728E+0000 -9.836966E-0001
  1.513905E+0000 -4.324892E-0001
  2.430623E+0000  1.342490E+0000
 -1.263708E+0000  4.037643E+0000
 -6.796234E-0001 -1.609391E+0000
  2.726451E-0001 -7.691474E-0001
  6.626935E-0001  9.348023E-0001
  1.004227E-0001  1.586633E+0000
 -2.156734E+0000 -2.661612E+0000
  1.463180E+0000 -2.997678E-0001
  1.697078E+0000  1.595287E+0000
 -2.466960E+0000  2.022239E+0000
 -1.661896E+0000  1.032296E+0000
 -1.429058E+0000  2.373382E-0001
  2.320780E+0000  8.688033E-0001
 -1.204115E+0000  1.930700E+0000
  8.926916E-0001  1.465981E-0001
 -3.307102E-0001  1.979068E+0000
  5.445053E-0001  1.862841E+0000
 -2.829723E+0000  1.404554E+0000
  3.038594E+0000 -4.262860E+0000
 -8.408300E-0001  2.901870E+0000
  1.277692E+0000 -1.132485E+0000
 -1.173200E+0000 -9.858082E-0001
  2.271502E+0000  1.905329E+0000
 -2.527077E+0000  2.664111E+0000
 -9.515569E-0001 -7.625593E-0001
 -7.688213E-0001 -1.378591E+0000
  2.299594E+0000 -1.628335E-0001
 -3.409303E+0000  4.048387E+0000
  1.651930E-0001 -2.684633E+0000
 -5.802030E-0001 -2.191411E+0000
  3.427143E+0000 -1.484807E+0000
 -2.162051E-0001  4.233134E+0000
 -3.351064E+0000  1.118057E+0000
  1.835205E+0000 -4.173025E+0000
 -3.047074E-0001 -7.726388E-0001
 -3.985321E-0001  3.483857E+0000
 -3.411272E+0000  7.233643E-0002
 -3.519994E-0001 -4.463996E+0000
  5.005951E+0000  1.512742E+0000
 -8.511596E-0001  2.427158E+0000
 -5.054063E+0000 -1.687711E+0000
  3.921885E+0000 -6.847280E+0000
  3.375639E+0000  4.026164E+0000
 -1.001063E+0000  2.906049E+0000
 -3.871275E+0000 -3.635133E+0000
  2.766206E+0000 -1.198281E+0000
  1.266373E+0000  1.680993E+0000
 -1.844897E+0000  3.715032E+0000
 -3.709114E+0000 -2.414016E+0000
  5.364499E-0001 -4.022518E+0000
  3.947859E+0000 -1.102411E+0000
 -1.392607E+0000  3.313138E+0000
 -4.806790E+0000  2.401706E+0000
  4.210450E-0001 -7.718232E+0000
  5.391355E+0000  4.813403E-0001
  9.582207E-0001  5.744351E+0000
 -6.652272E+0000  1.897407E+0000
  6.030076E-0001 -6.027241E+0000
  2.805283E+0000  1.720391E+0000
  5.379267E-0001  5.571766E+0000
 -6.407122E+0000  9.253201E-0001
  9.872312E-0001 -2.659650E+0000
  1.750548E+0000  1.095359E+0000
  1.174702E+0000  4.102268E+0000
 -6.800228E-0001 -2.422934E+0000
 -1.505845E+0000 -1.755108E+0000
 -4.336695E-0001 -2.734637E+0000
  4.017878E-0001 -2.568433E+0000
  7.419044E-0001  1.821507E+0000
 -4.380025E-0002  2.805163E-0001
 -3.328813E+0000 -1.076613E+0000
  8.555657E-0002 -2.162280E+0000
  4.731801E-0001  1.693811E+0000
  5.482566E-0001  1.868490E+0000
 -4.592786E+0000 -1.388530E+0000
  2.310612E+0000 -2.079364E+0000
 -1.169357E-0001  1.554199E+0000
 -3.451566E-0001  2.741999E+0000
  6.910252E-0002  7.930781E-0001
  2.483147E-0001 -8.134465E-0001
 -2.936322E-0001 -1.324959E+0000
  6.654653E-0001 -2.420028E+0000
 -2.974858E-0001  8.877279E-0001
  2.318745E+0000 -1.424742E+0000
 -1.359186E+0000  7.160846E-0001
  1.659933E+0000  9.802378E-0002
 -1.643633E+0000  5.782014E-0001
  1.496092E+0000  1.179901E-0001
 -8.312200E-0001 -1.891527E+0000
  6.116614E-0001  2.083393E-0002
  3.454899E-0001 -8.270274E-0001
 -3.334292E+0000 -3.220535E-0001
  3.312087E+0000  2.262804E-0001
 -1.365662E+0000  2.612349E-0001
  1.291769E+0000  8.773224E-0001
 -1.633582E+0000  3.738228E+0000
  1.090869E+0000 -2.813633E+0000
 -1.464497E+0000  1.657738E+0000
  1.624550E+0000  1.039358E+0000
 -5.206421E-0001 -1.061051E+0000
 -1.757871E+0000 -6.340563E-0001
  2.398850E+0000 -2.737343E+0000
 -2.818765E-0001  3.148542E+0000
 -5.675946E-0001  8.867009E-0001
 -1.285060E+0000 -3.080753E+0000
  2.088048E-0001  4.942442E-0001
  4.018608E+0000  1.505912E+0000
 -4.994417E+0000  4.711205E+0000
 -3.144671E+0000 -2.238898E+0000
  1.349870E+0000 -8.864794E-0001
  4.394661E+0000  1.852486E+0000
 -1.334254E+0000 -9.187458E-0001
 -2.438287E+0000 -1.265125E+0000
  2.025462E+0000  8.774927E-0001
 -5.336926E-0001  5.812724E-0001
  1.637358E+0000 -1.008980E+0000
  3.215107E+0000  3.204820E+0000
 -2.962171E+0000  3.503093E+0000
 -1.600198E+0000 -7.152202E-0001
  1.954273E+0000 -4.343559E+0000
 -7.957267E-0001  3.164114E-0001
  2.095993E+0000  5.127848E-0001
 -3.234915E-0001  1.276078E+0000
  2.517587E+0000 -7.413514E-0001
 -3.459179E-0001  2.244843E+0000
  2.254677E-0001 -7.310631E-0001
 -7.750987E-0001 -1.920965E+0000
  2.799513E+0000 -2.956113E-0001
 -1.459943E+0000  2.863183E+0000
 -1.099966E+0000 -1.302127E+0000
 -2.795804E+0000 -2.867836E+0000
  2.434785E+0000 -5.097812E+0000
 -1.433862E+0000  4.532968E+0000
  2.022731E+0000 -9.612474E-0001
 -1.777341E+0000 -1.101997E+0000
  1.196819E+0000 -1.810995E+0000
 -8.336784E-0001  2.536934E+0000
  3.440713E-0001 -4.632741E-0001
 -1.664949E+0000 -1.161967E+0000
  3.449980E+0000 -9.512802E-0001
  3.980194E-0002  5.032940E-0001
  2.281537E+0000 -6.384017E-0001
  2.777660E-0001 -2.878100E+0000
  5.115197E-0001 -2.356757E+0000
  2.538176E+0000 -1.876065E+0000
 -1.505878E+0000  2.027473E+0000
 -8.093936E-0001 -2.456011E+0000
  1.771998E+0000 -8.864344E-0001
  2.109843E+0000  1.505709E+0000
 -3.231810E+0000 -9.695308E-0001
 -1.296433E+0000 -3.087271E+0000
  1.655953E+0000 -2.972183E+0000
  2.019915E+0000  7.205729E-0002
 -2.668743E+0000  1.642596E+0000
  8.252590E-0001 -1.288446E+0000
 -1.564081E+0000 -2.952322E+0000
  9.728511E-0001  3.068999E+0000
  1.208806E+0000  5.000698E+0000
 -1.272925E+0000  3.025792E-0002
 -2.135176E-0001 -2.389623E+0000
  2.788162E+0000  2.654385E+0000
  1.251525E+0000  3.699899E+0000
 -1.387581E+0000 -2.306231E+0000
  2.733612E+0000 -6.358511E+0000
  1.556396E+0000  2.218634E+0000
  3.054755E-0001  1.429254E+0000
 -1.814479E+0000 -3.251446E+0000
  2.918231E-0002 -2.746694E+0000
  2.942856E+0000  1.139823E+0000
  9.426936E-0001  3.109285E+0000
 -3.404428E+0000  8.738971E-0001
 -1.624181E+0000 -1.634986E-0002
  4.674756E-0001 -3.712139E+0000
  1.755813E+0000  1.056588E+0000
  1.142515E+0000  5.421427E+0000
 -3.572755E+0000 -3.536767E-0002
 -1.653249E+0000 -5.359959E+0000
  6.462513E+0000 -1.046781E+0000
 -1.339048E+0000  7.212454E+0000
 -3.301388E+0000  2.250796E+0000
 -3.391867E+0000 -6.676431E+0000
  2.597732E+0000 -4.028769E+0000
  4.610385E+0000  3.239421E+0000
 -3.876431E+0000  2.408646E+0000
 -1.040158E+0000 -2.803534E+0000
  3.715700E+0000  5.478097E-0001
 -1.277136E+0000  3.583407E+0000
 -8.711222E-0001 -4.386262E+0000
  3.333779E-0002 -3.424814E+0000
  5.023733E+0000  4.170953E+0000
 -3.778247E+0000  4.230246E+0000
 -2.784105E+0000 -3.444860E+0000
  2.492878E+0000 -1.267561E+0000
  3.124759E+0000  9.096990E-0001
 -2.563947E+0000  4.666191E+0000
 -2.305505E+0000 -8.378255E-0001
 -2.076498E-0001 -3.014174E+0000
  1.600040E+0000 -4.340307E-0001
 -7.722001E-0002  4.148007E-0001
 -2.343301E+0000 -4.274727E+0000
  2.911445E+0000 -2.911411E+0000
  3.643975E-0001  1.844010E-0001
 -4.655554E-0001  3.387363E+0000
 -9.300259E-0001 -1.442702E+0000
 -1.300409E+0000 -3.713419E+0000
  1.819017E+0000  2.851804E+0000
  1.546710E+0000  6.532469E-0001
 -3.451455E+0000  2.091325E-0001
  1.890568E+0000 -1.859863E+0000
  1.054586E+0000  5.147783E-0001
 -8.480755E-0001  8.039795E-0001
 -1.087987E+0000  1.370525E+0000
 -2.480799E-0001 -2.451977E+0000
 -1.455262E+0000 -5.604098E-0001
  4.087604E+0000  2.203505E+0000
 -3.442947E+0000  2.981655E+0000
 -1.117202E+0000 -4.104968E+0000
  5.864218E-0001 -2.430555E+0000
  9.196241E-0001  2.026714E+0000
  6.542871E-0001  2.413193E+0000
 -3.520591E+0000 -8.868497E-0001
 -5.744963E-0001 -4.973929E+0000
  1.955333E+0000  4.307684E-0001
 -8.271851E-0001  3.095593E+0000
  4.281126E-0001  3.372933E-0001
  9.453971E-0001 -2.986360E+0000
  9.208545E-0001 -2.537815E+0000
  2.129116E+0000  1.391986E-0001
 -1.302290E+0000  2.539939E-0002
 -2.056974E+0000 -2.498851E+0000
  8.630750E-0001 -4.888294E-0001
  3.599617E-0001  2.563730E+0000
 -2.131657E+0000  2.662234E+0000
 -7.873326E-0001 -4.827428E-0001
  2.586745E+0000 -2.945661E+0000
 -9.010159E-0001  4.720916E+0000
 -3.991462E-0001  1.431398E+0000
 -1.828636E+0000 -3.181293E-0001
  4.323953E-0001 -5.903862E-0001
  6.724223E-0001 -7.035491E-0001
 -9.021920E-0001  7.186060E-0001
  2.172762E+0000 -3.658674E+0000
 -3.393446E+0000 -1.975798E+0000
  2.860439E+0000 -1.154897E+0000
  3.457722E+0000  1.832352E+0000
 -3.241583E+0000 -9.822418E-0001
  9.329874E-0001 -2.798086E+0000
  1.752532E+0000  8.548893E-0001
  8.784548E-0004  6.780494E-0001
 -2.149162E+0000  6.785565E-0001
 -7.224575E-0001 -1.703010E+0000
  2.291478E+0000 -1.992036E+0000
 -9.073657E-0001  2.148177E+0000
  2.251434E+0000  1.156321E+0000
 -3.100094E+0000  1.412649E-0001
  8.778412E-0001 -2.063641E+0000
  1.021431E+0000  6.947574E-0001
 -2.966833E+0000 -4.276688E+0000
  6.489727E-0001 -1.510523E+0000
  1.549621E+0000  1.302623E+0000
 -1.472360E+0000  3.343872E+0000
 -2.349104E-0001 -1.551313E+0000
 -1.217895E+0000 -1.970804E-0001
  7.309772E-0001 -1.707446E+0000
 -4.292866E-0001  2.509825E-0001
 -9.788480E-0001 -1.313580E+0000
 -1.852659E+0000 -5.839004E-0001
  2.827354E+0000  6.689477E-0001
 -1.139898E+0000  2.109136E+0000
 -6.741857E-0001 -1.507235E+0000
 -4.822009E-0001  1.545331E+0000
  1.362708E+0000  1.488788E+0000
 -3.102326E+0000  1.021637E+0000
 -2.147068E-0001 -4.292985E+0000
  3.163667E-0001 -6.659751E-0001
  1.638230E+0000  8.486812E-0001
 -3.846990E-0001 -1.141367E+0000
 -2.261817E+0000 -5.930360E-0002
  3.176401E+0000 -2.493969E+0000
 -2.005868E+0000  2.646384E+0000
  2.460458E-0002 -9.716368E-0001
 -1.110880E+0000  1.925366E+0000
  4.508025E-0001  6.403983E-0001
 -1.823724E-0001 -2.398300E+0000
 -1.051916E+0000 -1.466235E+0000
 -1.361448E+0000  3.079264E+0000
 -1.124553E-0001 -1.193344E+0000
  9.011614E-0001 -3.956451E+0000
 -1.931628E+0000  3.606088E+0000
  1.737241E+0000 -6.802732E-0003
 -2.254262E+0000 -1.022638E+0000
  2.415238E-0001 -8.682449E-0001
  1.427743E+0000 -6.435736E-0001
 -5.643331E-0002  2.118081E+0000
 -3.169294E-0001  4.329693E+0000
 -3.239345E+0000  7.029245E-0001
  2.612762E+0000  2.095514E-0001
 -5.857457E-0001  1.069121E+0000
 -1.208002E+0000  8.448553E-0001
  3.135512E-0001  2.927979E+0000
 -3.345894E-0001  1.743209E+0000
 -1.565604E+0000 -6.841170E-0001
  2.920794E-0001  6.478996E-0001
  2.692847E+0000  1.491440E-0001
 -1.765209E+0000  1.698375E+0000
 -1.787927E+0000 -2.157798E+0000
  7.635426E-0001 -2.205835E+0000
  4.549589E+0000  4.923036E-0001
 -1.090761E+0000  1.066958E+0000
 -3.251870E+0000 -1.813905E-0001
  8.255668E-0001 -5.024508E+0000
  2.047212E+0000  8.890768E-0001
 -9.769578E-0001  3.294941E+0000
  1.067388E-0001 -3.681665E-0001
 -6.517221E-0001 -2.900999E+0000
  4.750776E-0001  1.355448E+0000
  3.549076E-0001 -2.517863E+0000
 -1.400076E+0000  2.420746E+0000
  9.517534E-0001 -9.810523E-0001
  5.368977E-0001 -1.062181E+0000
 -1.222515E+0000 -5.509042E-0001
  8.275888E-0001  1.856557E-0001
  1.376203E+0000 -1.127813E+0000
 -1.157706E+0000  1.620383E+0000
  7.614328E-0001  1.062921E+0000
 -7.157365E-0005 -1.133826E-0001
  5.190339E-0001  4.296459E+0000
 -2.285021E-0002 -1.958520E+0000
 -3.290363E+0000 -1.766960E+0000
  1.808164E+0000  2.229363E-0001
 -3.723525E-0001  4.574149E-0001
 -5.553241E-0001 -8.853040E-0002
  2.596483E+0000  4.095817E+0000
 -2.682619E+0000  8.620050E-0002
  5.065135E-0001 -3.480419E+0000
  1.952071E+0000  5.797277E-0001
  1.801546E+0000  3.110189E+0000
 -3.216719E+0000  2.092072E+0000
  1.443991E+0000 -4.813160E+0000
  1.898435E+0000  3.607593E+0000
 -2.715338E-0001  3.143167E+0000
 -1.773760E+0000 -2.015868E+0000
 -1.502676E+0000 -2.682875E+0000
  2.174129E+0000 -1.802198E+0000
 -2.039043E-0002  2.541477E-0001
 -8.126449E-0001  1.826915E+0000
 -1.498690E+0000  1.667822E+0000
 -4.369748E-0001 -9.921179E-0001
  2.260422E-0001 -5.185825E-0001
 -4.352776E-0001  9.103552E-0001
  8.459227E-0001 -7.107141E-0001
 -2.968554E+0000 -3.944161E-0001
  3.524026E-0003 -2.963756E+0000
  1.261452E+0000 -2.407529E-0001
  1.445135E+0000  9.456563E-0001
 -3.867201E+0000  2.360633E+0000
  1.375717E+0000 -1.027339E+0000
  8.382072E-0001 -9.587169E-0001
 -7.799327E-0001  3.726754E+0000
  6.550737E-0001  1.242986E+0000
 -1.606873E+0000 -2.164599E+0000
  1.535224E+0000 -1.583283E+0000
  2.242269E-0001  1.400371E+0000
 -1.919501E+0000  1.290012E-0001
  9.711983E-0001 -4.387689E+0000
  1.856901E+0000 -1.403103E+0000
 -1.967462E-0001  3.038382E+0000
  1.411344E+0000  2.388486E+0000
 -3.832266E-0001  1.233194E+0000
 -1.976498E+0000 -4.731978E-0001
  2.163618E+0000 -2.615387E+0000
 -7.228528E-0001  3.175438E+0000
 -2.246303E-0002 -5.919545E-0001
  8.107413E-0001 -2.159561E+0000
  4.222257E+0000  2.928765E+0000
 -1.255869E+0000  2.599364E+0000
 -3.098494E+0000  2.068879E+0000
  1.006350E+0000 -3.243148E+0000
  1.837515E+0000  1.277237E+0000
 -3.858080E-0001  4.421961E+0000
 -2.323262E+0000 -1.038462E+0000
 -2.249433E-0001 -2.243156E+0000
  2.174595E+0000  2.701248E+0000
 -1.483520E+0000  1.259016E+0000
 -2.136626E+0000  1.408001E+0000
  2.437216E+0000  1.453177E+0000
 -1.472967E+0000 -7.222523E-0002
 -2.145219E+0000 -1.354823E+0000
  1.650264E+0000 -5.065172E-0001
  1.748639E+0000  2.087033E+0000
 -2.031298E+0000  2.081071E+0000
 -8.603027E-0001 -2.826048E+0000
 -2.567663E-0003  7.223876E-0001
  1.690144E+0000  3.817354E+0000
 -2.413753E-0001  2.981800E+0000
 -2.725860E+0000 -8.210905E-0001
  1.419402E+0000  1.614554E-0001
  1.548927E+0000  1.559912E+0000
 -3.361063E+0000  3.295227E+0000
 -4.982268E-0001  1.886976E+0000
 -2.558409E+0000 -2.429761E+0000
  2.636925E+0000 -2.118812E+0000
 -4.744559E-0001  3.978562E+0000
  1.634769E-0001 -4.370174E-0001
 -8.229938E-0001 -1.882221E+0000
 -1.875451E+0000 -1.400050E+0000
  4.606303E-0001  1.556673E+0000
  2.739124E-0001  2.972953E+0000
 -1.315371E+0000 -3.159604E+0000
  7.207368E-0001 -7.711391E-0001
  2.070685E+0000  2.882608E+0000
 -3.685300E+0000  3.596520E+0000
 -2.829113E+0000 -1.251566E+0000
  1.154236E+0000 -1.171532E+0000
  1.721683E+0000  3.397252E+0000
 -1.097838E+0000 -3.174426E-0001
  1.207464E+0000  6.805902E-0001
 -1.186192E-0001 -1.863666E-0001
 -8.610174E-0001  5.413923E-0001
  5.022031E-0001 -1.181824E+0000
 -1.136727E+0000  2.753885E+0000
  3.052656E-0001  3.051989E-0001
  7.925131E-0001  2.924713E-0001
 -1.310904E+0000 -1.637681E+0000
 -1.609577E+0000 -2.696636E+0000
  2.595901E+0000  7.603932E-0001
  1.996134E+0000  2.140294E+0000
 -3.580352E+0000  1.564995E+0000
  1.340731E+0000  3.272351E-0001
  4.022712E-0001 -5.248127E-0001
 -2.407920E+0000  6.342308E-0001
  6.508866E-0001 -2.413798E+0000
 -8.864026E-0001 -2.010699E-0001
  1.915403E+0000 -1.971313E+0000
 -7.748366E-0001  2.865084E+0000
 -1.496823E+0000 -1.593513E+0000
 -1.073463E+0000 -1.204979E+0000
  4.175172E-0001  2.108930E-0001
 -6.224139E-0001  6.737356E-0001
 -2.629356E+0000 -7.640596E-0001
 -2.415198E-0001 -2.905288E+0000
  2.423497E+0000  1.378023E-0001
 -1.729393E+0000  2.239481E+0000
 -3.982044E+0000 -4.070396E+0000
  1.476126E+0000 -4.316127E+0000
  3.474424E+0000  3.751278E+0000
 -8.032183E-0001  2.410520E+0000
 -1.483834E+0000 -1.425382E+0000
  6.798535E-0001 -2.964138E+0000
 -8.066397E-0002  1.925850E+0000
 -1.652671E-0001  3.721230E-0001
 -3.723132E+0000 -1.146835E+0000
  4.712517E-0002 -1.932392E+0000
  4.347765E+0000  1.513230E-0001
 -3.071012E+0000  4.017567E+0000
  1.144037E+0000  3.554703E-0001
  4.859248E-0001 -1.372556E+0000
 -7.131831E-0002  1.309079E-0001
  1.110739E+0000 -1.181017E-0001
  1.928794E+0000  5.988052E-0001
 -1.539008E+0000 -6.477745E-0001
  1.487421E+0000 -8.125959E-0002
 -1.213931E+0000  5.672853E-0001
  2.407248E+0000 -5.428671E-0001
 -2.433969E+0000  1.089759E+0000
 -1.962667E+0000 -2.050640E+0000
  2.706222E+0000 -1.465955E+0000
  1.889804E-0001  2.782829E+0000
 -1.030090E+0000 -3.336403E-0001
  7.046704E-0001 -3.040925E+0000
  1.824560E+0000  1.434961E+0000
 -1.579979E-0001  2.106679E+0000
 -6.361244E-0001  2.498387E+0000
 -2.731381E+0000 -2.537967E-0001
  2.944856E+0000 -3.240921E+0000
  3.067214E+0000  8.799964E-0001
 -2.738980E+0000  9.122113E-0001
 -2.273480E+0000 -2.544227E+0000
  1.535110E+0000 -2.396768E+0000
  1.137153E+0000  7.865049E-0002
 -9.261590E-0001 -1.020947E+0000
 -2.794930E+0000 -4.225509E-0001
  4.213401E+0000 -1.944849E+0000
  3.470945E-0001  1.951578E+0000
 -1.262733E+0000  1.572679E+0000
  5.242964E-0002 -1.879862E+0000
  1.249291E+0000  8.893785E-0001
 -7.811266E-0001 -6.473924E-0001
 -1.531170E+0000 -2.039056E+0000
 -7.134650E-0001 -1.695761E+0000
  9.910935E-0001 -1.118250E+0000
 -7.449078E-0001  1.637165E+0000
 -1.757588E+0000 -1.571067E+0000
 -5.894340E-0001 -4.969247E-0001
  2.487940E+0000  1.793734E+0000
  1.002020E-0001  3.156783E+0000
 -2.474408E+0000  1.757122E+0000
 -1.610892E+0000 -2.936354E+0000
  7.814773E-0002 -1.172155E+0000
  4.089623E+0000 -8.525921E-0001
 -2.606016E+0000  3.938823E+0000
  1.232384E+0000 -2.939866E+0000
 -1.325775E+0000  1.654480E+0000
  6.456507E-0001  1.061958E+0000
  2.894456E-0001 -9.407310E-0002
 -2.306068E-0001  1.379919E+0000
  2.073514E-0001 -8.190030E-0001
 -5.813348E-0001  1.174359E-0001
  9.301273E-0001 -2.154665E+0000
  2.431055E-0001 -1.298705E-0001
  3.855943E-0001  2.467541E+0000
 -2.146278E+0000 -2.442762E+0000
  3.647668E-0002 -3.900616E+0000
  1.677048E+0000  1.614579E+0000
 -3.301763E+0000  3.051616E+0000
 -2.379306E+0000 -2.393887E+0000
  3.034254E+0000 -4.534217E+0000
 -2.327032E-0001  6.283356E-0001
  1.279160E+0000  2.939304E+0000
 -1.833819E+0000 -7.449295E-0001
  2.236643E+0000 -7.904998E-0001
  2.379342E+0000 -1.940047E+0000
 -5.460160E-0001  2.112953E+0000
 -1.365677E+0000  1.032169E+0000
 -1.748408E+0000 -7.930314E-0001
  1.718138E+0000 -4.676010E-0001
  7.952950E-0001  3.528778E+0000
 -2.479456E+0000  2.971117E+0000
 -1.829484E+0000 -1.644361E+0000
 -3.449410E-0003 -3.592332E-0001
 -2.759623E-0001  1.181793E+0000
 -4.092166E+0000  2.551446E+0000
  1.408135E+0000 -3.400342E+0000
  8.572895E-0001 -3.257460E-0001
  1.334065E+0000  2.578252E+0000
 -4.570916E+0000  1.968506E+0000
 -3.094359E-0001 -3.328161E+0000
  2.364622E+0000 -2.178148E-0002
  2.475674E+0000  4.021708E-0001
 -9.743011E-0001  4.388208E+0000
 -3.148678E+0000 -1.664111E+0000
  8.005580E-0002 -1.861350E+0000
  1.453477E+0000 -3.306738E+0000
  3.387784E+0000  5.011437E+0000
 -3.423443E+0000  2.038093E+0000
 -2.934849E+0000 -3.420822E+0000
  3.721613E+0000  2.000980E-0001
  1.947985E+0000  6.444118E+0000
 -3.647360E+0000 -1.423745E+0000
 -4.563544E-0002 -3.232766E+0000
 -6.516561E-0001 -1.039981E-0001
  3.349060E+0000  9.983988E-0001
 -4.094274E+0000  2.916802E+0000
 -7.151724E-0001 -5.772774E-0001
  9.359716E-0001  2.536926E+0000
  2.921086E+0000  7.860971E-0001
 -1.798879E+0000  8.872089E-0001
  1.266546E+0000  1.488782E+0000
  1.827672E+0000 -1.337483E+0000
  3.496945E-0001  3.533917E-0001
 -1.439641E-0001  6.051863E-0001
 -2.478552E+0000 -5.019444E-0001
  6.042257E-0001 -1.131131E+0000
  9.527292E-0001 -1.241674E-0001
 -2.679962E+0000  1.560148E+0000
  5.615745E-0001 -2.791642E+0000
  3.044977E+0000  1.185798E+0000
  1.048599E+0000  9.475319E-0001
 -4.083403E+0000 -8.426581E-0001
 -1.612626E+0000 -2.520830E+0000
  2.746622E+0000 -1.538660E+0000
 -4.485142E-0001  2.818040E+0000
 -2.878827E+0000  8.876747E-0001
 -2.946037E+0000 -2.375339E+0000
  4.555931E+0000 -1.269239E+0000
  8.864556E-0001  1.706033E+0000
 -3.261481E+0000 -6.145220E-0001
  2.051002E+0000 -6.408102E-0001
  2.088580E+0000  2.806474E+0000
 -2.000818E+0000  5.326342E+0000
 -2.075182E+0000 -3.069899E+0000
  1.363250E+0000 -2.479540E+0000
  3.179109E+0000  1.842372E+0000
 -6.989438E-0002  2.155626E+0000
 -2.930385E+0000 -3.335512E-0001
  2.507214E+0000 -3.004702E+0000
  2.317492E+0000 -8.887813E-0001
 -2.789491E-0002 -9.044690E-0001
  1.452297E+0000 -1.662086E+0000
  1.251013E+0000  3.979305E-0001
 -1.031502E+0000  3.074111E+0000
 -1.593633E+0000 -1.281570E+0000
 -1.145629E-0001 -1.834805E+0000
  3.247791E+0000 -6.840162E-0001
 -3.345901E+0000  1.611001E+0000
 -8.760659E-0001 -3.174786E+0000
  1.776834E+0000 -9.864525E-0001
 -2.285393E+0000  2.011737E+0000
 -1.380047E+0000  3.363853E-0001
  1.117436E+0000 -9.596247E-0001
  9.908127E-0001  1.551316E+0000
  3.152541E+0000  2.444433E+0000
 -2.188848E+0000  1.827877E+0000
  7.201761E-0001 -4.114050E+0000
  1.886400E+0000 -1.004162E+0000
 -1.479992E-0001 -8.633848E-0001
 -2.350688E+0000 -7.266154E-0001
 -6.966288E-0001 -1.142195E+0000
  1.089798E-0001 -2.612136E+0000
  1.115656E+0000  3.021608E-0001
  2.543172E-0001  2.744491E+0000
 -1.383060E+0000 -1.465531E+0000
 -1.474221E-0001 -6.495067E-0001
  2.027696E+0000  2.160049E+0000
 -6.153541E-0001 -1.019244E+0000
 -9.260754E-0001  3.039213E-0001
  1.927821E+0000 -3.432242E+0000
  7.870168E-0001  3.392515E-0001
  3.030881E-0001  1.906084E+0000
 -8.883681E-0001 -3.717080E-0001
  1.302758E+0000 -7.049728E-0001
  6.973855E-0002  1.291620E+0000
 -5.145476E-0001  3.060650E+0000
 -8.258256E-0001 -2.728517E-0001
  9.347918E-0003 -9.404454E-0001
  1.208967E-0001  3.536230E+0000
 -1.821811E-0002  3.012319E+0000
 -1.124062E-0001 -3.898603E+0000
 -7.397373E-0001 -1.146919E+0000
  2.286770E+0000  2.282045E+0000
 -1.412225E+0000  4.233955E+0000
 -2.270566E+0000 -2.863910E+0000
  1.986337E+0000 -3.695740E+0000
  2.077838E+0000 -2.206937E+0000
  1.089990E+0000  2.872732E+0000
 -4.271699E+0000 -3.941269E-0001
  1.689188E+0000 -1.793992E+0000
  1.670366E+0000  1.841480E-0002
 -8.724894E-0003  7.107015E-0001
 -7.633690E-0001  4.416519E-0001
  1.004496E+0000 -2.453145E-0001
 -3.511469E-0001  3.753395E-0001
  9.191557E-0002  1.074102E+0000
 -7.852252E-0001 -1.865102E+0000
 -1.182999E-0002 -1.646543E+0000
  5.889529E-0001  2.715775E+0000
 -1.489312E+0000 -1.736819E+0000
 -4.509788E-0001  1.387279E+0000
  5.594207E-0002 -2.006293E+0000
 -2.387540E+0000  1.655475E+0000
  1.472135E+0000 -2.497232E+0000
 -6.938187E-0001  5.093948E-0001
  1.216259E+0000 -2.976101E-0001
  2.905351E+0000 -1.231371E+0000
  5.355507E-0001  7.529480E-0001
 -7.991951E-0001  2.168995E+0000
 -1.325334E+0000 -7.505572E-0001
  2.010726E+0000 -8.418007E-0001
  7.325057E-0001 -2.709186E-0001
 -1.927791E+0000 -7.477167E-0001
  1.376129E+0000 -2.614977E+0000
  3.066338E+0000  1.490524E+0000
  1.169502E+0000  2.637113E+0000
 -3.338597E+0000  8.108243E-0002
  1.919067E+0000 -3.983838E+0000
  5.426055E-0001  1.251515E+0000
  4.646349E-0001  1.343710E+0000
 -1.330734E+0000  4.158140E+0000
 -8.616878E-0002 -1.356503E+0000
  4.274106E-0002 -3.450345E+0000
  1.609461E+0000  1.734663E+0000
  2.522942E+0000  7.105015E-0001
 -2.558429E+0000  2.573134E+0000
 -2.817355E+0000 -1.133706E+0000
  4.919700E+0000 -5.139575E-0001
  1.683207E+0000  2.935577E+0000
 -2.829483E+0000 -9.719903E-0001
 -3.042579E-0001 -2.336473E+0000
  2.987746E+0000  4.720180E-0001
 -1.734260E-0001  3.715872E+0000
 -4.894194E+0000  4.673981E-0001
 -5.696705E-0001 -4.051725E+0000
  1.440512E+0000 -8.309027E-0001
  1.150483E+0000  4.345018E+0000
 -2.878358E+0000  4.285454E+0000
 -1.435468E+0000 -1.120990E+0000
  4.279986E-0001  6.429185E-0001
  1.362822E+0000  1.580605E+0000
 -3.144939E+0000 -6.848743E-0001
  3.828689E-0001 -3.125457E+0000
  3.761662E+0000 -3.057300E+0000
  7.642700E-0001  2.825223E+0000
 -1.168980E+0000 -1.882990E-0001
 -2.740312E-0001  4.544969E-0001
  3.607017E+0000  1.324306E+0000
 -3.822219E-0001  4.281511E+0000
 -4.357272E+0000 -2.148872E+0000
  4.584439E+0000 -5.870573E+0000
  2.678552E+0000  5.772276E+0000
 -2.661667E+0000  3.548170E+0000
 -1.090029E+0000 -3.780499E+0000
  6.588897E+0000  1.933239E-0001
  1.536038E+0000  4.285068E+0000
 -5.372906E+0000  1.347698E+0000
  2.622790E-0001 -3.018439E+0000
  4.776397E+0000  1.390894E+0000
  7.321141E-0002  2.023806E+0000
 -4.090540E+0000 -7.623404E-0001
  1.853762E+0000 -1.604378E+0000
  2.980231E+0000  8.743718E-0001
 -2.781398E+0000  4.099925E+0000
 -3.125545E+0000 -4.688542E+0000
  2.135262E+0000 -4.380518E+0000
  2.692604E+0000  3.387695E+0000
 -1.345904E+0000 -2.721412E-0001
 -4.163025E+0000 -3.604852E+0000
  3.742087E+0000 -3.270891E+0000
  2.459255E+0000  6.619805E+0000
 -1.258858E+0000  2.431743E+0000
 -2.798189E+0000 -2.924335E+0000
  2.449883E+0000 -2.568000E+0000
  8.632273E-0001  2.550765E+0000
 -3.443899E+0000  1.118368E+0000
 -1.890691E+0000 -1.627405E+0000
  3.339129E+0000 -9.653781E-0001
  3.351579E+0000  2.577647E+0000
 -3.805516E+0000  1.510644E+0000
  1.506174E+0000 -3.528768E+0000
  5.341472E-0001 -1.805260E-0001
  1.412528E+0000 -7.058876E-0001
  4.467336E-0001 -1.867784E-0001
 -9.517953E-0001  6.206841E-0001
  3.076706E+0000 -2.811058E+0000
 -7.264010E-0001  2.311121E+0000
 -4.067054E+0000 -8.510126E-0001
  2.857356E+0000 -3.008496E+0000
  3.265150E-0001 -4.911955E-0001
  9.954334E-0001  1.896076E+0000
 -3.500309E+0000 -2.346418E+0000
  3.832005E+0000 -2.565385E+0000
 -1.961565E-0001  5.091019E+0000
 -1.285255E+0000  2.016251E+0000
 -1.946948E+0000 -2.266518E+0000
 -3.891330E-0001 -3.316775E+0000
  3.829905E+0000  1.180069E+0000
  6.379504E-0001  4.492679E-0001
 -2.427822E+0000  2.177568E+0000
  2.004425E+0000 -4.131787E+0000
  7.709591E-0001  2.852043E+0000
 -6.446829E-0002  2.519711E+0000
 -2.176946E+0000 -1.517775E-0001
 -2.714185E-0002 -1.893511E+0000
  2.386906E-0001  1.294519E+0000
  2.046034E+0000  2.896143E+0000
 -1.406169E+0000 -1.572848E+0000
 -1.255801E-0001  2.106989E+0000
 -7.150454E-0001 -2.908481E-0001
  1.098075E+0000 -6.375524E-0001
 -1.471590E+0000 -1.448796E+0000
 -7.999639E-0001  8.385475E-0001
  9.270549E-0002 -1.256875E+0000
 -3.645765E-0001 -2.600523E+0000
  3.059513E+0000  1.081373E+0000
 -2.685242E+0000 -6.122843E-0001
  7.269101E-0002 -3.347888E-0002
  8.480561E-0001  1.065741E+0000
 -2.324310E+0000  3.308771E+0000
 -2.494523E+0000 -1.081827E+0000
 -2.172478E+0000  1.009143E-0001
  2.817220E+0000 -2.535202E+0000
 -1.088143E+0000  3.734062E+0000
 -2.088500E+0000  1.599308E+0000
 -9.420918E-0001 -3.293634E+0000
  2.687218E+0000 -2.823996E-0001
  2.877982E+0000  1.775384E+0000
 -3.596801E+0000  1.754964E+0000
 -1.297805E+0000 -1.551313E+0000
  1.585084E+0000 -2.519575E+0000
  2.513725E+0000  2.214719E+0000
 -3.283462E-0001  1.929228E+0000
 -4.075436E+0000 -1.674164E-0001
  2.354912E+0000 -1.840462E+0000
  3.945249E+0000  9.510036E-0001
 -1.073075E+0000  2.971636E+0000
 -2.509973E+0000 -2.399735E+0000
  1.172148E+0000 -2.435322E+0000
 -1.397272E-0001  4.984393E-0001
  5.693092E-0001  1.673320E+0000
  1.237805E+0000  4.741845E-0001
 -3.072888E+0000  1.517851E-0002
 -1.313035E+0000 -2.279393E+0000
  1.032241E+0000 -1.336734E+0000
  1.244237E+0000  4.717791E+0000
 -1.253997E+0000  5.113935E-0001
 -6.565589E-0001 -4.630394E+0000
  5.444687E+0000  5.007195E-0001
  7.781228E-0001  7.033038E+0000
 -5.926197E+0000  1.582932E+0000
  6.901610E-0001 -6.257661E+0000
  4.860401E+0000  1.015978E+0000
 -5.730562E-0001  7.299950E+0000
 -3.349324E+0000  1.254724E+0000
 -9.290963E-0001 -4.488664E+0000
  3.166939E+0000  6.623876E-0004
  7.835153E-0001  3.943788E+0000
 -1.153533E+0000 -1.112021E+0000
 -1.500292E+0000  1.359864E-0002
  3.541325E+0000 -1.719676E+0000
 -1.116863E+0000  4.784979E+0000
 -1.338954E+0000 -9.056882E-0001
 -5.362417E-0001 -1.614113E+0000
  2.549374E+0000 -2.419635E+0000
 -1.004566E+0000  1.731823E+0000
 -1.485344E-0001 -5.982995E-0001
  3.891751E-0001 -6.003284E-0001
 -1.216425E+0000  1.085826E+0000
 -5.652725E-0001 -2.104797E+0000
  2.213997E+0000 -2.384461E+0000
  2.047449E-0001  1.391071E+0000
  7.123719E-0002  3.240890E-0001
  1.206312E+0000  3.610177E-0001
  1.083576E+0000  2.063527E+0000
 -1.103815E-0001 -9.406017E-0001
 -2.249241E+0000 -4.543883E+0000
  5.521709E+0000 -1.293555E+0000
 -9.055755E-0001  4.510966E+0000
 -1.720610E+0000  7.148317E-0003
 -2.014208E+0000  9.874511E-0001
  7.570133E-0001 -2.211562E+0000
  2.873919E+0000  1.744870E+0000
 -1.383705E+0000  2.360912E-0001
 -3.369524E+0000 -2.838745E+0000
  1.631988E+0000 -2.856792E+0000
  6.507728E-0001  2.683747E+0000
  3.959013E-0002  8.568297E-0001
 -1.831420E+0000  2.453848E+0000
  1.811502E+0000 -3.317152E+0000
  1.740393E+0000  1.470505E+0000
 -5.489158E-0001  1.395207E+0000
 -3.011955E+0000 -1.822890E+0000
  1.513072E+0000 -3.242490E+0000
  1.799238E+0000  2.996973E+0000
  1.711813E+0000  2.002657E+0000
 -4.477826E+0000  4.902080E-0001
  4.100193E+0000 -4.787352E+0000
 -1.723791E+0000  2.766870E+0000
  7.959186E-0001  3.214613E+0000
 -9.725633E-0001 -2.945056E+0000
  6.813721E-0001  2.365178E-0001
  4.072286E+0000 -2.775396E+0000
 -1.490409E+0000  4.592417E+0000
 -2.279695E+0000 -8.240819E-0001
 -5.722303E-0001 -1.440981E+0000
  5.445217E+0000  1.093065E+0000
 -2.413311E+0000  4.615370E+0000
 -4.671990E+0000  4.599032E-0001
  3.852926E+0000 -3.687135E+0000
  1.051216E+0000  4.152700E+0000
 -3.923102E+0000  2.888839E+0000
 -3.657240E+0000 -5.813464E+0000
  2.506984E+0000 -3.375959E+0000
  2.252438E+0000  3.812320E+0000
 -2.458213E+0000  3.514382E+0000
 -2.697103E+0000 -2.003928E+0000
  1.621817E+0000 -1.221166E+0000
  3.371263E+0000  1.003037E-0001
 -1.084585E+0000  9.168732E-0001
 -1.922956E+0000  7.437661E-0001
  2.554989E+0000 -4.611775E+0000
  1.904998E+0000  9.307062E-0001
  3.334734E-0001  4.345828E+0000
 -1.279933E+0000  4.604880E-0001
 -1.199069E+0000 -2.427915E+0000
  1.176535E+0000  1.385093E+0000
  3.687059E-0001 -1.462523E+0000
 -3.383695E-0001  1.439183E+0000
 -5.289771E-0001 -3.541120E+0000
 -3.648080E-0001  2.274611E-0002
  1.764157E-0001  3.459983E+0000
  8.229143E-0001  2.262029E+0000
 -2.963140E-0003  1.546241E+0000
 -2.050074E+0000 -8.437176E-0001
  1.908825E+0000  1.806759E-0001
  1.058241E+0000  1.736887E+0000
 -2.087537E+0000  8.441205E-0002
  1.129173E+0000  1.309808E+0000
 -6.257106E-0001  5.794542E+0000
 -5.717750E-0001 -2.037816E+0000
 -1.901041E+0000 -4.032342E-0001
  6.852745E-0001  8.633977E-0001
  7.932895E-0001  1.167351E-0001
  1.519524E+0000  9.690498E-0001
 -5.204639E-0001  2.693379E+0000
 -2.245418E+0000 -2.296666E+0000
  3.965730E+0000 -2.144323E+0000
  2.844097E-0001  3.299298E+0000
 -3.079884E+0000 -2.617830E+0000
  7.931943E-0001 -5.878246E+0000
  2.573407E+0000  1.072603E+0000
  1.939274E+0000  2.688164E+0000
 -3.444116E+0000  1.936590E+0000
 -4.638936E-0002 -3.516997E+0000
  2.633223E+0000 -2.633270E-0002
  6.407663E-0001  2.515368E+0000
 -3.687433E+0000 -3.158434E-0002
  5.492369E-0001 -2.499565E+0000
  3.173091E+0000  4.355954E-0002
 -4.480637E-0001  4.686567E+0000
 -5.104045E+0000 -5.588803E-0001
  2.442031E+0000 -4.057830E+0000
 -8.752770E-0001  1.891088E+0000
  4.732746E+0000  2.755128E+0000
 -3.658999E+0000  1.569283E+0000
  2.557323E-0001 -5.145070E+0000
  1.170318E+0000 -1.588926E+0000
  2.379306E+0000  5.639699E-0001
 -4.414680E+0000  3.754157E+0000
 -1.358097E+0000 -4.673481E+0000
  4.143397E+0000 -3.349639E+0000
  2.654028E+0000  4.570927E+0000
 -2.835454E+0000  3.241706E+0000
 -4.815537E+0000 -3.114590E+0000
  4.929757E+0000 -4.622797E+0000
  5.555735E+0000  5.070387E+0000
 -4.561933E+0000  5.212757E+0000
 -4.235298E+0000 -4.825148E+0000
  3.554656E+0000 -4.535474E+0000
  6.259858E+0000  3.844095E+0000
 -6.163999E+0000  3.904561E+0000
 -5.040680E-0001 -3.503274E+0000
  6.678920E-0001 -4.864597E+0000
  4.352342E+0000  1.309705E+0000
 -1.662775E+0000  1.674865E+0000
 -3.136433E+0000 -1.986902E+0000
  2.929475E+0000 -4.664465E+0000
  1.832559E+0000  1.340772E+0000
 -1.234769E+0000  5.822162E+0000
 -3.511227E+0000 -3.890868E+0000
  5.745366E-0001 -3.664490E+0000
  3.604569E+0000  2.018368E+0000
 -3.343680E+0000  6.686352E-0001
 -9.657258E-0001 -3.747310E+0000
  1.171071E+0000 -3.678353E-0001
  4.052102E+0000  2.177377E+0000
 -1.891033E+0000  3.251435E+0000
 -2.148701E+0000 -3.510883E+0000
  1.856461E+0000 -4.159148E-0001
  1.734623E+0000  7.778911E-0001
 -4.415450E+0000 -5.886800E-0001
 -1.195150E-0001 -2.530971E+0000
  3.016065E+0000 -1.519033E+0000
 -1.062138E+0000  4.658180E+0000
 -3.303214E+0000  9.131319E-0001
  6.104171E-0001 -4.159921E+0000
  3.154703E+0000 -2.155595E+0000
  1.740956E-0001  2.018776E+0000
 -5.246816E-0001  6.115141E-0001
 -2.178581E+0000 -2.648889E+0000
  1.183783E+0000  3.821138E-0001
  1.091654E-0002  2.135493E+0000
 -1.119043E+0000  8.246823E-0001
 -1.104669E-0001  3.079023E-0002
  4.277322E-0001 -5.236456E-0001
  1.862975E-0001  1.023378E+0000
 -6.678623E-0001 -9.995954E-0001
 -2.122408E+0000  1.411713E+0000
  2.031373E+0000 -1.173746E+0000
 -3.099684E+0000  1.028769E+0000
  1.530044E+0000  2.064436E-0001
 -6.228717E-0001 -2.002166E+0000
  4.633978E-0001  2.024362E+0000
  1.367884E+0000  3.857119E-0001
 -9.576238E-0001 -7.430984E-0001
 -4.782970E-0002 -2.509221E-0001
  6.372904E-0001  2.343095E+0000
  1.206329E+0000 -5.784413E-0001
 -2.677297E+0000  1.273888E+0000
  4.963080E+0000  1.129836E+0000
  2.581745E-0001  7.626894E-0001
 -1.745431E+0000 -8.125402E-0001
 -6.899260E-0001 -2.446848E+0000
  1.841630E+0000 -1.470550E+0000
  3.943523E-0001 -4.162819E-0001
  5.149858E-0001 -5.969526E-0001
 -1.420846E+0000 -1.426610E-0001
  2.043295E+0000 -1.804310E+0000
  1.899456E+0000  2.221152E+0000
  5.444025E-0001  1.302315E+0000
 -3.135852E+0000 -1.764800E-0001
  1.301942E+0000 -2.905162E+0000
 -5.412306E-0001  1.096195E-0001
  2.571889E+0000  1.721622E+0000
 -1.364907E+0000  9.663462E-0001
 -3.372437E-0001 -2.342967E+0000
 -1.348458E+0000  4.238263E-0001
  2.951504E-0001 -5.037489E-0001
 -9.128359E-0001  1.579461E+0000
  1.094715E+0000  2.412370E+0000
 -1.882453E+0000 -1.553715E+0000
 -2.474216E-0001  5.783746E-0001
  1.826279E+0000  3.334871E+0000
 -1.922993E+0000  1.417189E+0000
  1.769460E+0000 -4.416198E-0001
 -1.451622E+0000  1.932332E-0001
  3.349093E-0001  8.989568E-0001
  1.424897E+0000  9.401159E-0001
 -3.199831E+0000  4.243326E+0000
  4.137933E-0001  6.174344E-0001
 -1.088830E+0000 -2.793849E+0000
  2.268203E+0000  1.445826E+0000
  7.080314E-0001  3.632201E+0000
 -2.395988E+0000 -2.618284E+0000
  1.471709E+0000 -7.043260E-0001
  5.193778E-0001  3.491855E+0000
 -2.334812E+0000  1.919334E+0000
  3.764356E-0001 -1.419741E+0000
 -2.183404E-0002 -2.252381E-0001
  9.856948E-0001 -1.836372E+0000
  1.498021E-0001 -8.806598E-0001
 -2.329488E-0001  1.670267E-0001
  6.211897E-0001  1.219517E+0000
 -1.808012E+0000  1.025968E+0000
  6.824193E-0001 -1.374911E+0000
  1.811981E+0000  1.990950E+0000
  2.398558E-0001  1.173442E+0000
 -1.297307E+0000  2.185760E+0000
 -4.117149E-0001 -3.564690E+0000
 -2.257143E-0001 -2.388401E+0000
  4.959830E+0000  5.517601E-0001
  3.640637E-0001  3.395182E-0001
 -3.843397E+0000 -1.208528E+0000
  3.223863E+0000 -1.212453E+0000
 -1.597359E+0000  1.086886E+0000
  1.280252E+0000  3.374043E-0001
  4.489862E-0001 -9.049916E-0001
 -1.908247E+0000  3.493745E+0000
 -1.306637E-0001 -3.392122E+0000
 -4.760481E-0001 -1.732754E+0000
  2.420454E+0000  2.179061E+0000
  3.129566E-0002 -9.781909E-0001
  9.722201E-0002 -3.096955E+0000
  6.358839E-0001  1.725536E+0000
  8.857018E-0001  1.991217E+0000
 -1.290021E+0000 -2.457122E+0000
 -8.431720E-0001  1.724592E+0000
  1.111818E+0000  1.212664E+0000
 -1.394592E+0000 -1.804066E+0000
 -1.226398E+0000 -3.706726E+0000
  3.115783E+0000  9.220664E-0001
 -1.176901E+0000  3.069123E+0000
 -1.146062E+0000  1.955726E+0000
 -7.763286E-0001 -4.309959E+0000
 -2.548327E-0001 -9.925820E-0001
  5.427710E+0000 -1.595190E+0000
 -4.274626E+0000  6.011376E-0001
  8.767238E-0001 -6.969483E-0001
  1.932062E+0000 -3.523742E-0001
 -2.290497E-0001  2.938274E+0000
 -3.137502E+0000  6.809162E-0001
  3.357304E-0001 -2.406560E+0000
  2.907510E+0000  9.688859E-0001
  3.590134E-0001  4.306450E+0000
 -2.786873E+0000  3.627294E-0001
 -1.650910E+0000 -4.733754E+0000
  2.981962E+0000 -1.710911E+0000
 -1.387790E-0001  3.022367E+0000
 -3.666657E+0000  4.367412E-0001
 -3.797038E-0001 -6.398578E+0000
  4.986427E+0000 -6.013496E-0001
 -6.224644E-0002  5.298192E+0000
 -3.267979E+0000  1.066350E+0000
 -6.325727E-0001 -4.509804E+0000
  2.717116E+0000  5.482441E-0001
  2.101631E+0000  2.181306E+0000
 -5.113136E+0000  1.364554E+0000
 -2.538010E+0000 -3.376732E+0000
  5.160065E+0000 -2.583318E+0000
 -3.146985E-0001  5.593604E+0000
 -3.733649E+0000  3.269333E+0000
 -6.387945E-0001 -3.826732E+0000
  1.718681E+0000 -2.825342E+0000
  1.109064E+0000  4.440987E+0000
 -1.978056E+0000 -1.296302E+0000
 -1.634266E+0000 -3.221623E+0000
  2.912785E+0000  1.248674E+0000
  2.691297E+0000  3.720193E+0000
 -5.434429E+0000  1.769491E+0000
 -5.547575E-0001 -2.834846E+0000
  5.518989E-0001 -2.896051E-0001
  2.924963E+0000  3.013822E+0000
 -4.621404E+0000  8.172795E-0001
  8.925360E-0001 -5.978590E+0000
  2.997328E+0000 -7.131499E-0001
 -1.517238E-0001  5.206043E+0000
 -3.373380E+0000 -2.073193E+0000
  1.819445E-0001 -6.425720E-0001
  2.841047E+0000  2.800850E+0000
 -3.812676E+0000  4.776737E+0000
 -8.629914E-0001 -4.276263E+0000
  1.207751E+0000 -1.219387E+0000
  2.512893E+0000 -1.743335E+0000
 -2.564154E+0000  1.519659E+0000
 -8.442062E-0001 -3.422023E+0000
  8.315161E-0001 -2.421148E+0000
  6.424323E-0001  1.767473E+0000
 -6.759918E-0001  1.697460E+0000
  5.626691E-0001 -9.642924E-0001
 -1.137209E+0000 -7.412670E-0001
  3.491395E-0001 -1.973006E+0000
  1.471687E-0001  1.809698E+0000
  8.285358E-0002 -1.815742E+0000
  2.840487E-0001 -6.419977E-0002
  4.001111E-0001  1.713117E+0000
  9.011363E-0001 -3.446671E-0001
 -7.497542E-0001  5.650988E-0001
  9.636826E-0001  1.620407E+0000
 -1.137461E+0000 -1.219278E+0000
  9.943318E-0001 -1.785010E+0000
 -6.346329E-0001 -3.239442E+0000
 -4.594298E-0001  1.015401E+0000
 -4.359311E-0001 -3.081622E-0001
 -3.684270E+0000  3.413935E-0001
  1.348728E+0000 -2.670457E-0001
 -3.532842E-0001  1.770457E-0001
  9.316437E-0001 -1.517100E-0001
 -7.074064E-0001 -3.915992E-0001
 -1.200881E+0000 -6.275139E-0002
 -2.106273E+0000  9.567139E-0001
  4.669381E-0001 -3.436400E+0000
  1.906539E+0000  2.685211E-0001
 -2.731545E+0000  1.368527E+0000
 -8.811943E-0001 -3.218923E+0000
 -4.607456E-0001 -9.389216E-0001
  6.252445E-0001 -7.889244E-0001
  8.137330E-0001  1.592161E+0000
 -2.463609E+0000 -2.341886E+0000
  2.287955E+0000  2.542823E-0001
  7.281475E-0001  1.833512E+0000
 -6.343522E-0001  2.849764E+0000
 -2.195453E+0000 -4.493109E+0000
  3.472301E+0000 -1.958810E+0000
  7.178044E-0001  2.942704E+0000
 -5.342973E-0001  3.231120E+0000
 -1.864533E+0000 -2.304867E+0000
 -1.188923E+0000 -1.901072E+0000
  7.912381E-0001 -7.665617E-0001
  1.818619E+0000  1.034714E+0000
 -1.266163E+0000  1.623322E+0000
 -1.633894E+0000 -1.916281E+0000
  5.729062E-0001 -1.748278E-0001
 -1.391230E+0000  1.483556E+0000
  5.234160E-0001 -8.753893E-0001
 -7.387467E-0001 -3.883858E-0001
  1.948445E+0000  6.583481E-0001
 -2.450467E+0000  2.286778E+0000
  3.689249E-0002 -1.406458E+0000
  2.263306E+0000  3.117849E+0000
 -7.869010E-0001  2.875710E+0000
 -1.862633E+0000 -1.854638E-0001
  9.093707E-0001 -2.573510E+0000
  1.756409E+0000  7.917401E-0001
  1.829562E+0000  2.662316E+0000
 -1.844671E+0000 -1.671613E+0000
 -1.916035E+0000 -3.506754E+0000
  3.297034E+0000 -1.728512E+0000
  2.409042E-0001  2.904595E+0000
 -3.583601E-0001 -6.769781E-0001
 -9.052705E-0001 -3.717519E+0000
  1.675025E+0000 -7.186937E-0001
  1.715868E+0000  2.019102E+0000
 -2.097060E+0000  4.031166E+0000
 -2.439002E+0000 -4.586070E+0000
  1.223408E+0000 -2.839749E+0000
  7.290733E-0001  1.327754E+0000
 -1.229061E+0000 -1.123427E+0000
  4.511139E-0001 -3.399608E+0000
  5.913415E+0000  2.909249E+0000
 -2.748472E+0000  3.395622E+0000
 -2.629342E+0000 -1.908243E+0000
  2.167759E+0000 -3.736431E+0000
  2.737472E+0000  8.753712E-0001
  2.183450E+0000  1.490121E+0000
 -5.730237E+0000  4.361846E-0001
  2.433083E+0000 -3.632573E+0000
  2.871221E+0000  2.873020E-0001
  1.544980E+0000  4.265597E+0000
 -3.217908E+0000 -9.542614E-0001
 -5.596622E-0001 -1.845897E+0000
  5.284894E+0000 -5.212488E-0001
 -6.933312E-0001  3.882076E-0001
 -2.377615E+0000 -2.111471E+0000
  2.087236E+0000 -3.307571E+0000
 -3.710136E-0001  8.875012E-0001
  2.014197E+0000  2.355832E+0000
 -3.686233E+0000  6.557604E-0001
 -3.819366E-0001 -2.621593E+0000
  4.766667E+0000  2.856113E+0000
 -4.388939E+0000  4.053232E+0000
 -1.727469E+0000 -1.901523E+0000
  3.650929E+0000 -1.268076E+0000
  1.283956E+0000  3.937797E+0000
 -2.096940E+0000  1.160266E+0000
 -2.183767E-0001 -8.964694E-0001
  1.375548E+0000 -1.600774E+0000
 -8.579212E-0001  1.789863E+0000
  4.227837E-0001 -1.559504E+0000
 -3.584364E-0001 -1.280469E+0000
  1.653441E+0000 -1.799363E+0000
  3.403711E+0000  1.972565E+0000
 -2.342398E+0000  3.231215E+0000
 -2.214657E+0000 -1.439978E+0000
  1.452101E+0000 -2.766577E+0000
  1.238160E-0001  4.378252E+0000
  5.082813E-0001  1.762110E+0000
 -4.016013E+0000  4.904031E-0001
 -1.365125E-0001 -2.792483E+0000
  2.234997E+0000 -1.690331E+0000
  3.258499E-0001  3.629001E+0000
 -1.999750E+0000  2.482681E+0000
 -7.593901E-0001 -1.599962E+0000
  2.952273E+0000 -2.238120E+0000
  1.617926E+0000  3.691853E+0000
 -3.352745E+0000 -7.681527E-0001
  1.574193E-0003 -4.854280E+0000
  1.574019E+0000 -3.257445E-0001
  1.229946E+0000  9.966418E-0001
 -4.420111E+0000  7.856505E-0001
 -9.873314E-0002 -2.557951E+0000
  4.763854E+0000  5.605197E-0001
 -1.160201E-0002  1.942277E+0000
 -4.753426E+0000  6.501497E-0001
  9.782931E-0001 -1.865732E+0000
  1.517508E+0000 -1.123626E+0000
  3.546286E-0001  6.017405E-0001
 -2.477633E+0000 -7.384961E-0001
 -9.973527E-0001 -4.226726E+0000
  2.750343E+0000  1.983747E-0002
  2.597415E+0000  4.589481E+0000
 -6.531578E+0000  1.790813E+0000
 -4.453390E-0001 -4.363985E+0000
  3.835756E+0000 -7.102506E-0002
  2.454416E+0000  4.225668E+0000
 -2.003814E+0000 -2.041337E+0000
 -1.722691E+0000 -6.419100E+0000
  5.861783E+0000  2.097960E-0001
  2.138688E+0000 -1.244983E-0001
 -1.690773E+0000  3.052939E+0000
 -4.091187E-0001 -3.828049E+0000
  1.672267E+0000 -5.796590E-0001
  1.495697E+0000  3.565000E+0000
 -3.336058E+0000  9.767257E-0001
 -2.354490E+0000 -5.640513E-0001
  1.660174E+0000 -1.545480E+0000
  1.866845E+0000  1.480256E+0000
 -2.617384E+0000  3.277712E+0000
 -8.596543E-0001 -3.675313E+0000
  4.080330E+0000 -4.543075E+0000
  9.122713E-0001  4.981186E+0000
 -1.678042E+0000  3.014990E+0000
 -4.791510E+0000 -4.092027E+0000
  5.077843E+0000 -5.477409E+0000
  4.446433E+0000  7.778436E+0000
 -1.342287E+0000  6.822156E+0000
 -6.808579E+0000 -6.620115E+0000
  3.699887E+0000 -8.936760E+0000
  4.590775E+0000  5.055115E+0000
 -1.724303E+0000  7.755828E+0000
 -7.941361E+0000 -4.595524E+0000
  4.017977E+0000 -7.010220E+0000
  5.848657E+0000  4.234593E+0000
 -3.453966E+0000  8.255405E+0000
 -8.027010E+0000 -4.967414E+0000
  5.239217E+0000 -8.696934E+0000
  5.826519E+0000  7.123824E+0000
 -4.276404E+0000  8.196085E+0000
 -7.231041E+0000 -4.291258E+0000
  1.588781E+0000 -5.876260E+0000
  6.062582E+0000  1.799481E+0000
 -1.800621E+0000  3.096064E+0000
 -7.092336E+0000 -7.660251E-0001
  3.574021E+0000 -7.289670E+0000
  4.401019E+0000  3.833172E+0000
 -3.738079E+0000  6.534587E+0000
 -3.003317E+0000 -4.428672E+0000
  6.144056E-0001 -5.354508E+0000
  3.967382E+0000  2.094606E+0000
  9.542427E-0001  2.076802E+0000
 -3.111415E+0000 -3.300790E-0001
  2.823525E+0000 -3.689746E+0000
  2.001952E+0000 -5.772476E-0001
 -8.048208E-0001  2.585734E+0000
 -4.190678E+0000 -1.722067E+0000
  1.405097E+0000 -3.618942E+0000
 -7.187194E-0002  2.384674E+0000
 -4.134221E-0001  4.742365E+0000
 -5.433701E-0001 -5.989820E+0000
  5.058692E-0002 -3.360847E+0000
  3.239149E+0000  1.679314E+0000
  1.474250E+0000  3.515749E+0000
 -3.636464E+0000  4.514275E-0002
  1.801667E+0000 -3.379113E+0000
 -7.249730E-0001 -8.459086E-0001
  1.983430E+0000  2.084140E+0000
 -1.814782E+0000 -1.140575E+0000
  2.185431E+0000 -2.206426E+0000
  4.628809E-0001 -5.499339E-0001
 -2.433149E-0001 -8.517325E-0001
 -1.183370E+0000  9.241362E-0001
 -2.716718E+0000 -1.223058E+0000
  4.610221E+0000 -2.150576E+0000
 -1.072926E+0000  2.756987E+0000
  2.756780E+0000  2.379422E+0000
 -3.763872E+0000  6.324662E-0001
  2.057988E+0000 -1.290708E+0000
  1.719369E+0000  5.278900E-0001
 -3.309628E+0000  2.742412E-0001
 -1.873304E+0000 -3.662937E-0002
  1.665450E+0000 -1.225906E+0000
  1.099625E-0001  1.892783E+0000
  5.168116E-0001  8.889398E-0002
 -3.491916E+0000  3.791499E-0001
  3.760744E+0000 -8.891622E-0001
 -2.077151E+0000  1.403350E+0000
 -1.805945E+0000 -1.524295E+0000
 -9.888914E-0001 -7.097144E-0001
  9.597374E-0001  1.695730E+0000
  1.395191E+0000  8.415190E-0001
 -2.740356E+0000  9.110404E-0001
  9.279241E-0001  5.085661E-0001
 -2.584458E-0001  2.159732E+0000
  3.923626E+0000  1.769582E+0000
 -1.428764E+0000 -1.112018E-0001
  5.235506E-0002 -1.123844E+0000
  5.242736E-0001 -1.095681E+0000
  1.849125E+0000  9.688725E-0001
 -6.522074E-0001  9.214432E-0002
 -3.385989E+0000 -4.095939E-0001
  3.673323E+0000 -4.047879E+0000
 -1.771424E-0001  3.784491E+0000
 -4.867362E-0001  5.741879E+0000
 -3.790359E+0000 -2.098082E+0000
  1.861845E+0000 -1.984481E-0001
  3.368444E+0000  8.181032E-0001
 -6.479560E+0000  3.082324E+0000
  1.185438E+0000 -2.782460E+0000
 -1.188503E-0001  7.788827E-0001
  1.678516E+0000  8.937558E-0001
 -6.153918E-0001  5.267234E-0001
 -6.601658E-0001 -3.618122E+0000
  5.574568E-0001  1.275209E-0001
  1.769119E+0000 -7.770308E-0001
 -3.304687E+0000  2.337448E+0000
  7.302959E-0001 -1.801221E+0000
  1.330682E+0000 -5.565157E-0002
 -7.961277E-0001  1.985306E+0000
 -1.511563E-0001  7.663358E-0001
  4.402627E-0001  2.405216E-0001
  1.372771E-0001  1.021607E+0000
 -1.888513E+0000  4.075459E-0001
 -6.321315E-0001 -2.425559E+0000
 -1.405270E+0000 -5.100172E+0000
  2.928662E+0000  3.770815E-0001
  7.963617E-0001  4.636214E+0000
 -2.932191E+0000 -7.172276E-0003
 -3.339839E+0000 -3.571508E+0000
  5.114772E+0000 -5.700022E-0001
 -9.345758E-0001  3.298456E+0000
 -2.449421E+0000 -2.124486E+0000
 -2.460158E+0000  8.057457E-0001
  2.274837E+0000 -3.271394E+0000
 -6.052466E-0001  4.703136E+0000
  3.187852E-0001  3.000733E-0001
 -2.567419E+0000 -3.359097E+0000
  4.545232E+0000  1.527290E+0000
 -7.389434E-0001  7.245446E-0001
 -1.473344E+0000  1.860705E+0000
 -1.688232E+0000  1.150248E+0000
  1.655212E+0000 -2.343859E+0000
  1.915649E+0000  2.118367E+0000
 -2.095372E+0000 -1.184624E+0000
 -9.106819E-0001  3.775536E-0001
 -6.804311E-0001 -1.347654E+0000
  2.712959E-0001  6.593487E-0002
  7.037803E-0001  2.625985E+0000
 -2.537323E-0001 -4.928643E-0001
 -2.293712E+0000 -6.555086E-0001
  5.165443E+0000 -4.502689E+0000
 -2.525510E+0000  3.395910E+0000
 -1.181068E+0000 -4.271955E-0001
 -1.532495E+0000 -3.427109E+0000
  2.862352E+0000  2.191216E+0000
  1.802304E+0000  1.429314E-0001
 -1.469309E+0000 -3.881338E-0001
  1.358182E+0000 -8.106474E-0001
  1.732830E+0000 -7.296531E-0001
 -1.039194E+0000  2.484018E+0000
 -2.764031E+0000 -2.067302E-0001
  9.460928E-0001 -4.219984E+0000
  2.198740E+0000  3.019005E-0001
  5.445143E-0001  5.184224E+0000
 -3.643778E+0000  2.449260E+0000
 -1.044760E+0000 -2.532881E+0000
  4.379185E+0000 -1.646634E+0000
  1.087169E+0000  2.087162E+0000
 -2.469364E+0000  2.755204E+0000
 -4.126949E-0001 -3.484648E+0000
  1.216249E+0000 -9.683395E-0001
  1.735456E+0000  1.113770E+0000
 -1.080451E+0000  2.114879E+0000
 -4.240755E+0000 -5.356309E+0000
  3.908331E+0000 -1.856482E+0000
  3.411418E+0000  2.526115E-0001
 -2.121404E+0000  3.769271E+0000
 -2.767157E+0000 -2.402001E+0000
  4.950780E+0000 -4.464473E+0000
  1.883797E+0000  4.995768E+0000
 -2.323751E+0000  2.766925E+0000
 -4.935973E+0000 -3.701685E-0001
  5.065357E+0000 -1.301510E+0000
  1.959834E+0000  2.861578E+0000
 -5.722563E+0000  1.682671E+0000
  3.545974E+0000 -6.772075E+0000
  2.073020E+0000  2.387123E+0000
 -1.708002E+0000  3.824201E+0000
 -1.202596E+0000  3.234055E-0001
 -1.014963E+0000 -3.835586E+0000
  3.861461E+0000  1.236863E+0000
 -8.702467E-0001  4.442391E+0000
 -3.287854E+0000  1.024838E+0000
  3.860646E-0001 -4.105556E+0000
  1.690804E+0000 -1.669148E+0000
  3.033945E+0000  3.061238E+0000
 -3.775640E+0000  2.982110E+0000
 -1.822366E+0000 -3.252034E+0000
 -4.701120E-0001 -3.607251E+0000
  2.968939E+0000  3.460633E+0000
 -9.678448E-0001  2.445689E+0000
 -3.689222E+0000 -1.261255E+0000
  1.526738E+0000 -2.500480E+0000
  1.496351E+0000  3.057649E+0000
 -4.526255E-0001  3.859513E+0000
 -4.229622E+0000 -7.995143E-0001
  4.296464E+0000 -5.479956E+0000
 -1.287975E+0000  2.477037E+0000
  5.393702E-0001  1.250153E+0000
 -5.133390E-0001 -1.181707E+0000
 -2.334682E+0000 -2.723682E+0000
  3.644260E+0000 -1.008389E-0001
 -1.861450E+0000  4.988419E+0000
 -3.424132E+0000 -2.653847E+0000
  5.191095E-0001 -1.628251E+0000
  3.976872E+0000  3.414090E+0000
 -1.727248E-0001  4.490759E+0000
 -6.237718E+0000  4.537079E-0001
  9.781478E-0001 -7.062939E+0000
  2.530887E+0000 -2.797017E+0000
  1.487496E+0000  2.915652E+0000
 -8.416204E-0001  3.469243E+0000
 -1.508354E+0000 -3.027163E+0000
  4.010723E+0000  5.882648E-0001
  5.108241E-0001  1.089920E+0000
 -2.991860E+0000  9.740635E-0001
  1.071039E+0000 -3.508948E+0000
  9.748524E-0001  1.006711E+0000
 -4.245403E-0001  3.197699E+0000
 -9.722092E-0001 -3.786851E-0001
 -1.968646E+0000 -2.354517E+0000
  2.161437E+0000  6.112307E-0001
  2.310329E+0000  2.060621E+0000
 -7.128018E-0001  3.774990E+0000
 -1.983819E+0000 -5.736259E-0001
  2.162423E+0000 -2.877341E+0000
 -6.087641E-0001  2.496568E+0000
  2.561815E+0000 -5.244848E-0001
 -9.009579E-0001 -2.666677E-0001
  2.023384E+0000 -2.188901E+0000
 -5.876278E-0001 -1.506106E+0000
  1.611230E+0000 -1.029537E-0001
 -5.156016E-0001  2.583368E+0000
  1.014898E-0001 -1.405284E+0000
  8.456878E-0001 -1.076012E+0000
  1.905287E+0000  8.746991E-0001
  3.743861E-0001  2.735126E+0000
 -3.799084E+0000  1.145798E+0000
  2.972917E+0000 -1.422689E+0000
  1.948956E+0000  4.549733E+0000
 -2.540080E+0000  3.877983E+0000
 -3.559148E+0000 -2.733677E+0000
  2.229697E+0000 -2.249544E+0000
  1.437384E+0000  3.015258E+0000
 -1.384491E+0000  3.580164E+0000
 -6.297217E-0001  6.223684E-0001
  6.130699E-0001 -1.970411E+0000
  2.661674E+0000  1.302885E+0000
 -8.774178E-0001  2.454193E+0000
 -1.901489E+0000 -1.089276E+0000
  5.069254E-0001 -8.689576E-0002
  1.946034E+0000 -5.618400E-0001
 -2.709408E+0000  5.507159E-0001
  1.969738E+0000 -2.212004E+0000
 -1.028100E-0001  1.028289E-0001
  7.079430E-0001  2.646189E+0000
 -1.203461E+0000 -2.531113E+0000
  1.214640E+0000 -3.045788E+0000
 -1.109002E+0000  6.312860E-0001
 -6.099343E-0001  3.025502E+0000
  1.517991E+0000  1.382163E+0000
 -2.043360E+0000  8.276932E-0001
 -8.591141E-0001  1.022700E+0000
  1.201702E+0000 -2.618394E+0000
  1.360982E+0000  5.803226E-0001
  9.652333E-0001  2.445174E+0000
 -1.248116E+0000 -1.799907E+0000
 -9.006107E-0002 -8.136816E-0001
  1.072702E+0000  6.870828E-0001
  2.074324E-0001  2.344139E+0000
 -2.726027E+0000 -7.001136E-0001
  1.921059E+0000 -2.947594E+0000
  2.661883E+0000  9.150006E-0001
 -1.948642E+0000  1.844372E+0000
 -1.486675E+0000 -1.701758E+0000
 -3.007648E+0000 -5.011687E-0001
  3.398950E+0000  1.596981E+0000
 -3.675516E+0000  3.963258E+0000
 -1.014147E+0000 -1.587956E+0000
  1.035816E+0000 -2.271122E+0000
 -1.566080E+0000 -1.482803E-0001
  2.617734E+0000  1.200154E+0000
  5.752791E-0001 -1.023764E-0001
 -2.083295E+0000  2.072593E+0000
 -1.638030E+0000 -2.052065E-0001
  6.997083E-0001 -2.616471E-0001
 -4.357650E-0001 -1.232653E-0001
  3.899702E+0000 -1.400437E-0001
 -3.046640E+0000  3.297150E+0000
  1.246629E+0000 -8.855339E-0001
 -9.389112E-0001 -5.512226E-0001
  1.120684E+0000 -7.611816E-0001
  1.319940E+0000  2.367228E+0000
 -2.214638E+0000 -1.276421E+0000
 -5.316030E-0001 -2.293367E+0000
  9.158606E-0001 -2.701670E+0000
  1.236400E-0001  1.425113E+0000
 -2.896904E-0001 -2.310960E+0000
 -6.095446E-0001 -3.753268E+0000
  3.641421E+0000  1.190574E+0000
  6.840498E-0001  4.388706E+0000
 -3.214733E+0000  1.231071E-0002
 -6.583415E-0001 -3.836678E+0000
  2.700149E+0000 -1.458360E+0000
  1.774607E+0000  1.461605E+0000
 -3.174448E+0000  4.191485E-0002
  1.421708E+0000 -4.782014E+0000
  1.406040E+0000 -9.257140E-0001
 -1.943346E-0001  1.499263E+0000
 -2.702153E-0001  2.899966E-0001
 -4.759055E-0001 -9.861592E-0001
  5.486967E-0001 -1.396008E+0000
  1.369294E+0000  3.616194E+0000
 -1.857215E+0000  2.488881E+0000
 -6.818802E-0001 -5.332054E-0001
  2.591591E+0000 -1.595680E+0000
  8.353145E-0001 -1.788149E+0000
 -1.967605E+0000  2.350492E+0000
 -1.219638E+0000 -1.350172E+0000
 -2.062479E-0001 -2.353532E+0000
 -5.946519E-0001 -3.788698E+0000
  9.814619E-0001  2.147814E+0000
 -3.039779E-0001 -5.859980E-0002
 -9.046141E-0001 -7.175846E-0001
  2.030767E+0000 -1.206917E+0000
  4.853206E-0001  2.415903E+0000
 -8.170988E-0001  1.768181E+0000
 -1.582744E-0001 -2.207403E+0000
  8.898201E-0001  5.808237E-0001
  1.204279E+0000  8.011554E-0001
 -1.792561E+0000 -1.866516E-0001
 -3.327906E-0001  4.349581E-0001
  1.860531E+0000 -9.721769E-0001
 -1.293428E+0000  9.845187E-0001
  5.348468E-0001 -3.366498E-0001
 -9.982986E-0001  3.194018E-0001
  1.953795E-0001 -1.132556E+0000
  2.528605E-0001  5.396875E-0001
  7.399803E-0002  1.588923E+0000
 -7.317066E-0001 -1.633634E+0000
 -3.768157E-0001 -2.613740E+0000
  1.978748E+0000 -7.846522E-0001
  6.635028E-0002 -8.361032E-0001
 -1.953778E+0000  7.757679E-0001
  3.041182E-0001 -3.029743E-0001
  1.267730E+0000 -6.176701E-0001
  1.024589E+0000  3.390836E+0000
 -3.882306E-0001 -1.307507E+0000
 -1.042064E+0000 -1.251916E+0000
  1.242508E+0000 -2.842834E-0001
  3.817700E-0001  2.595484E+0000
 -1.367014E+0000  3.092993E-0001
 -3.194356E-0001 -5.132590E-0001
  1.513024E+0000  1.059736E+0000
  4.654512E-0001 -1.541680E-0003
 -2.916173E-0001 -2.529218E-0001
 -1.600533E+0000 -1.339109E+0000
  4.375889E-0001 -1.082975E+0000
 -8.830991E-0002  7.949633E-0001
  7.408293E-0001 -2.783797E+0000
 -1.080534E+0000  2.880000E+0000
 -8.289730E-0003 -1.388354E+0000
  2.771986E-0001 -8.242931E-0001
  7.986586E-0001 -5.754384E-0001
  2.702758E-0001 -1.107723E-0001
 -1.518536E+0000 -1.648706E+0000
  1.350368E+0000 -1.931811E+0000
 -1.818460E+0000 -3.206755E+0000
  4.796881E+0000  5.897486E-0001
  1.768190E-0001  2.426300E+0000
 -2.518354E+0000  1.157420E+0000
 -7.565206E-0001 -3.656151E+0000
  1.301715E+0000 -1.549871E-0001
  8.934543E-0002  3.008438E+0000
 -2.486115E+0000 -5.151130E-0002
 -1.510926E+0000 -3.840795E+0000
  4.666973E+0000  1.156229E-0001
 -1.057333E+0000  2.520919E+0000
 -2.813626E+0000  7.894789E-0001
  2.167951E+0000 -5.945779E+0000
 -5.564427E-0001  1.119570E+0000
  1.829606E+0000  2.941416E+0000
 -2.513870E+0000 -7.412971E-0001
  3.628145E-0001 -1.523335E+0000
  1.200406E+0000 -2.863344E-0001
  1.861240E-0001  3.178159E+0000
 -1.821405E+0000  5.258698E-0001
 -1.664652E+0000 -3.014357E+0000
  1.784267E+0000 -2.608833E+0000
  4.732417E-0001  1.302490E+0000
 -7.979613E-0001 -1.017643E+0000
 -1.576915E+0000  3.198738E-0001
  2.927010E+0000 -1.515360E+0000
 -4.236258E-0002  2.374736E+0000
 -5.709996E-0001  5.362954E-0001
 -1.271325E+0000 -2.165190E+0000
  3.036361E+0000 -6.247824E-0001
  1.919047E+0000  2.291723E+0000
 -1.188196E+0000  2.640967E+0000
  1.731931E-0001 -1.315298E+0000
  7.216797E-0001  7.448639E-0001
 -6.042475E-0001  7.086449E-0001
 -1.461428E-0001 -1.464880E+0000
  1.019850E+0000 -2.583557E+0000
  6.475549E-0001  5.658733E+0000
  3.694839E-0001 -1.645552E+0000
 -3.019062E+0000 -1.375602E-0001
  2.312815E+0000 -3.165109E+0000
  6.151075E-0001  1.563941E+0000
  3.516221E-0001  2.553253E+0000
 -3.178622E+0000 -9.318789E-0001
 -1.796576E+0000 -5.741614E-0001
  5.230414E+0000 -6.181085E+0000
  4.127119E-0002  4.312158E+0000
 -3.440074E+0000  3.246894E+0000
 -2.804112E+0000 -5.547710E+0000
  4.454532E+0000 -9.120211E-0001
  3.158209E+0000  4.878300E+0000
 -3.355639E+0000  1.720820E+0000
 -2.216679E+0000 -3.945456E+0000
  1.913619E+0000  1.134181E+0000
  3.481636E+0000  1.636822E+0000
 -3.640465E+0000  6.993436E-0001
  3.423374E-0001 -4.506992E+0000
  2.161870E+0000  1.339306E+0000
  1.333828E+0000  2.371634E+0000
 -4.943710E+0000  2.963294E+0000
 -1.298053E+0000 -4.098751E+0000
  3.935258E+0000  1.541378E-0001
  4.558252E-0001  4.440213E+0000
 -2.732609E+0000  8.421015E-0001
  4.052446E-0001 -5.493164E+0000
  1.600750E+0000  5.540772E-0001
 -1.190900E+0000  3.468411E+0000
 -1.479619E+0000 -3.639014E+0000
  5.245305E-0001 -2.891596E+0000
  2.605182E+0000  8.935941E-0001
 -3.272662E-0001  4.509987E+0000
 -3.722310E-0001  1.118096E-0001
 -6.525413E-0002 -1.531471E+0000
 -1.331258E+0000 -1.167853E+0000
  1.083163E+0000 -1.749342E+0000
  1.110086E+0000 -2.598791E+0000
  1.625199E+0000  8.643912E-0001
 -1.873227E+0000  1.140041E+0000
  3.835036E-0001 -2.191723E+0000
 -6.703350E-0001  5.228721E-0001
  3.181180E+0000 -8.509640E-0001
 -1.179668E+0000  1.663519E+0000
 -1.008223E+0000  2.007694E+0000
 -1.903908E+0000 -6.276988E-0001
  7.145099E-0001 -9.323651E-0001
  1.319478E+0000  8.132891E-0001
 -6.516935E-0001  1.449975E+0000
  1.658904E+0000  1.324837E+0000
  2.132036E-0001  7.318308E-0001
 -9.839092E-0001 -2.489919E+0000
 -6.742577E-0001 -2.224080E+0000
  1.944821E+0000 -2.180531E+0000
  3.895945E-0001  2.252017E+0000
 -1.030407E+0000  2.972719E+0000
 -1.198256E+0000 -1.097394E+0000
  4.480816E-0001 -2.633225E-0001
  4.255723E+0000 -5.760328E-0001
 -2.472863E+0000  9.703951E-0001
 -2.305944E-0001 -9.143952E-0001
  2.216448E+0000 -1.175492E+0000
 -9.302111E-0001  1.815297E-0001
  2.818661E+0000  1.918333E+0000
 -2.774237E+0000 -8.459415E-0001
 -2.417596E-0001 -6.890718E-0001
  2.747382E+0000  2.306068E-0001
 -1.827075E+0000  7.157358E-0001
  1.185271E-0001 -9.533095E-0001
  7.901353E-0001 -1.158470E+0000
 -8.088925E-0001 -6.256771E-0001
 -2.057841E+0000  7.834990E-0001
 -4.530959E-0001 -2.092549E+0000
  1.980444E-0001 -1.682267E+0000
 -8.741682E-0001 -9.233654E-0002
  2.586125E+0000 -2.484305E+0000
 -2.409865E+0000  2.086317E+0000
  3.157154E+0000  1.822254E+0000
 -2.658736E+0000  2.096490E+0000
 -1.874308E-0001 -2.474261E+0000
  3.599566E+0000  1.902099E+0000
 -2.795200E+0000  2.561009E+0000
  7.712434E-0001 -3.255506E+0000
 -4.607457E-0001 -2.587417E+0000
  5.480921E+0000  2.565274E+0000
 -2.348265E+0000  6.560707E-0001
 -3.132267E+0000 -2.829438E-0001
  1.223008E+0000 -1.609373E+0000
  1.054987E+0000  9.137953E-0001
 -5.121259E-0001  1.348669E+0000
 -1.648954E+0000 -1.071684E+0000
  1.098136E+0000 -2.028285E+0000
  1.177668E+0000  1.840408E+0000
 -1.623221E+0000  2.924732E+0000
  3.853346E+0000 -1.396093E+0000
 -1.119598E+0000  3.997415E+0000
  2.420848E-0001  1.364776E+0000
 -2.031268E+0000 -3.501488E+0000
  2.664076E+0000 -2.435959E+0000
  2.366215E+0000  5.069829E+0000
 -2.000651E+0000  2.886444E+0000
 -5.617233E+0000 -2.017586E+0000
  3.221079E+0000 -3.038715E+0000
  2.291423E+0000 -1.143109E+0000
 -1.316257E+0000  5.738571E+0000
 -2.109731E+0000 -1.187187E+0000
 -2.157490E+0000 -2.877781E+0000
  3.099952E+0000 -4.660830E-0002
  7.265259E-0002  2.653482E-0001
  1.859964E-0001 -1.049377E+0000
 -4.372130E-0001  1.901951E+0000
 -2.815627E+0000  8.677467E-0001
 -1.220651E+0000 -1.314341E+0000
 -8.886989E-0002 -2.387971E+0000
  1.951412E+0000  1.093967E+0000
 -2.817136E+0000  2.470586E+0000
 -9.980388E-0001 -1.239404E+0000
  2.384346E+0000 -2.961527E+0000
  1.245015E+0000  2.037429E+0000
 -2.493819E+0000  2.301880E+0000
 -2.692415E+0000 -1.780501E+0000
  1.861010E+0000 -4.145352E+0000
  1.000874E+0000  3.837786E+0000
 -4.957897E-0001  2.945331E+0000
 -2.323818E+0000 -5.797295E-0001
 -6.357099E-0001 -4.199413E+0000
  4.305338E+0000  3.806088E-0002
 -1.263214E+0000  3.212143E+0000
 -1.001727E+0000  8.523078E-0001
 -1.029628E+0000 -3.319643E+0000
 -2.413909E-0001 -1.302956E+0000
  1.986668E+0000  7.571698E-0001
 -1.092031E+0000  1.735417E+0000
 -1.841002E+0000 -3.599108E+0000
  4.038916E-0002  1.282555E+0000
  2.980283E+0000 -1.752881E+0000
 -5.198938E-0001  1.152199E+0000
  1.569922E+0000  1.178971E+0000
 -1.176856E+0000 -1.634006E+0000
  3.160130E-0001 -9.670757E-0002
  5.106919E-0001 -6.605006E-0002
 -4.877438E-0002 -3.000710E+0000
  4.808239E-0001  1.452870E+0000
 -1.541333E-0002  3.967923E-0001
 -1.218736E+0000 -1.186956E-0001
  1.322078E+0000 -1.957323E+0000
  1.297196E+0000  1.992597E+0000
 -1.130913E+0000  1.172545E+0000
 -9.907603E-0001 -3.263577E+0000
 -1.714494E+0000  5.735066E-0001
  4.795379E+0000 -2.303957E+0000
 -4.801077E-0001  1.821754E+0000
 -2.703196E+0000  3.834231E+0000
 -9.013342E-0001 -2.170676E+0000
  1.828652E+0000 -2.455971E+0000
 -5.678504E-0001  1.923382E+0000
 -2.839119E+0000  1.541633E+0000
 -3.040183E-0001 -2.040900E-0002
  3.819491E+0000 -3.823665E-0001
 -2.238729E+0000  7.751547E-0001
  7.144042E-0001 -5.693137E-0001
 -7.304486E-0001 -1.826050E+0000
  2.147338E-0001 -9.214962E-0001
  3.838600E+0000 -2.829004E-0001
 -3.083131E+0000  2.874304E+0000
 -1.409520E+0000 -3.449315E+0000
  9.473182E-0001 -1.293906E+0000
  1.626729E+0000  1.166037E+0000
 -8.133826E-0001  1.333694E+0000
 -4.777525E+0000 -1.490248E+0000
  5.567684E+0000 -3.830390E+0000
 -1.358744E+0000  3.945712E+0000
  6.121678E-0001 -6.850765E-0001
 -3.008126E+0000 -5.116535E-0001
  2.485220E+0000 -9.633294E-0001
 -1.926671E-0001  5.130392E-0002
  1.107500E-0001  5.551641E-0001
  2.639544E+0000  8.581869E-0001
  3.279304E-0002 -5.726585E-0001
 -3.031495E+0000  1.569839E+0000
  2.069462E+0000 -1.535882E+0000
 -1.263370E+0000  2.057222E+0000
 -3.185280E-0002 -1.788342E-0001
  1.410295E+0000  1.735149E+0000
 -2.852021E+0000 -2.226618E+0000
  3.528761E+0000 -3.227129E+0000
  7.027489E-0001  2.775056E+0000
 -1.399510E+0000  1.544523E+0000
 -9.759183E-0001 -2.144366E-0001
 -4.609179E-0001 -1.892557E-0001
  7.980601E-0001  5.046238E-0001
 -1.028461E+0000  2.597952E+0000
  8.167340E-0002 -1.254464E+0000
  2.701911E+0000 -6.144385E-0001
 -9.994183E-0001  3.295492E+0000
 -1.124785E+0000  1.230884E+0000
  8.405556E-0001 -2.548209E+0000
  1.586814E+0000  2.489445E-0001
 -7.990581E-0001  6.005896E-0001
 -9.005424E-0001 -1.429274E+0000
  1.860984E+0000 -4.166807E-0001
  1.837373E-0001  2.290900E+0000
 -6.761503E-0001  1.696371E+0000
 -3.507160E-0001  1.641098E-0001
  3.312048E-0001 -2.837310E+0000
 -5.844944E-0001  1.275560E+0000
  8.704146E-0001 -3.095892E-0001
 -2.779078E+0000 -9.617714E-0001
  1.247486E+0000 -1.980754E+0000
  1.363499E+0000  2.046447E+0000
  2.493653E+0000 -2.393243E+0000
 -3.982133E+0000  1.548406E+0000
 -1.200986E+0000 -2.837749E+0000
  2.691736E+0000 -1.809680E+0000
  8.559709E-0001  3.369026E+0000
 -2.549586E+0000  1.244160E+0000
 -2.210213E+0000 -1.737207E+0000
  2.457666E+0000 -4.741116E-0001
 -1.642352E+0000  7.307354E-0001
 -7.492883E-0001  6.556197E-0001
 -2.961852E-0001  1.050415E+0000
  2.283236E-0002  8.801496E-0001
  1.604653E+0000  1.454879E+0000
 -3.304502E-0002 -9.101369E-0001
  7.151537E-0001 -1.647067E-0001
  6.465712E-0001 -1.757627E+0000
  3.555964E+0000  5.789045E-0001
 -2.822020E+0000  9.859291E-0001
 -2.789517E+0000  4.735433E-0001
  3.966419E+0000 -5.403449E+0000
 -1.297959E-0001  1.658449E+0000
 -5.084250E-0001 -2.215395E+0000
 -2.200980E+0000 -1.171947E+0000
  3.237838E+0000 -1.545858E+0000
  6.721720E-0001  2.651205E+0000
 -5.109827E+0000  3.196340E+0000
  1.290840E+0000 -1.065257E+0000
  2.083175E-0001  1.445388E+0000
  1.976109E+0000  6.151153E-0001
 -5.730022E-0001  8.556194E-0001
  7.623549E-0001  2.208186E-0001
 -1.752858E+0000 -3.641625E-0002
  1.385294E+0000  1.785184E-0001
 -1.362161E+0000 -2.957517E+0000
  4.863946E-0001 -2.354837E+0000
  6.103194E-0001 -7.492161E-0001
 -1.459266E+0000 -9.130642E-0001
  3.706173E+0000 -4.126218E-0001
 -1.290341E+0000  1.593455E+0000
 -3.429418E-0002 -2.023481E+0000
  8.586882E-0001  1.484783E-0002
  2.465424E-0001 -4.193925E-0001
 -1.371398E+0000  1.332734E+0000
  6.826581E-0002  2.553320E-0001
 -6.443249E-0001  2.727183E+0000
 -7.040043E-0001 -1.013791E+0000
  1.002061E+0000  6.287079E-0001
  2.078536E+0000 -1.518102E+0000
 -3.662441E-0001  1.826034E-0001
 -9.063080E-0001  1.116875E+0000
 -2.603584E+0000 -7.145879E-0001
  1.564391E+0000 -1.842412E+0000
  2.315916E+0000  9.726986E-0001
 -1.973834E+0000  4.817274E+0000
 -1.837200E+0000 -1.491491E+0000
  3.703276E-0001  1.615159E-0001
  2.180963E+0000  1.056898E+0000
 -2.289936E+0000  6.669525E-0001
 -6.094739E-0001 -3.042410E+0000
 -2.240497E+0000 -6.777338E-0001
  3.197137E+0000 -2.689359E+0000
  1.895861E-0001  7.691289E-0001
 -5.052026E-0001 -3.089997E+0000
  9.147964E-0002 -4.210486E+0000
  2.810278E+0000  2.848866E-0001
 -5.257552E-0001  2.998065E+0000
 -8.039873E-0001 -1.681354E+0000
 -3.950266E-0001 -4.355223E+0000
  5.343502E+0000 -4.638349E-0002
 -2.023482E+0000  4.303814E+0000
 -3.079177E+0000  3.878530E-0001
 -3.476284E-0001 -3.094188E+0000
  3.310221E-0001  1.239444E+0000
  2.431356E+0000 -3.651986E-0002
 -5.827497E-0001 -5.052926E-0001
 -1.991284E+0000 -8.661293E-0001
  1.105897E+0000 -2.579923E-0002
 -8.546202E-0001  1.031756E+0000
 -7.289331E-0001 -2.309317E+0000
  1.290063E+0000 -1.578709E+0000
  1.822734E+0000  8.276864E-0001
  2.075735E-0001  1.944969E+0000
 -3.712232E+0000 -9.305541E-0001
  1.257092E+0000  1.382775E-0001
  7.141754E-0001  1.839079E+0000
  2.566317E+0000  1.436483E+0000
 -3.684272E+0000  1.488516E+0000
  1.200584E+0000 -1.974115E+0000
  1.497367E+0000 -6.096106E-0001
  3.058710E+0000  9.711072E-0001
 -5.977791E-0001  2.373632E+0000
 -3.492391E+0000  1.455142E+0000
  2.486423E+0000 -2.997780E+0000
  7.834262E-0001  3.852712E+0000
 -7.280633E-0001 -2.757277E-0001
 -2.325119E+0000  1.393840E+0000
  4.736777E+0000 -2.340566E+0000
 -9.187597E-0001  5.084254E+0000
 -1.596829E-0001  1.016906E+0000
  5.791257E-0001 -1.590162E+0000
  3.515536E-0002  1.690268E+0000
 -1.236475E+0000  1.720126E+0000
  1.320163E+0000 -2.509921E+0000
 -3.299580E-0001  2.072909E-0001
  3.614558E+0000  2.395692E+0000
 -2.669466E+0000  2.993530E-0001
 -7.702802E-0001  2.612979E-0001
  6.113675E-0001 -3.168185E+0000
  4.901461E-0001  1.995402E+0000
  5.431774E-0001  3.812000E+0000
 -2.716834E+0000 -6.435162E-0001
 -2.530093E+0000 -1.950390E+0000
  9.140907E-0001 -2.635177E-0001
  2.071797E+0000  9.555377E-0001
 -1.232031E+0000 -4.641091E-0001
  1.689490E+0000  1.669262E-0001
 -1.128708E+0000 -1.662260E-0002
 -1.805442E+0000  5.891441E-0001
  7.533995E-0001 -1.042654E+0000
 -9.575823E-0001  9.441150E-0001
  1.743697E+0000  3.643759E-0001
 -4.669267E-0001 -2.384277E+0000
 -2.479580E+0000  2.516163E+0000
  8.542242E-0002  5.117199E-0001
 -7.290145E-0001 -2.913988E+0000
 -2.897081E-0001  7.347267E-0001
  3.911544E+0000 -6.711210E-0001
 -4.274938E+0000  5.415849E-0001
  1.422500E+0000 -6.974231E-0001
  6.713278E-0001  1.803919E+0000
  7.815578E-0001 -1.087003E+0000
 -2.809756E+0000  3.872301E+0000
 -5.838928E-0001 -2.200619E+0000
  9.222405E-0001  1.332928E+0000
  2.306912E+0000 -1.263470E+0000
 -2.281106E+0000  2.489912E+0000
 -3.202990E+0000 -2.548933E-0001
  3.361085E+0000 -3.801880E+0000
 -6.419454E-0001  3.384520E+0000
 -4.380461E-0001  2.169531E+0000
 -1.975072E+0000 -1.203514E+0000
  1.560922E+0000 -2.854698E+0000
  2.988790E+0000  2.384007E-0002
 -3.184081E+0000  4.115355E+0000
 -4.403546E-0001 -1.589256E+0000
 -2.281195E+0000 -1.898626E+0000
  1.677059E+0000 -9.189549E-0001
  1.982551E-0001  1.039451E+0000
 -2.025552E+0000  1.499039E+0000
 -2.282491E+0000 -2.497687E+0000
  8.972559E-0001 -1.045604E+0000
  3.007169E+0000  6.250976E-0001
  1.415321E-0001  1.029834E+0000
 -4.696695E-0001 -7.470397E-0001
 -1.254274E+0000 -1.252368E+0000
  1.218035E+0000  1.399714E+0000
  2.404800E+0000 -5.823420E-0001
 -2.905303E+0000  1.872613E+0000
  2.908432E+0000 -4.473285E+0000
 -1.558773E-0001  6.263721E-0001
 -9.125695E-0001  1.881791E+0000
 -1.880908E+0000 -6.807108E-0001
  3.430083E-0001  2.355506E-0002
  4.766934E-0001  7.191511E-0001
 -9.825826E-0002 -4.336262E-0001
 -5.646666E-0001 -3.522828E-0001
 -5.270494E-0001  8.120679E-0001
 -2.877804E-0001 -4.127311E-0001
  1.393185E+0000  2.136627E+0000
 -8.370878E-0001 -4.640860E-0001
  2.350775E+0000  6.265881E-0001
 -2.651121E+0000  4.098175E+0000
 -2.196685E-0001 -1.370907E+0000
  1.513389E+0000 -1.450223E-0001
 -1.398969E+0000  2.246556E+0000
 -2.105219E-0001  2.533458E+0000
 -1.950234E-0001 -2.472635E+0000
  1.016659E+0000 -3.350161E+0000
  3.123306E+0000  1.683879E+0000
 -1.219337E+0000  1.022059E+0000
  2.021197E+0000 -3.925805E-0001
  9.870042E-0001  2.656172E-0001
 -1.107429E-0001  2.001676E+0000
 -1.518833E+0000  5.213083E-0001
 -1.462766E+0000 -3.218276E+0000
  4.889033E+0000  1.146451E+0000
 -2.155198E+0000  1.192547E+0000
  1.076089E-0001 -8.624341E-0001
  1.963171E-0001 -3.145492E-0001
  4.704119E-0001  9.587464E-0001
 -3.751501E-0001  1.795395E+0000
 -2.215876E+0000  1.001500E+0000
  3.719041E+0000 -2.706155E+0000
 -7.643729E-0001  2.411364E+0000
 -4.932081E-0001 -8.907805E-0001
  1.237267E+0000 -3.999985E+0000
  1.874978E+0000  8.260340E-0001
 -4.034672E-0001 -9.900492E-0001
  1.725083E+0000 -9.713191E-0001
  2.037424E+0000 -1.402257E+0000
  2.869945E-0002 -1.022687E-0001
 -2.519861E+0000 -5.372292E-0001
  2.184853E+0000  5.585291E-0001
 -2.302705E-0001 -2.336713E-0001
 -2.530363E+0000 -2.276924E+0000
 -7.774989E-0002 -2.272227E+0000
  1.078813E+0000  2.044371E+0000
  2.136001E-0001  2.048312E+0000
 -3.314870E+0000  1.596142E+0000
 -2.478478E+0000 -5.072758E+0000
  2.958297E+0000  2.035731E-0002
  7.870588E-0001  1.238977E+0000
 -2.291391E+0000  3.014301E+0000
 -7.682833E-0001 -3.994624E+0000
  5.149425E-0001 -3.781967E-0001
  1.396824E+0000  2.874073E+0000
 -1.584475E+0000  1.424520E+0000
  6.529186E-0001 -4.309309E+0000
  2.160221E+0000 -4.751193E-0001
  1.810627E+0000  3.891322E+0000
 -3.251119E+0000  3.002242E+0000
 -2.096822E+0000 -3.272931E+0000
  2.467735E+0000 -2.618927E+0000
  1.507150E+0000  3.556094E+0000
 -3.615629E+0000 -9.771488E-0003
 -1.078985E+0000 -2.604244E+0000
  5.594771E+0000  3.091857E-0001
  1.414429E+0000  5.529352E+0000
 -3.716856E+0000  9.833905E-0001
 -2.270310E+0000 -6.038481E+0000
  4.987957E+0000 -1.657485E+0000
  1.731158E+0000  4.040967E+0000
 -4.133387E+0000  1.885107E+0000
 -1.550721E+0000 -5.403863E+0000
  3.262022E+0000 -2.375499E+0000
  1.221553E+0000  3.522805E+0000
 -2.285452E+0000  1.833870E+0000
 -2.923735E+0000 -3.417995E-0001
  1.580617E+0000 -1.041191E+0000
  2.540638E+0000  6.750796E-0001
 -1.081509E-0001  2.114822E+0000
 -2.377810E+0000 -1.788579E-0001
 -3.808968E-0002 -1.553251E+0000
  1.118234E+0000  7.561452E-0001
 -3.325824E-0001  2.505598E+0000
 -1.692308E+0000  1.080951E+0000
  1.955661E-0001  1.705577E+0000
  1.993256E+0000  1.993053E+0000
 -1.944965E-0002  4.734745E-0001
 -2.320983E+0000 -1.393919E+0000
  1.914803E+0000 -1.975672E+0000
  3.172093E-0001  2.739220E+0000
  1.723158E+0000  1.671631E+0000
 -2.016950E+0000  3.636915E-0001
 -3.043029E+0000 -2.774611E-0001
  1.360909E+0000 -1.590622E+0000
  2.400385E+0000  5.654322E-0001
 -2.108099E+0000  1.891697E+0000
 -9.017025E-0002 -2.767062E-0001
 -5.333775E-0001 -2.026050E+0000
  5.150190E+0000  1.388119E+0000
 -1.035186E+0000  3.549765E+0000
 -1.027345E+0000 -2.930590E+0000
  3.720243E+0000 -4.816071E+0000
 -1.992723E+0000  3.256150E+0000
 -4.001189E-0001 -9.953670E-0002
 -7.565792E-0001 -2.392583E+0000
  3.300832E+0000 -3.845314E+0000
 -3.974489E-0001  1.860759E+0000
  2.956728E+0000  3.162288E-0001
 -3.950949E+0000  2.732205E+0000
  1.242562E+0000 -1.984409E+0000
  3.822088E+0000  1.010493E+0000
 -2.127909E+0000  1.815226E+0000
 -3.456707E+0000 -1.910440E+0000
  2.950747E+0000 -2.678122E+0000
  1.800730E+0000  1.859184E+0000
 -1.632762E+0000  2.967961E+0000
 -8.363151E-0001 -1.805894E+0000
  5.047362E-0001 -2.959500E+0000
  9.904267E-0001  1.722355E+0000
 -9.392589E-0001 -2.654985E+0000
 -1.833131E+0000 -7.181910E-0001
  3.647343E+0000  3.605289E-0001
 -7.104797E-0001  6.986922E+0000
 -2.746319E+0000  3.984507E-0001
  2.176226E-0001 -2.926043E+0000
  2.151870E+0000 -5.130342E-0001
  9.343935E-0001  1.482782E+0000
 -1.206859E+0000  7.224727E-0001
 -7.524427E-0002 -3.602921E+0000
  4.276212E-0001 -1.907070E+0000
  1.123244E+0000  1.616506E+0000
  1.385296E+0000  1.571249E-0001
 -3.844888E+0000 -2.499509E-0001
  2.766912E+0000  4.257854E-0001
 -8.234427E-0001  2.627220E+0000
 -2.352279E+0000 -3.198752E-0001
  1.239985E+0000 -8.905795E-0001
  4.274426E-0001  1.656425E+0000
 -1.250280E+0000  2.427164E+0000
 -1.990921E+0000 -1.215369E+0000
  1.295419E+0000 -3.308420E+0000
  2.393955E+0000  1.763624E+0000
 -2.668040E+0000  1.231112E+0000
  7.416208E-0001 -4.790261E+0000
  2.988643E+0000 -2.333445E-0001
 -4.466555E-0001  3.698205E+0000
 -1.315736E-0001 -8.496688E-0001
  1.452103E+0000  2.975474E-0001
 -2.414495E-0001 -1.660311E+0000
 -1.003728E+0000  2.512403E-0001
 -5.714521E-0002 -5.696735E-0001
 -1.024653E+0000 -1.220730E+0000
  2.468499E+0000  2.633259E+0000
 -1.117234E+0000  1.809350E+0000
  5.348539E-0001 -4.072332E+0000
  1.180656E+0000 -7.371151E-0001
  4.061471E+0000  3.276893E+0000
 -4.795083E+0000  2.459975E+0000
 -1.424206E+0000 -5.091638E+0000
  3.855971E+0000 -1.413495E+0000
  3.046212E+0000  2.222267E+0000
 -3.444049E+0000  2.430783E+0000
 -2.296268E+0000 -2.098484E+0000
  3.583499E+0000 -1.311932E+0000
  3.677543E+0000  4.259066E+0000
 -3.990370E+0000  1.374736E+0000
 -1.827016E+0000  8.388246E-0001
  2.672352E+0000  5.661602E-0001
  8.832501E-0001 -1.723142E-0001
  3.795571E-0001  2.239135E+0000
 -5.218667E-0001  5.578412E-0001
 -3.577462E-0001 -8.148737E-0001
  2.949827E+0000  4.911324E-0001
 -3.242903E-0001  1.005477E+0000
 -2.745834E-0001 -1.062716E+0000
 -1.751909E+0000 -3.375571E+0000
  1.411727E+0000  3.113167E-0001
  2.327377E+0000 -1.808680E+0000
 -3.885332E+0000 -1.057563E+0000
  7.817783E-0001 -3.301372E+0000
 -2.677168E-0001  1.550459E+0000
 -1.492472E+0000 -4.978012E-0001
 -1.717714E+0000 -8.764703E-0001
  8.633900E-0001  7.344048E-0001
  2.396138E+0000  3.098229E+0000
 -4.077415E+0000  1.256938E+0000
 -3.843534E-0001  5.557441E-0001
  1.285480E+0000 -8.445713E-0001
  1.744498E+0000  1.848959E+0000
 -1.740100E-0001  8.990510E-0002
  3.258082E-0001 -2.830503E+0000
 -3.064445E+0000 -7.435482E-0001
  3.352452E+0000  1.842381E+0000
 -7.689274E-0001  3.025487E+0000
 -9.481767E-0001 -1.054938E+0000
  1.886009E+0000 -2.736751E+0000
  9.592206E-0001  5.090500E-0001
 -2.040500E-0001  3.401504E+0000
 -2.129846E+0000  8.171617E-0001
  2.884027E+0000 -1.481018E+0000
  1.128164E+0000  1.280481E+0000
 -7.482679E-0001 -1.160222E-0001
  5.381999E-0001  3.599653E-0001
 -2.593444E-0001  1.777028E+0000
 -6.674155E-0001 -1.255456E+0000
 -2.601044E+0000 -2.669594E+0000
  4.152933E+0000 -2.048588E+0000
  4.687621E-0001  1.268906E+0000
 -1.140357E+0000  1.117239E-0001
  4.263722E-0001 -1.402623E+0000
  5.470225E-0001 -7.638312E-0001
  3.962840E-0001  1.652180E-0001
 -6.949670E-0002 -3.582798E+0000
 -2.681087E-0001  5.004411E+0000
 -6.213324E-0001  6.225283E-0001
 -3.769046E+0000  1.077416E+0000
  1.620622E+0000 -1.578153E+0000
 -9.337335E-0001  3.175103E+0000
 -2.944970E-0001  3.111252E+0000
 -6.781233E-0001  4.316733E-0001
 -9.580842E-0001 -1.978105E+0000
 -1.192990E-0001  4.351164E-0001
 -1.856858E+0000  1.597447E+0000
 -2.523952E+0000  2.139540E-0001
  1.078912E+0000 -1.365188E+0000
  3.508524E-0001  4.973112E-0001
 -3.140540E-0001  5.773220E-0001
 -1.086905E+0000  7.893529E-0002
 -3.771492E-0001 -2.896262E+0000
  1.063369E+0000  2.813589E+0000
 -8.151015E-0001 -1.263782E+0000
  4.895829E-0001 -1.116912E+0000
  1.100779E+0000 -1.475111E+0000
 -4.508805E-0002 -7.871428E-0001
  1.360654E+0000  6.631061E-0001
 -3.972873E+0000  1.514396E+0000
  1.112576E+0000 -2.769917E+0000
 -1.139021E+0000 -8.249172E-0001
  2.609787E+0000  5.418256E-0001
 -1.455645E-0002  3.586822E+0000
 -1.771889E+0000 -1.677385E+0000
  1.495280E+0000 -3.532288E+0000
  3.036934E+0000  6.843592E-0001
 -3.664300E+0000 -4.308472E-0001
  2.192335E+0000 -2.457088E+0000
  2.054575E+0000 -1.627522E+0000
  1.727334E+0000  2.694589E+0000
 -2.058802E+0000  1.962945E+0000
 -2.941173E+0000 -8.600348E-0001
  5.488036E+0000 -3.249883E-0001
  6.367734E-0001  2.873966E-0001
 -1.663451E+0000  1.061597E+0000
 -2.289639E+0000 -2.931860E+0000
  1.807262E+0000 -5.239127E+0000
  1.484189E+0000 -6.332720E-0001
  1.777239E+0000  1.724576E+0000
 -2.739727E+0000  1.067009E+0000
 -6.316100E-0002 -9.120639E-0001
  3.574066E-0001  1.488026E+0000
  4.177692E+0000 -2.236981E+0000
 -2.023597E+0000  5.170747E+0000
 -1.622722E+0000  7.562707E-0001
 -1.318769E+0000 -2.115056E+0000
  3.559202E+0000  8.317546E-0001
 -1.480698E+0000  3.978139E-0001
 -3.483530E-0001 -1.104410E-0001
  6.541181E-0001 -1.876427E+0000
  1.510679E+0000 -6.189088E-0001
  2.458423E+0000  3.789688E-0001
 -1.350231E+0000  1.270854E+0000
 -2.804432E+0000  4.041383E-0001
  6.737000E-0001 -6.909371E-0001
  1.032893E+0000  7.186502E-0001
  1.353942E+0000  4.531880E+0000
 -2.622660E+0000 -8.818736E-0001
 -2.700758E-0001 -7.115395E-0001
 -1.147577E+0000 -1.573473E+0000
  2.685978E+0000 -2.533265E-0001
 -4.125580E-0001  3.185783E+0000
 -1.581960E+0000  2.376321E+0000
 -2.705765E+0000 -1.016907E-0001
 -5.464605E-0001 -8.343758E-0001
  1.160818E+0000 -1.254917E+0000
  1.782905E+0000  1.879566E+0000
 -1.142547E+0000 -2.614301E-0001
 -1.054772E+0000 -3.534516E+0000
  2.006717E+0000 -8.974904E-0001
  1.396575E+0000  3.560175E+0000
 -2.118495E-0001  1.575844E+0000
 -2.594194E+0000  2.690507E-0001
  1.280052E+0000 -4.833119E+0000
  1.913001E-0001 -1.880176E+0000
  1.598546E+0000  3.379053E+0000
 -1.469692E+0000  9.849982E-0001
 -1.433794E+0000 -1.511632E+0000
  1.486742E+0000 -2.593157E+0000
  1.903282E+0000  2.724376E+0000
 -3.907477E+0000  3.270354E+0000
 -2.100462E+0000 -1.457962E+0000
  1.035300E+0000 -1.247789E+0000
  2.051820E+0000  1.937553E+0000
 -4.151457E+0000  1.800261E+0000
 -1.688466E+0000 -5.251247E+0000
 -3.956542E-0001 -3.447152E+0000
  3.651897E+0000  1.720153E+0000
 -1.643052E+0000  1.920912E+0000
 -4.814875E+0000 -4.882787E-0001
  2.471051E+0000 -2.705898E+0000
  3.797208E+0000  3.348673E+0000
 -3.271433E+0000  3.295286E+0000
 -3.268466E+0000 -6.973620E-0001
  3.223510E+0000 -4.492901E+0000
  2.881505E+0000  6.293042E+0000
 -1.387825E+0000  6.450730E+0000
 -3.636497E+0000 -3.451835E+0000
  2.283406E-0001 -4.842796E-0001
  4.133766E+0000  3.487995E+0000
 -1.543074E+0000  3.830222E+0000
 -2.520799E+0000 -5.618137E-0001
  6.802759E-0001 -1.589132E+0000
  4.019732E-0001  5.244204E+0000
 -5.866825E-0001  1.987493E+0000
 -3.360038E+0000  3.369153E-0001
  1.300099E+0000 -1.637403E+0000
 -1.860570E+0000  1.652449E+0000
  1.280546E+0000 -2.874276E+0000
 -3.410086E+0000 -8.622040E-0001
  4.428761E+0000  7.260729E-0001
 -3.288137E-0001  4.153349E+0000
 -1.216344E+0000  1.875025E-0001
 -2.356219E+0000 -8.367771E-0001
  3.991944E+0000 -1.336230E+0000
  8.377167E-0001  2.008461E+0000
 -3.423276E+0000 -1.526644E+0000
  1.896354E+0000 -1.797051E+0000
 -5.409250E-0001  3.483832E+0000
  9.654885E-0001  1.747445E+0000
 -3.948133E+0000 -1.632742E-0001
  6.196740E-0001 -3.920843E+0000
  2.441823E+0000  2.888384E-0001
  1.490323E+0000  2.029618E+0000
 -4.096642E+0000  8.414317E-0001
 -9.847969E-0001 -3.888156E+0000
  4.217471E+0000 -1.903312E+0000
  9.662211E-0001  4.549114E+0000
 -2.011963E+0000  3.660067E+0000
 -4.581569E+0000 -2.770558E+0000
  3.964601E+0000 -2.223293E+0000
  2.588035E+0000  5.776008E+0000
 -5.683752E-0001  1.147879E+0000
 -4.510152E+0000 -1.237985E+0000
  3.259803E+0000 -4.937828E+0000
  2.574993E+0000  1.326039E+0000
 -3.879170E+0000  3.013816E+0000
 -4.756641E-0001 -4.140398E+0000
  3.526844E+0000 -1.513133E+0000
 -1.831267E+0000  2.632883E+0000
 -1.127589E+0000 -3.969589E+0000
 -8.115453E-0001 -2.309800E+0000
  3.925279E+0000  3.063177E+0000
 -1.358094E+0000  6.135476E+0000
 -2.434337E+0000 -3.701972E+0000
  4.478681E-0001 -3.267769E+0000
  4.415490E+0000  2.962245E+0000
 -6.941284E-0001  1.372290E+0000
 -3.741990E+0000 -3.059252E+0000
  3.903279E+0000 -1.762034E+0000
  2.786903E+0000  4.846636E+0000
 -1.003781E+0000  3.983997E+0000
 -6.428300E+0000 -1.329280E+0000
  3.005736E+0000 -5.217892E+0000
  5.721005E+0000  9.827485E-0001
 -4.009797E+0000  5.416314E+0000
 -9.269057E-0001 -3.000131E+0000
 -3.863168E-0001 -9.375225E-0001
  4.820422E+0000  2.281617E+0000
 -1.981338E-0001  2.600889E+0000
 -6.585997E+0000 -6.832625E-0001
 -3.210972E-0001 -2.503924E+0000
  4.033235E+0000 -2.184931E+0000
  1.152834E+0000  4.363483E+0000
  4.462183E-0001 -6.895814E-0001
 -4.121165E+0000 -7.439504E-0001
  4.068523E+0000  1.697041E+0000
  1.811539E+0000  3.032075E+0000
 -3.675550E+0000  1.204647E+0000
 -1.197790E+0000 -4.811864E+0000
  2.864297E+0000  1.205516E+0000
  2.507436E+0000  1.372062E+0000
 -3.776886E+0000  1.880239E+0000
 -9.787032E-0001 -1.398712E+0000
  4.133806E+0000 -2.632898E+0000
  7.628661E-0001  3.683717E+0000
 -3.818748E-0001  1.413645E+0000
 -2.058048E+0000 -3.594721E+0000
  1.531408E+0000 -4.134956E+0000
  3.562161E+0000  4.490505E+0000
 -3.562968E+0000  4.159565E+0000
 -2.532958E+0000 -2.491933E+0000
  3.429112E+0000 -1.385806E+0000
 -6.868828E-0002  3.954679E+0000
 -1.093382E+0000  4.072403E+0000
 -1.211276E+0000 -2.206468E+0000
  5.521393E-0001  7.931686E-0001
  2.592490E+0000  1.634666E+0000
 -4.416856E+0000 -4.323093E-0001
  1.500594E+0000 -2.846612E+0000
  1.492617E+0000  1.293043E+0000
  9.154508E-0002  3.057356E+0000
 -3.318157E+0000  5.554906E-0001
  1.002934E+0000 -2.758344E+0000
  2.248384E+0000  2.231743E+0000
  2.191609E+0000  2.162233E+0000
 -4.694034E+0000  8.123166E-0001
  2.979578E+0000 -1.314236E+0000
  6.961991E-0001 -3.783325E-0001
 -5.980386E-0001  1.197286E+0000
  1.557138E+0000 -6.059422E-0001
 -3.080529E+0000 -3.808065E-0001
 -3.233509E-0001 -1.881845E+0000
  2.440792E+0000  2.529189E-0001
 -2.279165E+0000  4.462313E-0001
  1.462145E+0000 -3.539155E+0000
 -1.716918E+0000 -1.764328E+0000
  4.575854E+0000  1.267208E-0001
  8.579261E-0002  1.827103E+0000
 -3.129280E+0000 -5.243634E-0001
  1.244666E+0000 -2.086150E+0000
  1.208160E+0000  1.795920E+0000
  4.013569E-0001  2.684870E+0000
  7.614003E-0001 -2.949827E+0000
 -2.108896E+0000  1.269758E+0000
  1.314661E+0000  3.672646E-0001
 -5.299730E-0001 -1.409318E-0001
 -1.692794E+0000  8.740647E-0001
  4.990329E-0001 -3.032732E+0000
 -2.138391E+0000  1.186840E-0001
  5.037172E-0001 -1.491289E-0001
  1.173294E+0000  8.064728E-0001
  4.993302E-0001 -1.230297E-0001
 -6.834074E-0002  3.692211E-0001
  1.527077E+0000  2.496692E-0001
 -1.025100E+0000  3.041234E+0000
 -1.108369E-0002 -2.431420E+0000
  5.084100E-0001  2.272753E+0000
  1.374436E+0000 -3.666075E-0001
 -3.845605E-0001  1.735370E+0000
 -7.895565E-0001  3.588239E+0000
 -1.185063E+0000 -4.007900E+0000
  3.413792E-0001  2.242517E+0000
  1.705619E-0001 -1.342117E+0000
 -1.661044E+0000 -1.415050E+0000
 -9.824590E-0001 -1.760131E+0000
  3.734155E+0000  4.034235E-0001
 -2.609293E+0000  1.613737E+0000
  6.084638E-0001 -1.640395E+0000
 -3.606748E-0001 -3.616239E-0001
  3.935328E+0000 -2.913483E-0001
 -2.074313E+0000  1.980683E-0001
  2.788059E-0001  1.045477E+0000
  4.420196E-0001  1.309915E+0000
 -2.119707E-0001  1.212655E+0000
  1.013801E+0000  1.072726E+0000
 -2.897597E+0000 -1.095346E+0000
  3.489594E-0001 -1.315002E+0000
  3.800183E+0000  7.598044E-0001
 -1.446623E+0000  2.181968E+0000
 -3.273583E+0000 -1.456942E-0001
 -2.127868E+0000 -3.161772E+0000
  5.222696E+0000  1.176074E+0000
 -3.077778E+0000  4.252514E+0000
 -2.860111E+0000 -5.072756E+0000
  4.328889E+0000 -4.764530E-0001
  2.387966E+0000  3.016267E+0000
 -2.104004E+0000  2.323569E+0000
 -1.439836E+0000 -3.637618E+0000
  5.601043E+0000 -4.175590E+0000
  1.018957E+0000  5.069448E+0000
 -4.274181E+0000  5.956183E-0001
 -3.266532E-0003 -1.291281E+0000
  1.464730E+0000 -1.269571E+0000
  1.542416E+0000 -4.954021E-0001
  1.515631E-0001  3.650300E+0000
 -2.038461E+0000  5.567917E-0001
  3.061415E+0000 -3.582300E+0000
  2.396089E+0000  3.162089E+0000
 -1.771977E-0001  5.449108E-0001
 -8.425828E-0001 -5.630837E+0000
  2.846150E+0000 -3.545242E+0000
  2.243311E+0000  2.071476E+0000
 -1.625807E+0000  1.370000E+0000
 -1.035010E+0000 -2.425977E+0000
  5.635668E-0002  1.915644E-0001
  1.181115E+0000  1.724295E+0000
  2.798660E-0001  3.565350E+0000
 -5.604889E+0000 -4.804467E+0000
  3.245065E+0000 -4.283560E+0000
  9.156831E-0001 -7.628079E-0002
 -1.738687E-0001 -2.291666E-0001
 -4.752688E+0000 -2.529017E+0000
  1.764880E+0000 -2.339466E+0000
  3.719839E-0001  3.859952E+0000
 -6.852965E-0001  1.483328E+0000
 -2.332440E+0000 -1.652759E+0000
  2.199365E-0001  4.127693E-0001
  2.893298E+0000 -1.668201E+0000
 -2.283516E+0000  3.428675E+0000
  1.738895E+0000  4.563206E-0001
 -5.215172E-0001 -1.338795E+0000
 -4.825712E-0001 -3.671326E+0000
  3.348580E+0000 -2.113942E-0001
  4.599168E-0001 -2.624122E-0002
 -5.976675E-0001  1.018525E-0001
 -8.626307E-0002 -1.416115E+0000
  2.487585E+0000  3.928030E-0001
 -1.306410E-0001  2.570206E-0001
 -3.810163E+0000  3.439472E-0002
  2.639570E+0000 -3.097319E+0000
 -1.125228E+0000  4.299518E+0000
 -1.987458E+0000  1.912617E+0000
  1.261636E+0000 -1.613195E+0000
  2.883717E+0000  2.633020E+0000
 -2.909135E+0000  4.301615E+0000
 -2.188917E-0001 -1.508371E+0000
  3.965631E-0001 -3.215888E+0000
  4.025063E+0000 -2.481035E-0002
 -2.451527E+0000  3.661672E+0000
 -1.127221E+0000 -3.194811E+0000
  1.257288E+0000 -2.282806E+0000
  1.205968E+0000  1.809728E+0000
 -2.558549E+0000 -3.935858E-0001
 -1.928195E-0001 -2.934617E+0000
  1.761591E+0000  1.433395E+0000
 -4.659801E-0001  2.591295E+0000
 -1.840556E+0000 -1.650026E+0000
  3.205884E+0000 -4.490181E+0000
  2.263827E+0000  5.181531E+0000
 -3.092880E+0000  1.720437E+0000
 -2.319563E+0000 -2.607981E+0000
  4.497510E+0000 -1.686930E+0000
  2.686996E+0000  2.894150E+0000
 -3.726825E+0000  1.040146E+0000
 -1.033406E+0000 -3.114354E+0000
  1.146113E+0000 -3.250583E+0000
  2.106947E+0000 -1.232866E+0000
  3.722427E-0001  2.613919E+0000
 -5.728198E-0001 -2.181526E+0000
 -1.266037E-0001  4.129973E-0001
  2.174588E+0000 -3.662003E+0000
 -9.307279E-0001  2.780169E+0000
  8.193529E-0001 -6.844050E-0001
 -9.184840E-0001 -2.987458E-0001
  2.325556E+0000 -1.277336E+0000
 -1.837987E+0000  6.658300E-0001
  2.087500E+0000  2.149718E-0001
 -9.005773E-0001  9.415593E-0001
  1.248590E+0000 -1.685458E+0000
  6.691467E-0001 -4.008967E+0000
  1.831091E+0000  4.029779E-0001
  5.850530E-0001  7.118820E-0001
  1.518967E+0000 -1.514860E+0000
 -3.906885E-0001  8.999886E-0001
  1.451102E+0000 -2.698638E+0000
 -9.415066E-0002  3.459499E-0001
 -1.007128E-0002  2.434703E+0000
 -1.524847E-0002  6.226302E-0001
 -3.502466E+0000 -9.852746E-0001
  3.377613E+0000 -2.630244E+0000
  1.795028E+0000  1.952034E+0000
 -8.215892E-0001  3.441339E+0000
 -1.477647E+0000 -3.281948E+0000
  3.659577E-0001 -6.153780E-0001
  2.577691E+0000 -8.488310E-0002
 -9.948548E-0001  3.311465E+0000
 -2.434890E-0001 -4.684914E+0000
  8.740173E-0001  2.992982E-0001
  6.044686E-0001 -6.132292E-0001
 -1.012172E+0000 -1.994964E+0000
 -1.921467E+0000 -1.468309E+0000
  2.475987E+0000 -6.770343E-0001
  9.470585E-0001  4.463116E+0000
 -3.957842E+0000 -1.174503E+0000
  9.102463E-0001 -8.353229E-0001
  2.730089E+0000 -1.553982E+0000
  3.082341E+0000 -1.037612E+0000
  1.236930E+0000  9.292380E-0001
 -1.835556E+0000 -1.558548E+0000
  7.804626E-0001 -4.622227E+0000
  1.033930E+0000 -1.477210E+0000
  6.985918E-0001 -1.449290E-0001
 -3.422623E+0000  1.876542E-0001
 -1.196471E+0000 -4.463244E+0000
  2.504346E+0000 -7.299732E-0001
  1.096753E+0000  8.269489E-0001
 -1.843342E+0000 -6.853958E-0001
  5.342781E-0001 -7.155392E-0001
 -6.922783E-0001  1.512867E+0000
  3.451398E-0001 -6.448850E-0002
 -1.995735E+0000  9.249559E-0003
 -4.852419E-0001 -1.725949E+0000
 -1.382518E+0000 -1.694642E+0000
  3.733910E+0000  1.325995E+0000
 -1.190180E+0000  3.773833E+0000
 -3.971300E+0000 -2.982788E+0000
  1.786498E+0000 -6.495412E+0000
  2.225436E+0000  5.095225E+0000
 -2.571187E-0001  5.072520E+0000
 -6.331882E+0000 -1.062630E+0000
  2.317034E+0000 -6.780516E+0000
  4.033211E+0000  2.105520E+0000
 -1.690339E+0000  4.344781E+0000
 -1.933455E-0001 -3.023352E+0000
  9.066764E-0001 -6.721909E-0001
 -7.441725E-0001  1.367337E+0000
 -4.736895E-0002  8.621877E-0001
 -1.365891E+0000 -9.578568E-0001
  2.027453E+0000  2.329019E+0000
  4.330403E-0001  1.977099E+0000
 -1.390305E+0000  5.909987E-0001
 -3.734977E-0001 -2.630186E+0000
  3.597301E+0000  1.685107E+0000
 -1.164188E-0001  2.832114E+0000
 -1.276982E+0000 -5.932335E-0001
  1.019688E+0000 -3.831451E+0000
  1.812727E+0000  2.046749E+0000
  1.544652E+0000  4.076130E+0000
 -3.806830E+0000 -7.142007E-0001
 -7.931267E-0001 -4.863058E+0000
  3.200775E+0000  1.603516E+0000
 -7.063221E-0001  2.652692E+0000
 -3.171751E+0000 -1.698705E+0000
  1.898928E-0001 -4.909094E+0000
  1.851303E+0000  5.746127E-0001
 -1.673971E+0000  1.860366E+0000
  7.805288E-0001 -3.368405E+0000
  1.574357E+0000  1.480185E+0000
  2.475020E-0001  9.729169E-0001
 -3.327735E+0000 -9.438111E-0001
  2.794103E+0000 -1.622235E+0000
  2.811686E+0000  8.733929E-0001
 -8.515539E-0001  2.129061E+0000
 -2.582766E+0000 -3.987283E+0000
  2.891235E+0000 -9.464741E-0001
 -1.552913E-0001  5.438142E+0000
 -9.606191E-0001  1.809413E+0000
 -2.054009E+0000 -5.071837E+0000
  3.432549E+0000 -1.531622E+0000
  7.705917E-0001  4.148330E+0000
 -1.618106E+0000 -1.614961E-0001
 -3.061160E-0001 -1.135939E+0000
  3.897786E+0000  1.494577E+0000
  3.853634E-0001  2.867635E+0000
 -5.215490E+0000  1.094154E+0000
  7.729852E-0001 -3.877156E+0000
  1.693682E+0000 -1.404565E+0000
  3.929797E-0001  2.320974E+0000
 -3.975553E+0000 -1.781431E+0000
 -1.566632E+0000 -3.009483E+0000
  3.420720E+0000 -2.430653E+0000
  1.495942E-0001  2.923831E+0000
 -1.925249E+0000  1.885749E+0000
  3.986487E-0001  4.927718E-0001
  6.541559E-0001  1.284478E-0001
  1.545229E+0000 -2.336841E+0000
  1.517905E+0000 -1.776924E+0000
 -1.497475E+0000  2.155431E+0000
  9.759422E-0001 -5.104925E-0001
 -2.122651E+0000  8.524572E-0001
  7.671522E-0001  5.150786E-0001
  1.594748E+0000 -9.175841E-0001
 -8.559761E-0001 -6.405383E-0001
  1.167217E+0000  2.104472E+0000
 -1.809594E+0000 -3.776642E-0001
 -2.079778E-0001 -3.010863E+0000
  2.111014E+0000 -4.994910E-0001
  1.144971E+0000  6.930582E-0001
  4.838856E-0001  4.645422E+0000
 -2.004998E+0000 -3.813610E+0000
 -1.032686E+0000 -1.113202E+0000
  2.760540E+0000  2.684829E-0001
 -1.923815E+0000  2.087019E+0000
 -6.950112E-0001 -1.353155E+0000
  1.321862E+0000 -2.176666E+0000
  1.485004E+0000  2.446868E+0000
 -8.241112E-0001  2.629803E+0000
 -2.643093E+0000  2.080305E+0000
  2.772615E+0000 -2.708268E+0000
 -2.478863E+0000  1.057258E+0000
  2.223149E+0000  2.486606E+0000
 -1.602423E+0000 -7.056896E-0001
  1.181710E+0000 -1.084136E-0001
  1.151218E+0000 -3.036382E+0000
 -2.039713E+0000  3.430853E+0000
  3.005495E-0001 -3.514761E+0000
 -7.915210E-0001 -9.823284E-0001
  3.083686E+0000  3.105412E-0001
 -2.653906E+0000  3.838859E+0000
  9.850745E-0001 -2.186770E+0000
 -3.435396E-0001 -4.344298E+0000
 -1.580406E-0001 -7.295725E-0001
  1.975883E+0000  4.306213E-0001
 -2.263226E+0000 -2.673840E+0000
  1.148036E+0000 -5.187158E+0000
  1.510819E+0000  1.733723E+0000
 -2.945154E+0000  2.912475E+0000
 -3.487256E+0000 -1.417002E+0000
  1.965448E+0000  1.059568E+0000
 -2.341584E-0002  2.093834E+0000
 -1.368947E+0000  4.321363E-0001
  5.096093E-0001 -2.450954E+0000
  2.018645E+0000 -5.111601E-0001
 -8.562923E-0001  1.331449E-0001
  1.704213E+0000 -1.292213E+0000
  1.665692E-0001 -1.805631E+0000
  2.477843E+0000  4.478614E-0001
 -3.677301E+0000  1.958727E+0000
  3.152002E+0000  2.847612E-0003
 -3.143023E-0001  2.405061E+0000
 -1.249571E+0000  6.124800E-0001
 -7.261709E-0001 -1.108713E+0000
  2.740238E-0001 -2.481126E+0000
  8.583084E-0001  9.529617E-0001
 -4.247633E-0001  6.229883E-0001
  1.186023E-0001 -6.947265E-0001
  1.579240E+0000 -8.798579E-0001
 -2.135018E+0000  2.690709E+0000
  7.643311E-0001 -1.221205E+0000
 -1.382366E+0000  2.215673E+0000
 -2.475984E-0001  6.538596E-0001
  1.200166E+0000 -2.859570E+0000
 -1.969989E+0000  2.552654E+0000
  8.240708E-0001 -9.772522E-0001
 -1.006756E+0000 -1.792130E+0000
  2.141724E+0000  1.970449E+0000
  4.556233E-0001  2.173438E+0000
 -3.471159E+0000  3.516119E-0002
 -4.051477E+0000 -2.336868E+0000
  9.775089E-0001 -1.004589E+0000
  2.766290E+0000  5.231997E-0001
 -2.106192E+0000  1.837410E-0002
 -2.703042E+0000  6.524412E-0001
  1.868943E+0000 -1.644120E+0000
  1.575617E+0000  4.132106E+0000
 -9.525070E-0001  3.482370E+0000
 -2.824309E+0000 -3.653387E+0000
  7.485414E-0001 -3.547169E+0000
  4.201342E+0000  9.136808E-0001
 -1.622869E+0000  3.874818E+0000
 -1.889417E+0000  1.395216E+0000
```
