## Supplementary material for "Pervasive false brain connectivity from electrophysiological signals": MahmoudiKarimiCase2-timeseries.txt (part 65 of 133)

```
 -6.720586E-0002 -4.806474E+0000
  3.248274E+0000  3.052459E-0001
 -3.519313E-0001  2.188751E+0000
 -1.934682E+0000 -8.939881E-0001
 -1.136813E+0000 -2.292900E+0000
  3.891800E-0001  3.416303E-0001
  1.757831E+0000  3.507726E+0000
 -1.230159E-0001  1.220166E+0000
 -1.729903E+0000 -3.460956E-0001
 -1.683507E+0000 -1.763810E+0000
  1.941028E+0000  8.041057E-0001
 -1.492404E+0000  1.081177E+0000
 -2.142311E+0000 -2.186391E+0000
 -2.153076E+0000 -7.194166E-0001
  2.604259E+0000 -2.739674E+0000
 -5.143622E-0001  1.393238E+0000
 -2.185896E+0000 -8.903389E-0001
  1.333574E+0000  1.497874E-0001
 -2.262020E-0001  1.554819E+0000
  6.851134E-0001  1.305488E+0000
 -6.302911E-0001 -2.542091E-0001
 -1.716551E+0000  1.936965E+0000
 -1.248425E+0000 -2.576502E+0000
  1.878822E-0001  1.935944E+0000
  1.739588E+0000  2.958581E+0000
 -2.498971E+0000  6.078811E-0001
  1.003158E+0000 -3.475163E+0000
  2.281485E+0000 -8.511985E-0001
 -3.096998E+0000  1.705156E+0000
  3.412290E-0002 -1.235266E+0000
  1.463812E+0000 -8.444534E-0001
  2.298323E-0001  1.113219E+0000
 -1.959718E+0000  4.262236E+0000
  6.006835E-0001 -4.966568E-0001
 -1.573112E+0000 -8.998108E-0001
  1.111386E-0001 -8.531909E-0001
 -2.535076E-0001 -1.595514E+0000
  3.269165E-0001 -3.120383E-0001
 -1.222776E+0000 -1.558826E+0000
  1.709739E+0000  5.749366E-0001
 -2.328922E+0000  2.866557E+0000
 -2.713554E+0000  6.399302E-0001
  4.362679E-0001 -2.056230E+0000
  1.939947E+0000  1.296088E+0000
 -9.686104E-0002  1.031145E+0000
 -1.823880E+0000 -2.447075E-0001
 -1.844430E-0001  1.394184E+0000
  1.057693E+0000  2.181961E+0000
  4.223060E-0001 -1.538002E+0000
 -1.295582E+0000 -1.981356E+0000
  2.125351E+0000 -2.229088E+0000
  1.992142E+0000  1.167371E+0000
 -2.113004E+0000  9.559483E-0001
 -5.698502E-0001 -2.638717E+0000
  3.970962E+0000 -1.292787E+0000
 -8.982444E-0001  4.152131E+0000
 -3.123786E+0000 -1.910813E-0001
  2.008664E-0001 -2.957937E+0000
  2.147855E+0000  4.901909E-0001
 -1.312442E+0000  2.892400E+0000
  2.885267E-0003 -7.265388E-0001
 -2.653381E+0000 -2.446672E+0000
  3.343099E+0000 -7.364122E-0001
  1.806443E+0000  2.246529E+0000
 -2.203945E+0000  1.315969E+0000
  9.382812E-0001 -2.391238E+0000
  8.116869E-0001 -2.355955E+0000
  1.968809E+0000  1.125979E+0000
 -1.842887E+0000  1.951608E+0000
 -1.001804E-0001 -1.263378E+0000
  1.198697E+0000 -3.336401E+0000
  6.730667E-0001  2.420651E+0000
 -2.703225E+0000  6.162659E+0000
 -2.309504E+0000 -2.369729E+0000
 -1.373392E+0000 -3.638908E+0000
  4.663550E+0000 -2.158897E+0000
 -1.015162E+0000  2.830518E+0000
  7.701202E-0001 -2.243905E+0000
 -3.038443E+0000  4.458856E-0001
  3.896995E+0000  1.128902E+0000
 -2.038096E+0000  1.156363E+0000
 -3.205596E+0000  4.843051E-0001
  2.966851E+0000  2.629405E+0000
 -1.044960E+0000  1.664586E+0000
 -3.003421E+0000 -1.057164E+0000
  1.942319E+0000 -4.146259E+0000
  1.912821E+0000  4.565659E-0001
 -1.092885E+0000  5.074421E-0001
 -1.131252E+0000 -7.680971E-0001
 -4.955725E-0001  1.112132E+0000
  3.919274E+0000 -1.112067E+0000
 -4.710747E+0000  1.298792E+0000
  8.789608E-0001 -4.076049E+0000
  3.634008E-0002 -1.497182E+0000
  2.236240E+0000  3.189446E+0000
 -6.614782E-0001  4.947731E+0000
 -1.808131E+0000 -2.065863E+0000
  1.924724E+0000 -1.729054E+0000
  2.474453E+0000 -6.937636E-0001
 -1.298896E+0000  3.244918E+0000
  6.374042E-0001  1.912775E-0001
 -1.422417E+0000  1.310108E+0000
  1.070018E-0002  2.152690E-0001
  1.216201E+0000 -1.021262E+0000
  1.530212E+0000 -4.654288E-0001
 -1.869829E+0000 -5.768813E-0001
  2.266449E-0001  3.653882E+0000
  3.253543E-0001 -1.199630E-0001
  3.124071E-0001 -1.498573E+0000
 -6.310732E-0001  7.301644E-0001
 -1.499927E+0000 -1.585896E+0000
  7.874291E-0001  8.357139E-0001
  1.949508E+0000 -1.306229E+0000
 -2.931401E+0000  1.551612E+0000
 -4.776424E-0001 -1.182674E+0000
  1.042740E+0000 -2.415232E+0000
  1.875219E+0000  2.959938E-0001
  1.465402E-0002  1.100448E+0000
 -3.497349E-0001 -3.053172E+0000
 -1.267725E+0000 -1.160932E+0000
  2.822054E+0000  4.799718E-0003
 -3.776560E-0001  5.207832E+0000
 -5.172804E-0001  2.313304E+0000
  2.742240E-0001  1.032049E-0001
 -8.707679E-0001  3.986641E-0001
  1.629676E+0000  6.587472E-0001
  8.936186E-0002 -6.577008E-0001
 -4.220428E-0001 -1.192840E+0000
 -2.522950E+0000 -3.362964E-0001
  3.375672E+0000 -5.279300E+0000
 -8.481807E-0002  4.003896E+0000
 -2.001440E+0000  2.338906E+0000
 -6.468958E-0001 -3.458990E+0000
  3.350898E+0000  8.470182E-0001
  1.754824E+0000  2.684694E+0000
 -1.832318E+0000  6.750624E-0001
 -2.138148E+0000 -8.104054E-0001
  1.861113E+0000 -3.102109E+0000
  3.698470E-0001  2.900228E+0000
 -1.045081E+0000 -2.120388E+0000
  3.841509E-0002  6.243556E-0002
 -6.821754E-0002 -2.367158E+0000
  1.228264E+0000  2.009592E+0000
  4.740467E-0001 -1.827116E+0000
 -4.234584E+0000  3.008298E+0000
  1.087780E+0000 -2.882219E+0000
  3.010730E-0001  2.695372E+0000
  3.901982E+0000  1.326191E+0000
 -3.434801E+0000 -1.260823E+0000
 -9.477086E-0001 -2.256502E+0000
  4.047093E+0000 -2.161967E+0000
 -5.164947E-0001  2.375894E+0000
 -2.268758E+0000  2.386291E+0000
 -4.756064E-0001 -2.085836E+0000
 -6.299507E-0002 -9.632070E-0001
  5.536355E-0001  4.519963E-0001
  8.438446E-0001  1.765546E+0000
 -3.364568E+0000  1.772135E+0000
 -1.793051E-0001 -2.049895E+0000
  5.417532E-0001  3.606692E+0000
  2.611439E-0001  5.947693E-0001
 -1.197280E+0000  1.214604E+0000
  1.257308E+0000  3.060533E-0001
  1.952693E+0000  1.291732E+0000
 -1.006293E+0000  1.364578E+0000
 -3.734472E+0000 -7.258584E-0001
  1.197120E+0000 -1.348927E+0000
  3.413086E-0001 -1.341224E+0000
 -1.583168E+0000  3.121836E+0000
 -2.618660E-0001 -2.809568E+0000
 -1.798052E+0000 -2.703577E+0000
  2.086079E+0000 -1.073619E+0000
 -4.735890E-0001  3.961187E-0001
 -1.170168E+0000  2.520733E+0000
 -8.968839E-0001  2.342136E-0001
 -1.030658E+0000 -2.162053E+0000
  5.031658E-0001  2.425264E-0001
  6.116693E-0001 -1.870355E+0000
 -1.186892E+0000  9.518567E-0001
  1.078285E+0000  3.465385E+0000
 -9.566124E-0001 -1.202483E+0000
 -3.132037E-0001  2.097330E+0000
  1.222631E+0000  8.610986E-0001
 -8.621715E-0001  1.096315E-0001
 -5.814253E-0001 -7.556888E-0001
  2.026337E+0000 -3.654942E+0000
 -5.190211E-0001  4.176698E+0000
 -2.508405E+0000  2.863214E+0000
 -2.959562E+0000 -2.399863E+0000
  1.655297E+0000 -1.506878E-0001
  1.966608E+0000  3.186774E+0000
 -1.341461E+0000  3.290054E+0000
 -2.656390E+0000 -3.823900E+0000
  2.735293E+0000 -1.784523E+0000
  1.051697E+0000  3.494933E+0000
 -1.679008E-0001  1.751993E+0000
 -3.152083E+0000 -3.181250E+0000
  2.050081E+0000  2.629013E-0001
  2.350972E+0000  1.882428E-0001
 -5.252089E+0000  3.135406E+0000
  2.041340E+0000 -3.311343E+0000
  1.366682E+0000 -8.677258E-0001
 -1.900243E-0001  2.622202E+0000
 -7.636471E-0001  1.000096E-0001
 -2.178249E+0000 -5.439727E+0000
  2.873488E+0000 -3.355160E+0000
  2.886246E+0000  1.712870E+0000
 -2.901538E+0000  2.942550E+0000
 -1.944128E+0000 -4.988139E-0001
  3.706535E-0001 -1.748733E+0000
  2.375552E+0000 -1.108811E+0000
 -2.119713E+0000  1.285624E+0000
 -2.219157E-0001 -6.270338E-0001
  1.377394E+0000 -5.473177E-0001
  2.134355E-0001  1.182779E+0000
 -2.230717E+0000 -9.582296E-0001
  1.608368E+0000 -1.624201E+0000
 -7.176247E-0002  1.030779E+0000
  2.561431E+0000  7.903980E-0001
 -2.983199E+0000  1.529741E+0000
  1.126537E+0000 -3.103133E+0000
  4.937256E-0001  2.365281E+0000
  2.548163E+0000  7.433817E-0001
 -3.252940E+0000  9.991450E-0001
  1.266796E+0000 -7.388080E-0001
 -1.473856E+0000 -2.076261E+0000
 -5.340852E-0001  2.019433E+0000
  1.680532E+0000  1.689416E+0000
 -1.334461E-0001 -1.070631E+0000
  1.921441E+0000 -4.178632E+0000
  1.163884E-0001  1.075677E+0000
  5.810004E-0001 -1.200235E+0000
 -2.370194E-0001 -1.282316E+0000
  2.531675E+0000  4.282565E-0001
 -1.714232E+0000  1.777786E+0000
 -9.597899E-0002 -2.194392E+0000
  3.043741E+0000 -5.881431E-0001
 -7.299454E-0001  3.722431E+0000
 -2.931976E-0001 -1.202239E+0000
  1.848285E-0001 -6.930301E-0001
  2.792014E+0000  1.588397E-0001
  1.174932E+0000  3.223679E+0000
 -3.948617E+0000  2.036233E+0000
  9.415886E-0003 -5.918294E+0000
  4.695546E+0000 -4.445297E-0002
 -1.041484E+0000  4.914540E+0000
 -1.640508E+0000 -4.073330E-0001
 -3.622011E-0001 -5.212232E+0000
  1.687359E+0000 -1.188033E+0000
  3.343038E+0000  4.306769E+0000
 -2.837856E+0000 -9.766859E-0001
 -2.096812E+0000 -5.021793E+0000
  4.351063E+0000 -1.774216E+0000
  2.453911E+0000  4.904306E+0000
 -1.292163E+0000  2.898222E+0000
 -3.365850E+0000 -2.688742E+0000
  2.504659E+0000 -3.200251E+0000
  1.316383E+0000  2.461549E-0001
 -2.130693E+0000  4.027055E+0000
  7.651853E-0001 -3.640952E+0000
 -1.017898E+0000 -2.596385E+0000
  2.881551E+0000  2.115725E+0000
  1.337920E+0000  4.634362E+0000
 -3.511654E+0000  2.178295E-0001
  3.884470E-0001 -4.552005E+0000
  4.893924E-0001  1.509055E+0000
  2.484519E+0000  1.424316E+0000
 -1.943954E+0000  4.614846E-0001
 -1.261492E+0000 -6.163792E+0000
  1.667219E+0000  1.219107E+0000
 -3.296405E-0002  3.181787E+0000
 -1.924414E+0000 -4.624025E+0000
  3.063119E-0001  1.029373E+0000
  3.180232E+0000 -7.729395E-0001
 -1.487955E+0000  1.903887E+0000
 -2.164381E+0000 -3.076481E-0003
 -1.078943E+0000 -4.851095E+0000
  4.896279E-0001 -2.650557E+0000
  2.224903E+0000  1.174020E-0001
 -3.143405E+0000  1.177472E+0000
  1.469873E+0000 -5.902542E+0000
  1.866322E+0000  1.349971E+0000
 -1.663996E+0000  2.309028E+0000
 -3.210537E+0000 -2.759282E+0000
  9.483291E-0001 -5.385315E+0000
  2.861194E+0000  4.615231E-0001
  2.801785E+0000  3.421257E+0000
 -3.964355E+0000  7.755381E-0001
  4.020563E-0001 -4.541152E+0000
  3.044353E+0000  8.717406E-0001
  4.155479E-0002  2.197155E-0001
 -9.055944E-0001  1.462312E-0001
 -1.446176E+0000 -5.305451E-0001
  1.689464E+0000 -1.807313E-0001
 -4.824028E+0000  6.524919E-0001
  3.217985E+0000 -1.343029E+0000
 -1.918683E-0001  7.211807E-0001
  3.056767E+0000 -1.343944E+0000
 -2.273814E+0000  1.280774E-0001
 -8.147995E-0001 -7.590734E-0001
  1.518887E+0000  2.859122E+0000
 -3.635986E+0000  2.568867E+0000
 -8.414209E-0001 -3.973275E+0000
 -6.872850E-0001 -2.781659E+0000
  3.440981E+0000  2.354539E+0000
 -5.341354E-0001  3.164816E+0000
 -2.000120E+0000 -2.915131E+0000
  1.954278E+0000 -6.294236E+0000
  3.355518E+0000  3.982307E+0000
  5.355561E-0001  4.132042E+0000
 -6.092246E+0000  2.554973E+0000
 -1.427226E-0001 -4.998319E+0000
  3.533510E+0000  2.821600E+0000
  9.709830E-0002  2.167341E+0000
 -2.748211E+0000 -1.230727E-0001
  4.722608E-0001 -2.905828E+0000
  2.635532E+0000 -2.354343E+0000
 -9.069730E-0001  5.005320E+0000
 -2.116214E+0000 -2.623910E-0002
 -1.549729E+0000 -5.838932E+0000
  4.605182E+0000 -2.764397E-0001
 -2.511163E+0000  5.862156E+0000
 -2.554869E+0000 -2.654880E+0000
 -1.263860E-0001 -3.911406E+0000
  5.684744E+0000 -8.152220E-0001
  1.567542E-0001  4.907339E+0000
 -4.107226E-0001 -2.176954E-0001
 -2.861114E+0000 -3.518080E+0000
  4.126599E+0000 -3.003946E+0000
  2.066690E-0001  2.487545E+0000
  1.001698E+0000 -2.802012E+0000
 -2.817325E-0001 -3.862608E+0000
 -1.518277E-0001  1.666372E+0000
  1.524598E+0000  7.197173E-0001
 -1.546576E+0000 -5.936557E-0001
  6.723873E-0001 -9.313217E-0001
  4.165302E-0001 -2.272117E-0002
  1.059377E+0000  9.511687E-0001
  3.511389E-0001 -2.913371E-0001
 -2.617155E+0000 -4.176958E+0000
  1.312375E+0000  1.254847E+0000
 -1.904199E-0001 -6.535285E-0001
 -3.483211E+0000  2.083701E+0000
  1.164597E+0000 -9.603836E-0001
  3.098515E+0000 -6.296117E-0001
 -2.804457E+0000  3.780305E+0000
  1.537734E+0000 -2.972822E+0000
 -6.928457E-0001  1.208889E+0000
 -5.836576E-0001  2.081521E+0000
 -6.216371E-0001 -1.879034E+0000
  2.735315E+0000  2.453490E+0000
 -2.458200E+0000  1.271723E+0000
  8.650752E-0001 -1.229271E-0001
 -5.065334E-0001 -2.620583E-0001
 -7.817264E-0001  1.378191E+0000
  1.232309E+0000  4.527348E-0001
 -2.150870E+0000  1.113096E+0000
 -1.137217E+0000  4.629878E-0001
  2.286612E+0000 -3.583505E+0000
 -1.978711E+0000  2.849608E+0000
  2.518845E+0000  4.217866E-0001
 -1.180200E+0000  5.203269E-0001
 -2.226681E-0001  1.696097E+0000
 -2.446661E+0000 -3.714669E-0001
  1.367860E+0000 -1.458326E+0000
  3.680790E+0000 -1.636939E+0000
 -4.998024E-0001 -1.000104E+0000
 -9.658915E-0001 -1.771549E+0000
  8.593648E-0001 -2.258020E+0000
  6.262473E-0001  1.897538E-0001
 -1.035325E+0000 -3.868955E-0001
 -2.827543E+0000 -1.920777E+0000
  2.399579E+0000  2.133764E-0001
 -3.319355E-0001 -3.460322E-0001
  1.010900E-0001 -1.755444E+0000
 -7.331126E-0001 -9.808186E-0001
  1.223777E+0000 -7.654230E-0001
 -4.103792E-0001  1.291751E+0000
  2.963944E-0001 -9.900685E-0001
 -2.745472E+0000 -6.329898E-0001
  4.033600E+0000 -2.555071E+0000
 -6.189801E-0001  3.101811E+0000
 -1.190573E+0000 -5.025767E-0001
 -2.817281E+0000 -1.321544E+0000
  2.808548E+0000  1.088091E+0000
  5.549594E-0001  1.582871E+0000
 -1.262597E+0000  4.428725E-0001
 -5.471331E-0001 -2.406116E+0000
  1.012711E+0000 -8.975836E-0001
  5.634488E-0001  1.229358E+0000
  2.161857E+0000  1.446532E+0000
 -3.778832E+0000 -3.243708E-0001
  2.373593E+0000 -2.541241E+0000
 -5.622926E-0002  1.521464E-0001
 -1.062969E+0000  1.854746E+0000
 -1.714570E+0000 -1.794464E+0000
  1.746930E+0000 -2.226231E+0000
  8.147615E-0001  8.974301E-0001
 -1.559464E+0000  3.826281E+0000
 -4.990353E+0000 -8.120835E-0001
  2.732149E+0000 -3.400168E+0000
  3.701271E+0000  4.631991E+0000
 -7.720743E-0001  1.349993E+0000
 -5.389306E+0000 -2.078630E+0000
  4.219398E+0000 -4.108220E+0000
  7.914041E-0001  6.426013E+0000
 -1.110862E+0000  2.389491E+0000
 -4.659358E+0000 -6.048884E+0000
  4.338061E+0000 -4.774580E+0000
  1.367667E-0001  5.193400E+0000
 -1.926497E+0000  1.507180E+0000
 -6.200330E-0001 -3.384716E+0000
  1.082614E+0000 -5.182106E+0000
  3.011753E+0000 -1.622011E+0000
 -1.572268E-0001  5.293924E+0000
 -4.412938E+0000 -5.778960E-0001
  7.173066E-0001 -2.262588E+0000
  2.079994E+0000 -2.043809E+0000
  1.339961E+0000  4.163132E+0000
 -1.656070E+0000 -2.459083E+0000
 -2.020808E+0000 -3.060329E+0000
  4.237345E+0000  1.305770E+0000
 -5.234824E-0001  1.390479E+0000
 -1.870032E+0000 -6.218356E-0001
 -1.773010E+0000 -2.581278E+0000
  4.343455E+0000  2.793616E+0000
 -1.427544E-0001  4.698907E+0000
 -5.083062E+0000 -7.929591E-0001
  2.928841E+0000 -6.664866E+0000
  1.963908E+0000  1.829895E+0000
 -7.061577E-0001  1.211718E+0000
 -1.349502E+0000 -1.236694E+0000
  1.036586E+0000 -1.934355E+0000
  3.481168E+0000  4.769724E+0000
 -4.756612E+0000  4.155419E+0000
 -3.705317E-0001 -4.662139E+0000
  5.632005E-0001 -1.218738E+0000
  3.374472E+0000 -3.564736E-0001
 -1.491829E+0000  1.486809E+0000
  8.565774E-0001 -4.527411E+0000
  2.635514E+0000  4.739456E-0001
 -1.843712E+0000  3.861268E+0000
 -8.954226E-0001 -5.631212E-0001
  1.242297E+0000  5.397059E-0001
  2.409799E+0000 -5.243382E-0001
 -1.917534E+0000  2.884843E+0000
 -6.717141E-0001 -6.190276E-0001
 -5.605661E-0001 -5.033150E-0001
  1.336385E+0000  7.243959E-0001
 -9.167875E-0001  1.113095E+0000
 -1.271088E+0000  2.019920E+0000
  1.117235E+0000 -2.676903E+0000
 -1.989264E+0000  2.757407E+0000
  3.317538E+0000 -1.105058E+0000
 -3.180446E+0000 -2.493546E-0001
  2.936731E+0000 -4.590495E-0001
  2.146544E+0000  1.794155E+0000
 -2.170802E+0000  3.323194E+0000
 -1.215236E+0000  1.311155E-0001
 -2.039379E-0001 -1.212815E+0000
  3.524505E+0000  5.454581E-0001
 -1.728452E+0000  1.428911E+0000
 -2.486363E-0001  1.364018E+0000
  6.314807E-0001 -6.731241E-0001
 -1.729310E-0001  2.468505E+0000
  1.420002E+0000 -4.574973E-0001
 -2.208494E+0000 -1.407603E+0000
  1.058940E+0000 -2.155376E+0000
 -6.627552E-0001  2.990024E+0000
 -2.514901E-0001  1.229500E+0000
 -2.118045E+0000 -1.664083E+0000
  4.208964E+0000  2.798947E-0001
 -1.621332E+0000  2.891178E+0000
 -1.164833E+0000  1.805215E+0000
 -1.022960E+0000 -2.200716E+0000
  1.535231E+0000 -1.332207E+0000
  3.275506E+0000  7.481181E-0001
 -4.284338E+0000  3.688986E+0000
  1.708582E+0000 -6.360780E-0001
 -1.662393E+0000 -1.378381E-0001
  6.824805E-0001 -1.075443E+0000
 -9.091150E-0001  1.499811E+0000
  1.026490E+0000  7.146828E-0001
  1.616587E+0000  2.349790E-0001
 -2.134499E+0000  1.512906E+0000
  5.240299E-0001 -1.113287E+0000
  2.069884E-0001 -2.821078E-0002
  1.563427E+0000 -5.160311E-0001
 -2.076304E+0000  5.909798E-0001
 -1.850058E-0001 -4.032934E+0000
  3.602210E+0000 -1.439046E+0000
 -1.598338E-0001  3.992961E+0000
 -3.453131E+0000 -9.071235E-0002
  2.226957E+0000 -5.556311E+0000
 -6.349714E-0001 -3.172860E-0001
 -8.787421E-0001  1.952879E+0000
  1.101910E+0000  3.635806E-0001
 -2.330496E+0000 -1.196172E+0000
  1.790234E+0000 -1.331164E+0000
 -5.440620E-0001  1.582491E+0000
  9.950181E-0001  2.686206E+0000
 -2.393279E+0000 -1.428497E+0000
  2.807404E+0000 -5.263622E-0001
  1.410722E-0002  1.146741E+0000
 -9.211569E-0001 -2.659266E-0001
 -1.577221E-0001 -2.141154E-0002
  2.286426E+0000 -2.294833E+0000
  1.959282E+0000  3.086340E+0000
 -4.130657E+0000  2.668557E+0000
 -6.078326E-0001 -4.685448E+0000
 -2.284088E-0001 -7.064098E-0001
  4.720667E+0000  1.593545E+0000
 -9.361790E-0001  1.435558E+0000
 -2.667532E+0000 -2.713799E+0000
  1.271799E+0000 -2.854493E+0000
  3.071335E+0000  7.449095E-0001
 -7.387728E-0001  3.341905E+0000
 -3.521786E+0000 -2.417423E+0000
 -2.615362E-0001 -3.640122E+0000
  4.556837E+0000 -3.300048E-0001
 -2.976211E+0000  2.058642E+0000
 -2.220027E+0000 -1.632307E+0000
  7.531713E-0001 -2.443193E+0000
  2.726173E+0000  4.866927E+0000
 -8.171935E-0001 -2.755117E-0001
 -1.169759E+0000 -2.739100E+0000
  5.270911E-0002  8.410078E-0001
  3.056061E+0000  7.965733E-0002
 -3.719808E-0001  1.242967E+0000
 -4.868454E-0001  3.176481E-0002
  4.437598E-0001 -1.228120E-0001
  8.311253E-0001  7.283565E-0001
  1.281111E+0000  2.085928E-0001
  1.440719E-0001  1.170595E-0001
 -2.475224E+0000  2.326749E+0000
 -1.689044E+0000 -3.900558E+0000
  1.853779E+0000  1.672015E+0000
  2.182667E+0000  2.805523E+0000
 -1.382816E+0000  2.657041E+0000
 -1.436140E+0000 -2.802330E+0000
  2.077619E+0000 -1.591772E+0000
  2.985132E+0000 -2.780796E-0001
 -1.455009E+0000  1.301658E+0000
 -2.717110E-0001 -2.768473E+0000
  2.735805E+0000 -2.277443E-0001
 -1.422005E+0000  8.247089E-0001
  6.776859E-0001  6.022243E-0003
 -6.595872E-0001  2.594720E-0001
  1.157937E+0000 -9.434555E-0001
  7.533454E-0001 -9.091043E-0002
 -1.764032E+0000 -2.362121E+0000
  1.205699E+0000 -2.253355E+0000
  1.278652E+0000  2.853381E+0000
 -2.152071E+0000 -3.592590E-0001
  1.082172E+0000 -4.077752E+0000
  3.596627E-0001  1.920307E+0000
  9.419616E-0001  1.203297E+0000
 -2.034139E+0000 -8.690543E-0001
 -6.542184E-0001 -1.384938E+0000
  2.818970E+0000  5.732560E-0001
 -4.613329E-0001  4.537939E+0000
 -9.247793E-0001 -1.267714E+0000
 -3.272856E-0001 -6.713211E-0001
 -1.452678E+0000  2.501124E-0001
  3.033218E+0000 -3.068341E+0000
 -3.750951E+0000  1.234621E+0000
  2.047693E+0000 -1.780370E+0000
 -3.809699E+0000  1.518090E+0000
  1.920361E+0000 -8.295723E-0001
 -1.159013E+0000 -2.863529E+0000
 -1.618024E+0000 -1.131395E+0000
  2.750323E+0000 -1.520750E+0000
  8.134685E-0001  2.847939E+0000
 -2.375447E+0000  1.874128E+0000
 -2.375999E+0000 -4.096900E+0000
  5.980230E+0000 -1.465218E+0000
 -5.867513E-0001  3.676280E+0000
 -2.733512E+0000 -8.034758E-0001
  1.820768E+0000 -2.698157E+0000
  1.844550E+0000 -5.410949E-0001
 -1.406890E-0001  3.070747E+0000
 -2.568191E+0000 -2.689207E+0000
 -8.041177E-0001 -2.485262E+0000
  3.979620E+0000  5.544240E-0002
 -1.102471E+0000  6.121146E+0000
 -4.134459E+0000 -2.628532E-0001
 -3.107883E-0002 -4.689808E+0000
  5.165932E+0000  1.721396E+0000
  4.294325E-0001  3.202492E+0000
 -7.503210E+0000 -2.735136E+0000
  2.621244E+0000 -6.954310E+0000
  5.261290E+0000  5.107858E-0001
 -1.481065E+0000  5.624700E+0000
 -4.723962E+0000 -1.373794E+0000
  1.673219E-0001 -6.434796E+0000
  5.389472E+0000  2.607532E+0000
 -9.411531E-0001  4.741499E+0000
 -2.559397E+0000 -5.866834E+0000
 -4.086402E-0001 -2.784289E+0000
  6.698267E+0000  3.071344E+0000
 -3.725973E+0000  3.663297E+0000
 -4.615631E-0001 -2.162355E+0000
  1.347939E+0000 -2.119168E+0000
  2.217278E+0000  2.882059E+0000
  3.419787E-0003 -8.470942E-0002
 -2.989343E+0000 -1.825197E-0002
  1.343693E+0000  1.126548E-0001
  3.805585E-0001 -1.916990E+0000
 -1.432830E-0001  1.454142E+0000
  8.767590E-0001  2.315929E+0000
 -1.753979E+0000  8.512865E-0001
 -1.490363E+0000 -1.450743E+0000
  7.351807E-0001 -2.877401E-0001
 -1.707563E-0001 -3.730945E-0001
  1.343684E-0001  2.832268E-0001
  1.249476E+0000 -4.311767E-0001
 -1.286152E+0000  2.426786E-0001
  1.017782E+0000  6.306721E-0001
 -1.954833E+0000 -9.484949E-0001
 -5.239128E-0001 -6.899042E-0001
  1.919129E+0000  7.370866E-0001
 -2.237652E-0001  5.466374E-0001
  1.589506E-0001 -5.030968E-0001
  1.146272E+0000 -2.731059E+0000
  3.197109E-0001  2.925758E+0000
 -3.132542E-0002 -3.400559E+0000
 -7.761618E-0001  1.321389E+0000
  1.572488E+0000  3.819685E+0000
 -2.251833E-0001  1.493323E+0000
 -3.498282E+0000  3.490039E-0001
  1.059613E+0000 -5.642544E-0002
 -1.848396E+0000  3.210988E+0000
 -1.483531E+0000 -1.538384E-0001
  1.655995E+0000 -3.026983E+0000
  8.024150E-0001  2.580294E+0000
 -1.556810E+0000  9.802901E-0001
 -2.331763E+0000 -4.666884E+0000
  3.078299E+0000 -2.503831E+0000
  2.101557E+0000  4.941723E+0000
 -2.984698E+0000  3.121143E+0000
 -6.762825E-0001 -1.951552E+0000
  1.735268E+0000 -3.168709E+0000
  2.842991E+0000  4.803494E+0000
 -3.203475E+0000  1.533011E+0000
 -2.574946E+0000 -2.136443E+0000
  1.713478E+0000 -3.581206E+0000
  2.016860E+0000  6.144510E+0000
 -1.947931E+0000  8.249631E-0001
 -9.776439E-0001 -3.499473E+0000
  2.344527E+0000 -2.893093E+0000
 -1.458954E-0001  2.845949E+0000
 -1.227081E+0000 -2.159792E+0000
  1.601876E+0000 -8.887711E-0001
  1.759952E+0000  3.125987E+0000
 -2.299587E+0000  2.009843E+0000
 -3.844807E-0001 -3.560876E+0000
  2.794792E+0000 -2.099945E+0000
  1.740718E+0000  1.695500E+0000
 -7.786721E-0001  1.676846E+0000
 -3.264783E+0000 -6.958767E-0001
  7.807501E-0001 -1.221886E+0000
  1.779759E+0000  2.679162E+0000
 -2.722113E+0000  3.619391E+0000
 -5.726248E-0001 -1.074290E+0000
  1.482961E+0000 -2.642063E+0000
  4.024008E+0000  4.522880E-0001
 -1.928858E+0000  6.633758E-0001
 -8.774272E-0001 -1.814348E+0000
 -9.280295E-0001 -1.702239E+0000
  8.636200E-0001  1.678435E+0000
 -1.180929E+0000 -7.866279E-0001
 -1.276371E+0000  1.066462E-0001
  1.978044E+0000  1.855005E+0000
 -3.963780E-0001  1.250873E+0000
 -2.647901E+0000  1.631498E-0001
 -1.614369E+0000 -1.922820E+0000
  5.538726E-0001 -4.761285E-0001
  9.861915E-0001  8.534461E-0001
 -1.973415E+0000  2.298967E+0000
 -1.917817E-0001 -1.341149E+0000
  9.954800E-0001  1.090433E+0000
 -1.033439E+0000  5.914418E-0001
 -2.420225E+0000  1.179418E+0000
  2.354809E+0000  1.781325E+0000
 -3.928481E+0000  1.676667E+0000
 -3.118804E-0001 -1.444624E+0000
  2.573482E+0000 -1.998113E+0000
  1.149762E+0000  1.680280E+0000
 -2.490904E+0000  5.213999E+0000
  3.903458E-0001 -1.378128E+0000
 -2.063411E+0000 -1.334986E+0000
  3.591021E+0000  1.803277E+0000
 -1.625803E+0000  1.775602E+0000
 -3.160813E+0000  5.939151E-0001
  1.417610E+0000 -3.767142E+0000
  3.105214E+0000  1.248465E+0000
 -1.277802E-0003  1.940583E+0000
 -1.306021E+0000 -1.875520E+0000
 -5.303213E-0001 -9.387580E-0001
  1.406834E+0000 -9.363855E-0001
 -1.739681E+0000  2.429225E+0000
 -1.336702E+0000  7.268644E-0001
 -1.571546E+0000  2.621140E+0000
  1.877693E+0000 -1.282759E+0000
  4.144465E-0001  8.814857E-0001
 -1.598768E+0000  1.249976E+0000
 -1.768689E+0000 -2.625027E-0001
  4.582407E+0000 -3.376187E+0000
 -2.492535E+0000  3.921449E+0000
 -1.812960E+0000  1.181840E+0000
 -9.834199E-0001 -2.638925E+0000
  3.088378E+0000 -1.022487E+0000
  4.242300E-0001  2.744689E+0000
 -3.091540E+0000 -1.079063E+0000
  6.430296E-0001 -3.935711E+0000
  3.496423E+0000 -2.435823E+0000
  1.494626E+0000  4.091466E+0000
 -2.341969E+0000  1.785652E+0000
 -3.346436E+0000 -2.578663E+0000
  3.695799E+0000 -6.631924E-0001
  9.341548E-0001  1.029230E+0000
 -9.523631E-0001 -2.064100E-0001
  1.384102E-0001 -1.462324E+0000
  8.303041E-0001  6.493287E-0001
  1.443266E+0000  1.784104E-0001
 -2.912686E+0000  1.096072E-0001
 -2.279562E+0000  3.527808E-0001
  2.044720E-0002 -2.757953E-0001
  8.516563E-0001 -6.392818E-0001
 -1.097028E+0000  1.540724E-0001
 -1.725930E+0000 -2.706421E+0000
  1.345284E+0000 -2.027342E+0000
  1.865523E+0000 -4.644857E-0001
 -3.856361E+0000  6.648855E-0001
  1.162536E+0000 -2.395587E+0000
  1.132231E+0000  1.146124E+0000
  3.602713E+0000 -1.080843E+0000
 -4.799564E-0001  4.436744E+0000
 -1.437706E+0000  3.696061E-0002
 -4.307977E-0001 -2.090761E+0000
  2.376909E+0000 -8.760583E-0001
 -1.928684E+0000  4.311598E+0000
 -5.926380E-0001 -1.050553E+0000
 -8.469924E-0001  3.767866E-0001
  2.099426E+0000  8.849121E-0002
 -6.896361E-0001  2.500760E+0000
 -3.374502E+0000 -1.847159E+0000
 -2.899917E-0001 -3.208963E+0000
  4.251258E+0000  2.896059E+0000
 -2.715875E+0000  6.055959E+0000
 -3.220700E+0000 -4.237869E+0000
  7.902573E-0003 -7.040559E+0000
  6.411780E+0000  2.434388E+0000
 -3.254170E+0000  5.388898E+0000
 -3.505908E+0000 -4.451219E+0000
  1.945271E+0000 -7.087884E+0000
  3.175541E+0000  2.276216E+0000
 -1.486158E+0000  4.169943E+0000
 -3.337488E+0000 -1.357203E+0000
  4.865116E-0001 -2.153472E+0000
  2.810969E+0000 -1.115410E+0000
  1.888360E+0000  2.481057E+0000
 -2.986342E+0000 -3.883566E-0001
  5.615088E-0001 -5.007365E+0000
  2.185361E+0000  2.141550E+0000
 -4.520978E-0001  7.394280E+0000
 -6.239606E+0000 -2.326213E+0000
  1.583873E+0000 -5.516900E+0000
  7.661065E+0000  3.737807E+0000
 -3.148290E-0001  7.444148E+0000
 -7.329485E+0000 -2.479133E+0000
  2.115527E+0000 -4.873384E+0000
  4.303873E+0000  2.962899E-0001
  1.653673E+0000  5.038616E+0000
 -5.874181E+0000 -1.812471E+0000
 -5.642793E-0001 -3.800189E+0000
  4.643802E+0000 -5.289694E-0001
  2.736690E-0001  7.047336E+0000
 -5.528830E+0000  7.354440E-0001
  7.032277E-0001 -5.967545E+0000
  2.362140E+0000 -6.168533E-0001
  3.445992E+0000  2.798131E+0000
 -4.855820E+0000  9.075946E-0001
  1.392041E+0000 -3.436425E+0000
  1.716942E+0000 -1.460618E+0000
  5.066330E-0001  8.069076E-0001
 -1.142606E+0000  2.411799E+0000
 -6.406140E-0001 -2.268243E+0000
  7.198521E-0002  5.414228E-0001
  2.276933E+0000  1.896631E+0000
 -2.457955E+0000  1.683686E+0000
 -1.639388E+0000 -2.694900E+0000
  2.501844E+0000 -1.276351E+0000
 -2.496665E+0000  2.577872E+0000
 -2.114288E+0000 -4.166860E-0001
  3.944423E-0001 -2.940021E+0000
  3.087035E+0000 -2.194588E+0000
 -5.996123E-0001  4.751277E+0000
 -2.055862E-0001 -9.414139E-0001
 -1.462168E+0000  2.973559E+0000
  8.492379E-0001 -2.034696E-0001
 -4.898214E-0002  2.399882E-0001
 -1.244336E+0000 -4.152423E+0000
  2.695370E-0001  1.932556E+0000
 -6.407381E-0001  2.266598E+0000
 -1.347259E+0000 -1.049427E+0000
  2.074887E-0002 -4.448805E+0000
  2.569029E+0000 -6.803096E-0001
  2.290657E+0000  2.562567E+0000
 -1.657747E+0000  2.724429E-0001
 -1.521175E+0000  2.858972E-0001
  5.403233E+0000 -1.359325E+0000
 -3.211775E+0000  3.089446E+0000
 -1.224399E+0000 -5.021746E-0002
 -1.817513E+0000  7.045781E-0002
  1.121980E+0000 -3.550054E-0001
  7.120062E-0001 -1.246641E+0000
 -9.949339E-0001  1.720083E+0000
 -2.612194E+0000  6.614522E-0001
  5.799623E-0001  7.434203E-0001
  6.652737E-0001  2.183150E+0000
 -4.090110E+0000  1.819703E+0000
 -2.617481E+0000 -3.385570E+0000
  2.069689E-0001 -2.174447E+0000
  1.942451E+0000  2.476100E+0000
 -1.212185E-0002  1.840422E+0000
 -3.109573E+0000 -1.453241E+0000
 -5.295123E-0001 -1.475127E+0000
  4.059840E+0000  1.328174E-0001
  2.761429E-0001  3.037539E+0000
 -3.450073E+0000 -1.967509E+0000
  1.736812E+0000 -8.656228E-0001
  1.770451E+0000  3.151560E+0000
 -1.263954E+0000  2.261214E+0000
 -4.962168E+0000 -5.360476E+0000
  2.985533E+0000  4.540079E-0001
 -3.500704E-0001  2.003323E+0000
 -1.164661E+0000  2.807798E+0000
 -6.877547E-0001 -5.242350E+0000
 -1.265315E+0000 -1.381956E+0000
  4.246521E+0000 -1.534244E-0001
 -1.041773E+0000  3.125231E+0000
 -3.247967E+0000 -4.358721E-0001
 -3.089989E+0000 -3.002624E+0000
  6.179741E+0000 -2.604673E+0000
 -1.282357E+0000  1.222199E+0000
 -1.152377E+0000 -4.435646E+0000
  1.672196E+0000 -2.256120E+0000
  4.090216E+0000  1.338882E+0000
 -2.588005E+0000  3.033203E+0000
 -5.419143E+0000 -2.921546E+0000
  3.860286E+0000 -7.652585E+0000
  1.003066E+0000  2.949644E+0000
  3.911920E-0002  1.600092E+0000
 -2.400633E+0000 -9.314797E-0001
  7.444231E-0001 -1.696736E+0000
 -2.652627E-0001 -9.466363E-0001
  4.553927E-0001 -2.724566E+0000
  6.780434E-0001 -8.177327E-0001
  9.868703E-0001 -3.393868E-0001
 -6.913925E-0001 -5.758579E-0001
  3.165670E+0000  5.667058E-0001
 -7.056413E-0001 -2.062436E-0001
  1.262084E+0000 -3.499612E-0001
 -8.085487E-0001  1.379507E+0000
  6.433170E-0001  7.090379E-0001
 -1.528165E+0000 -1.543182E+0000
  3.743259E-0001 -1.403816E+0000
  2.555511E+0000 -5.608973E-0001
  1.456225E-0001  3.035124E+0000
 -1.613499E-0001 -1.454758E+0000
  6.376813E-0001 -8.544096E-0001
  1.621445E+0000  6.893602E-0001
 -1.372084E+0000  4.773475E-0001
 -1.206152E+0000 -1.805355E+0000
 -3.742118E-0001 -5.879426E-0001
  9.215597E-0001  1.991693E+0000
 -1.802530E+0000  1.941456E+0000
  3.914880E-0001 -3.288796E+0000
  8.665055E-0001 -4.222962E+0000
  3.223952E+0000  1.219036E+0000
  1.413258E-0002  2.721279E+0000
 -2.468903E+0000 -2.360902E+0000
  2.400276E+0000 -4.881073E+0000
  1.872133E+0000  3.194951E+0000
 -2.941038E+0000  1.362488E+0000
 -1.125562E+0000 -3.815290E+0000
  2.081560E+0000 -2.642116E+0000
  2.323321E+0000  3.191035E+0000
 -2.517937E+0000  1.709945E+0000
 -2.325564E+0000 -2.046433E+0000
  5.049099E+0000 -3.720434E+0000
  3.998853E-0001  3.780104E+0000
 -1.455701E+0000  2.267883E+0000
 -3.067781E+0000 -3.424820E+0000
  3.225417E+0000 -3.880205E+0000
  1.529871E+0000  1.145662E+0000
  1.161693E+0000  3.861920E+0000
 -2.670629E+0000 -1.965018E+0000
 -7.492587E-0001 -1.092103E+0000
  2.622702E+0000 -1.455102E+0000
 -1.116854E+0000  2.436435E+0000
 -9.994852E-0001 -7.965475E-0001
  1.888792E+0000 -7.119008E-0002
  1.107801E+0000 -7.272159E-0001
 -1.036264E+0000  3.031865E+0000
 -5.762227E-0001 -3.493091E+0000
  1.744364E+0000 -4.428275E+0000
 -1.315709E+0000  2.796387E+0000
  2.317805E-0001 -9.732959E-0001
 -9.668541E-0001 -3.712359E+0000
  1.944056E+0000 -2.156196E+0000
  4.268160E+0000  4.175960E+0000
 -5.540947E+0000  3.909682E+0000
 -5.220939E-0002 -6.301584E+0000
  2.679419E+0000  9.168583E-0001
  2.078507E+0000  2.484869E+0000
 -2.127210E+0000  7.178772E-0001
 -1.508798E+0000  1.265229E+0000
  5.915592E-0001 -9.357248E-0001
  1.242563E+0000  2.260707E+0000
 -1.826881E+0000  1.103772E+0000
 -2.426287E+0000 -1.905429E+0000
 -1.085865E+0000  1.182762E+0000
  2.471982E+0000  2.108236E+0000
 -2.249429E+0000  9.380494E-0001
 -1.149372E+0000 -7.471605E-0001
 -1.347098E-0001 -1.551375E+0000
  3.222588E-0002 -2.421881E+0000
  6.394761E-0001  2.109710E+0000
  8.839739E-0002 -1.096264E+0000
  5.775084E-0001  7.011089E-0001
  5.547064E-0001  2.097000E+0000
 -1.894466E+0000 -1.134816E+0000
  2.415337E+0000 -1.840381E+0000
 -8.887717E-0001  3.832257E+0000
 -1.459973E+0000  4.869800E-0001
 -2.097295E+0000 -2.367392E+0000
  2.321899E+0000  7.208816E-0002
  2.110694E+0000  2.382902E+0000
 -2.112261E+0000 -1.195795E-0001
 -2.438941E+0000 -1.746664E+0000
  2.682772E+0000  2.585140E+0000
  7.649079E-0002  1.585685E+0000
 -1.469550E+0000 -2.529439E+0000
 -6.197696E-0001 -2.899772E+0000
  3.854942E-0001 -2.220557E-0001
 -1.948200E-0001 -7.102700E-0001
  2.894490E-0001  1.420316E+0000
 -3.389129E+0000  9.164233E-0001
  9.077180E-0001 -3.649165E+0000
  1.681500E+0000  3.817249E-0001
 -1.377371E+0000  1.030442E+0000
  1.529713E-0001 -1.289067E+0000
 -1.882851E+0000  3.338204E+0000
  1.444799E+0000 -1.340170E+0000
 -1.261462E+0000  8.514035E-0002
  1.562662E+0000 -2.218427E+0000
  1.481150E+0000 -3.163271E-0001
  6.782862E-0002  3.512243E+0000
 -1.471373E+0000 -6.155347E-0001
 -7.752191E-0001 -1.342634E+0000
  4.765757E-0001  7.641097E-0001
 -3.572834E-0001  2.259664E+0000
 -1.350424E+0000 -5.850992E-0001
 -2.923332E-0002 -2.294996E+0000
  3.521242E+0000  2.372374E+0000
 -1.017285E+0000  1.956763E+0000
 -2.403697E-0001 -2.529605E+0000
 -5.567562E-0001 -5.384748E+0000
  1.965893E+0000  3.496502E+0000
 -9.498326E-0001  6.689509E-0001
 -2.641463E-0001  1.569508E-0002
 -1.178066E+0000 -5.091126E+0000
  3.263556E+0000  1.201904E+0000
  1.045262E+0000  4.808858E+0000
 -5.871316E+0000  2.951021E+0000
  7.840475E-0001 -5.742894E+0000
  3.070718E+0000  1.880906E+0000
  4.566699E-0001  1.538196E+0000
 -2.702115E+0000 -3.187638E-0001
  2.029835E+0000 -4.305694E+0000
  1.667429E+0000  4.651303E-0002
  4.825551E-0001  2.600553E+0000
 -2.281318E+0000 -1.742201E+0000
  2.492703E-0001 -1.315738E+0000
  5.197757E-0001  1.146792E+0000
 -1.642598E+0000 -2.947397E-0001
 -6.336189E-0001  5.479550E-0001
 -1.105285E+0000 -5.765113E+0000
  1.495130E+0000  4.469305E-0001
  2.025462E+0000  1.522692E+0000
 -3.129996E+0000 -4.257917E-0001
  1.283361E+0000 -2.617326E+0000
  7.189355E-0001 -1.059261E+0000
  3.136386E+0000  1.997519E+0000
 -4.621648E+0000  4.474137E+0000
  7.358356E-0002 -4.948668E+0000
  2.070155E+0000 -2.808854E+0000
  4.029259E+0000  6.668561E+0000
 -2.624561E+0000  2.574142E+0000
 -3.546740E+0000 -5.318156E+0000
  3.566246E+0000 -3.511819E+0000
  4.802331E+0000  4.913382E+0000
 -6.084695E+0000  6.968296E+0000
 -5.941389E+0000 -5.553487E+0000
  4.665958E+0000 -4.950882E+0000
  3.508074E+0000  4.811327E+0000
 -3.546937E+0000  4.846936E+0000
 -4.951217E+0000 -5.017901E-0001
  3.142579E+0000 -6.295187E+0000
  5.208849E+0000  1.984312E+0000
 -1.024967E+0000  5.427712E+0000
 -2.637683E+0000 -2.701651E+0000
  1.963130E-0001 -3.813267E+0000
  3.964122E+0000  4.349404E+0000
 -2.218641E+0000  6.141605E+0000
 -3.803833E+0000 -1.628495E+0000
  3.483000E+0000 -3.727802E+0000
  1.292100E+0000  4.599792E+0000
 -1.587445E+0000  1.729843E+0000
 -2.483899E+0000  3.052004E-0001
  3.691077E+0000 -2.578547E+0000
 -4.444481E-0001  3.698763E+0000
  1.086718E-0001  2.621161E-0001
 -2.389320E+0000 -1.894741E+0000
 -1.780293E+0000  8.827000E-0001
  3.510822E+0000  3.895516E-0001
 -1.160625E+0000  1.160347E+0000
 -6.899740E-0001 -1.987023E+0000
 -6.543908E-0001 -3.803031E+0000
  2.552404E+0000 -2.183293E+0000
  7.721414E-0001  6.172271E-0001
 -4.366067E-0001  3.126374E-0001
  1.389684E+0000 -1.883693E+0000
  5.471398E-0001 -1.967620E+0000
  1.278247E+0000 -1.734381E+0000
 -1.185069E+0000  6.553529E-0001
 -1.176186E+0000 -4.524819E-0002
  2.833410E+0000 -1.310285E+0000
 -1.932372E+0000  2.314796E+0000
 -2.917653E-0001  1.373578E+0000
 -4.981688E-0001 -1.738926E+0000
  1.453790E+0000 -2.565261E+0000
  3.003463E-0001  2.650515E+0000
 -2.463668E+0000  1.544691E+0000
  2.947389E+0000 -4.742523E+0000
  2.234405E-0002  4.247114E+0000
  7.090198E-0001  2.437677E-0001
  6.987212E-0001 -3.947541E+0000
 -3.316591E+0000 -1.567872E+0000
  3.955231E+0000  6.380062E-0001
 -1.676946E+0000  2.504270E+0000
 -1.636185E+0000 -1.330462E+0000
  1.673179E+0000 -2.481859E+0000
  9.991018E-0001  1.211137E+0000
 -2.554593E+0000  1.910137E+0000
  2.757594E-0001 -1.064474E+0000
 -5.052615E-0001  2.844271E-0001
  1.203705E+0000  1.109859E-0001
 -3.864120E-0001 -1.144802E+0000
 -2.971176E+0000 -1.358045E+0000
  3.382274E+0000 -4.716920E+0000
 -7.935815E-0001  3.432236E+0000
  2.697894E+0000  1.170535E+0000
 -2.519625E+0000 -2.031844E+0000
 -1.683184E-0001 -6.253418E-0001
  1.403102E+0000  1.096221E+0000
  8.472151E-0001  9.598310E-0001
 -2.454616E+0000 -1.379608E-0001
  8.689383E-0001 -2.907440E+0000
  3.479791E+0000  6.121668E-0001
 -4.322378E-0001  4.224576E+0000
 -3.058315E+0000 -2.358966E+0000
  1.771778E+0000 -1.790803E-0001
  3.089369E+0000 -1.091685E-0001
 -4.873483E-0001  1.290589E+0000
 -2.372170E+0000 -7.693963E-0001
  2.715063E+0000 -3.152800E+0000
  3.787916E-0001 -8.822748E-0002
 -4.581688E+0000  6.600299E-0001
  3.101970E-0001 -2.496541E+0000
 -5.116737E-0001  3.295723E+0000
 -1.491144E+0000  8.948813E-0001
 -2.333933E+0000 -2.113329E+0000
  1.031374E+0000 -1.736088E+0000
 -2.536123E-0001  2.237973E+0000
  2.409210E+0000  3.920262E+0000
 -4.367563E+0000  8.933566E-0001
  8.101099E-0001 -2.659950E+0000
  6.075711E+0000 -1.192975E+0000
 -1.692685E+0000  5.452163E+0000
 -3.884448E+0000  3.253188E-0001
  1.646699E+0000 -3.694524E+0000
  2.060364E+0000  2.244387E-0001
 -9.267729E-0001  7.405671E-0001
 -1.516223E+0000 -7.281992E-0001
  2.755629E+0000  3.491135E-0001
  7.318337E-0001  3.005098E+0000
 -7.813752E-0001  1.741127E-0001
 -2.563433E-0001 -6.138552E-0001
  2.960669E-0001  1.044531E-0001
  4.570462E-0001  2.668306E-0002
 -2.269706E+0000  2.930806E+0000
  1.475468E+0000  5.520723E-0002
  3.227279E-0001  2.872098E-0001
  7.356234E-0001 -1.023621E+0000
 -3.176013E+0000 -3.435021E-0001
  1.048071E+0000  2.000378E-0001
  5.358392E-0001  2.493360E+0000
 -1.914101E+0000  3.963779E-0001
 -1.900265E+0000  4.878269E-0003
 -5.758277E-0001 -3.892777E-0001
  1.833306E+0000 -5.105983E-0002
  5.959857E-0001  3.036554E+0000
 -4.185502E-0001  2.098948E-0001
 -9.181407E-0001 -2.277897E+0000
  2.232941E+0000 -3.665003E+0000
 -1.209352E+0000  2.472596E+0000
 -1.169398E+0000  7.975036E-0001
 -1.883558E+0000 -5.187285E-0001
  3.433634E+0000 -1.777974E+0000
 -1.858517E+0000  1.668531E+0000
 -1.814636E+0000  8.271267E-0001
 -5.192306E-0001 -2.518899E+0000
  5.259019E+0000 -4.213907E+0000
 -1.630674E+0000  4.238325E+0000
 -2.228331E+0000  9.788903E-0001
 -2.265323E+0000 -2.452434E+0000
  4.159325E+0000 -3.695203E+0000
  9.535423E-0002  1.465401E+0000
 -5.122089E-0001  1.161480E+0000
 -1.382633E-0001 -6.439269E-0001
 -7.203911E-0001  8.941521E-0001
  4.391855E+0000  1.083762E+0000
 -2.324589E+0000  3.979091E+0000
 -1.442388E+0000 -3.425869E+0000
  2.318774E+0000 -1.930937E+0000
  2.980713E+0000  1.870821E-0001
 -9.027252E-0001 -1.605638E+0000
 -1.744298E+0000  7.677046E-0001
 -3.012055E-0001 -1.144986E+0000
  2.414675E+0000 -4.242899E-0001
 -1.027323E+0000 -6.361259E-0002
  2.344366E-0001 -8.634741E-0001
  5.249860E-0001 -1.841136E+0000
  1.192504E+0000 -1.756815E-0001
  1.002526E-0001  3.375385E+0000
 -1.819280E+0000 -1.486133E+0000
 -1.586943E+0000  3.928784E-0001
  2.230438E+0000  1.563136E-0001
 -1.127460E+0000  4.467643E+0000
  7.678402E-0001 -1.490528E+0000
 -1.876210E+0000 -3.891844E+0000
  2.960709E+0000  6.156899E-0001
  2.313023E+0000 -5.445529E-0001
 -3.056775E+0000  1.766975E+0000
  8.212463E-0001  8.062613E-0001
 -1.934372E+0000 -1.512834E+0000
  3.361762E+0000 -1.267888E+0000
 -1.504190E+0000  2.624906E+0000
 -1.707964E+0000 -5.258472E+0000
  1.485588E+0000 -2.980284E+0000
  4.196081E+0000  5.752145E-0001
 -2.607977E+0000  3.795395E+0000
 -1.566641E+0000 -2.881759E+0000
  1.096537E-0001 -3.125669E+0000
  7.777173E-0001  7.413741E-0001
  1.199652E-0001  8.857866E-0001
 -1.922384E-0001 -8.126345E-0002
 -5.988083E-0001 -1.815738E+0000
  1.242794E+0000  6.631545E-0001
  2.276262E+0000  6.205985E-0001
 -2.759972E+0000 -1.183195E+0000
  3.351440E+0000 -1.476453E+0000
 -1.665503E+0000 -5.622130E-0001
  6.934424E-0001 -1.742640E+0000
  5.778629E-0002 -7.644462E-0001
  8.281287E-0001  7.961437E-0001
 -3.721682E-0001  2.679451E-0001
 -1.983876E+0000  4.248871E+0000
 -9.854232E-0002 -3.219971E+0000
  8.424595E-0001  1.073672E+0000
  1.498795E-0001  1.028806E+0000
 -1.588242E+0000  1.303632E+0000
 -1.119344E+0000 -2.118561E+0000
  3.165008E-0001  2.837286E+0000
  3.429617E+0000  3.301844E-0001
 -3.306525E+0000  1.826492E+0000
 -1.142620E+0000 -1.723663E+0000
  1.442582E+0000 -1.614260E+0000
  4.269325E+0000  1.145187E+0000
 -2.581916E+0000  1.621795E+0000
  3.445749E-0002 -1.781716E+0000
  1.194991E+0000 -3.872154E-0001
  4.580808E-0001 -4.526394E-0002
 -1.930577E+0000  1.441737E+0000
 -1.772656E-0001 -8.502513E-0001
  9.297561E-0001  2.684327E-0001
 -6.054159E-0001  1.092091E-0001
  1.197664E+0000 -1.252302E+0000
 -1.906642E+0000  4.872246E-0001
  2.724289E+0000  2.293368E+0000
 -2.708329E+0000  6.965736E-0002
 -1.142142E+0000 -2.035645E+0000
  2.118421E+0000 -1.680053E+0000
  8.611121E-0001  2.268965E+0000
 -3.828909E+0000  1.987057E+0000
 -3.501724E-0001 -6.751081E+0000
  1.943907E+0000 -5.269927E-0001
  2.155975E+0000  3.422003E+0000
 -2.386679E+0000  7.583523E-0001
  5.696491E-0001 -3.941509E+0000
  1.968143E+0000 -1.310551E-0001
  1.139999E+0000  1.667383E+0000
 -6.259050E-0001  8.176342E-0001
 -5.229113E-0001 -2.927410E+0000
 -2.050084E-0001 -2.238257E+0000
  2.045172E+0000 -4.116019E-0001
 -1.087579E+0000  1.869020E+0000
 -7.499679E-0001 -2.988027E+0000
  2.510493E-0001  1.538588E-0001
  1.693235E+0000 -1.658389E-0001
 -8.658277E-0001 -6.413164E-0001
  5.127533E-0001  1.066551E+0000
 -1.639253E+0000 -1.668791E+0000
  4.370593E-0002  6.164562E-0001
  1.804776E+0000 -1.296710E+0000
 -7.497911E-0001 -3.014900E-0001
  4.490279E-0001 -1.435516E+0000
  2.283490E-0001  1.193472E+0000
  1.669233E+0000 -1.883324E+0000
  1.067501E+0000 -3.937483E-0001
 -2.030310E+0000  1.052358E-0001
  1.162328E+0000 -2.560839E+0000
 -3.406487E-0002  9.002719E-0001
 -1.401494E-0002  1.397775E+0000
 -1.513014E+0000 -1.180384E+0000
 -4.041927E-0001 -2.922126E-0001
  8.465716E-0001  4.797241E-0001
  9.821484E-0001  4.157523E-0001
 -3.964210E-0001  1.830026E-0001
 -4.203561E-0001  1.715044E+0000
  6.347818E-0001 -1.008835E+0000
 -1.509721E+0000  2.329673E+0000
  1.406550E+0000 -3.328463E+0000
 -1.247237E+0000 -9.374132E-0001
  1.195841E+0000  2.825627E-0001
 -1.107373E+0000  1.215443E+0000
 -1.636037E+0000 -7.151480E-0001
  2.844328E+0000 -2.430847E+0000
  2.818890E+0000  7.769983E-0001
 -1.341033E+0000  2.287323E+0000
 -2.922657E+0000  4.371919E-0001
  4.024601E-0002  1.582041E-0001
  8.373792E-0001  2.336276E+0000
 -2.817609E+0000  1.957374E+0000
  8.968385E-0001 -2.465706E+0000
  6.750075E-0001  1.132078E+0000
  1.614012E+0000 -2.757293E-0001
 -5.539224E+0000  9.165333E-0001
  3.842393E+0000 -3.779816E+0000
 -3.468112E-0001 -1.767692E-0003
 -4.057914E-0001  9.231871E-0001
 -2.058946E+0000 -1.430183E+0000
  1.874530E-0001 -3.105530E-0001
  2.946688E-0001  1.068615E+0000
 -1.227038E+0000 -6.466422E-0001
  2.726330E+0000  2.615910E+0000
 -3.295904E+0000  2.476686E+0000
 -3.322172E-0001 -4.393363E+0000
  2.967843E+0000 -2.196650E+0000
 -2.449727E-0001  4.554687E+0000
 -1.404156E+0000 -3.100390E+0000
 -9.164331E-0001 -7.247714E-0001
  6.201953E+0000 -1.814791E-0001
 -3.809210E+0000  5.541187E+0000
  3.451296E-0002 -2.885817E+0000
 -1.021771E+0000 -1.425872E+0000
 -3.033004E-0001 -1.242405E-0001
 -1.212713E+0000  4.409932E+0000
 -1.284330E+0000 -2.439720E-0001
 -8.399643E-0001 -2.190341E+0000
  1.483752E+0000 -3.382729E-0001
 -1.928733E+0000 -7.536131E-0001
 -3.784844E+0000 -1.883053E+0000
  4.711605E+0000 -2.554847E+0000
 -1.066019E+0000  5.802485E+0000
 -1.387291E+0000  5.185612E-0001
 -5.600437E-0001 -1.140749E-0001
  3.172840E+0000  2.812561E+0000
 -3.001879E+0000  1.764690E+0000
 -9.853191E-0001 -4.072464E+0000
  2.053213E+0000 -3.155109E+0000
  2.012660E+0000  3.761236E+0000
 -1.970765E+0000  1.117274E+0000
 -3.861902E+0000 -4.806863E+0000
  4.941339E+0000 -4.326501E+0000
 -9.298611E-0001  4.556542E+0000
  1.541186E+0000  1.602790E+0000
 -1.922381E+0000 -3.032455E+0000
  1.775552E+0000 -1.065706E+0000
 -5.060738E-0001  2.879849E+0000
 -2.784145E-0001 -2.583463E+0000
  2.629047E+0000  2.972484E-0001
 -1.037116E+0000  3.218950E+0000
 -3.300028E-0001 -8.514430E-0001
 -2.235304E+0000 -2.215535E+0000
  3.672256E+0000 -5.485702E-0001
  1.334224E+0000  1.632439E+0000
 -2.600246E+0000  1.361800E+0000
  5.430005E-0001 -3.082064E+0000
  1.482960E+0000 -5.890651E-0001
  1.843246E+0000  2.119208E+0000
 -3.885417E+0000 -2.422254E-0001
 -8.166045E-0001 -2.760687E+0000
  2.979462E+0000 -2.473347E+0000
  3.318404E+0000  4.916682E-0001
 -1.430298E+0000  5.473926E+0000
 -2.373092E+0000 -7.157282E-0001
 -1.466743E+0000 -1.160225E+0000
  3.340768E+0000 -6.571668E-0001
  3.299286E+0000  3.885664E+0000
 -2.478796E+0000 -2.246882E+0000
  1.190354E+0000 -3.252297E+0000
  2.665103E+0000  1.037656E+0000
 -2.414524E+0000  5.021958E+0000
 -1.963492E+0000 -4.425788E+0000
 -2.322720E+0000 -1.118548E+0000
  5.072075E+0000  2.228657E+0000
 -1.956286E+0000  3.928702E+0000
 -1.805323E+0000 -1.445926E+0000
 -3.010527E+0000 -3.192753E+0000
  4.940723E+0000 -1.353915E+0000
  1.728293E-0001  3.631269E+0000
 -2.349419E+0000  2.573845E+0000
  4.020374E-0002 -3.304866E+0000
  1.269023E+0000  2.705208E+0000
  2.311886E+0000  6.835570E-0001
 -2.293494E+0000  2.448601E-0002
  3.232311E+0000 -1.357744E+0000
  1.716332E+0000  3.373485E+0000
 -2.245851E+0000  1.954893E+0000
  3.928536E-0001 -2.545457E+0000
  4.544575E-0001 -1.309920E+0000
  1.190176E+0000  9.387841E-0001
 -1.140149E+0000  1.178459E-0001
 -9.585803E-0001 -4.263480E+0000
  3.434893E+0000 -5.932223E-0001
 -9.267843E-0001  2.010486E+0000
 -1.463150E+0000 -3.920836E+0000
  5.543260E-0001 -3.156652E+0000
  1.982433E+0000  8.262743E-0001
  7.736424E-0001  9.643172E-0001
 -2.778260E+0000  1.954077E+0000
 -9.230105E-0001 -1.741765E+0000
  3.341162E+0000 -1.127576E+0000
  1.689154E+0000  1.630690E+0000
 -2.831433E-0001 -1.898772E+0000
 -3.081253E+0000 -2.355327E+0000
  1.835736E+0000 -4.346364E+0000
  4.230563E-0001  4.747416E+0000
  1.190174E+0000  1.914303E+0000
 -5.806461E+0000 -7.262178E-0001
  2.669520E+0000 -5.132861E+0000
  1.244053E+0000 -5.982197E-0001
  2.203162E+0000  4.476650E+0000
 -3.275314E+0000 -7.963442E-0001
 -3.056888E-0002 -2.036036E+0000
  1.692404E+0000 -3.016546E-0001
 -5.682338E-0001  9.359792E-0001
 -3.834544E-0001  1.086164E+0000
  3.905997E-0001 -1.424444E+0000
 -7.268309E-0001 -3.024542E+0000
  2.223983E+0000  2.598383E+0000
 -3.645398E-0001  2.068650E+0000
 -5.575166E+0000 -2.151547E+0000
  4.236047E+0000 -3.019233E+0000
  5.357975E-0001  5.242125E+0000
 -2.673100E+0000  2.377818E+0000
 -3.483635E+0000 -4.267619E+0000
  1.012976E+0000 -3.567609E+0000
  6.193170E+0000  1.777299E+0000
 -2.489330E+0000  5.464830E+0000
 -4.824488E+0000 -6.255356E+0000
  4.408316E+0000 -4.796734E+0000
  5.265406E+0000  4.880012E+0000
 -4.473665E+0000  5.887364E+0000
 -4.264913E+0000 -5.870065E+0000
  2.601970E+0000 -4.820571E+0000
  3.739841E+0000  1.944509E+0000
 -2.683717E+0000  6.135804E+0000
 -4.877787E+0000 -2.405427E+0000
  9.152103E-0001 -3.092314E+0000
  3.888330E+0000  1.775083E+0000
 -3.527117E-0002  3.880027E+0000
 -3.286105E+0000 -1.038392E+0000
 -4.610689E-0001 -4.945083E+0000
  1.592545E+0000 -1.783266E+0000
  6.051310E+0000  2.329303E+0000
 -8.366566E+0000  2.947200E+0000
  2.927125E+0000 -2.813214E+0000
  7.308479E-0001  1.199996E-0001
  2.438712E+0000 -1.048483E+0000
 -3.289443E+0000  2.150836E+0000
  9.903877E-0002  5.647619E-0001
  4.411820E-0002 -1.353018E+0000
  3.593894E-0001 -4.879285E-0001
 -1.944814E+0000  2.128131E-0001
  1.240567E+0000 -6.723244E-0001
 -2.069776E+0000 -1.588572E+0000
  3.417759E+0000  1.555177E+0000
  3.632264E-0001  3.955239E-0001
 -4.428211E+0000  1.210602E+0000
  2.892295E-0001 -2.665108E+0000
  6.405314E-0001 -1.090905E+0000
  1.262699E+0000 -1.145857E-0002
 -1.403709E+0000 -2.154751E+0000
  5.092664E-0001  2.574100E-0001
  3.099781E+0000  2.320989E+0000
 -9.317759E-0001  2.480133E+0000
 -3.111273E-0001 -1.420368E+0000
  4.230698E-0001  1.227559E+0000
  1.126446E+0000  1.206840E+0000
 -2.591797E+0000 -2.058484E-0002
  4.410540E-0001 -2.950513E+0000
  2.443737E+0000  7.728316E-0001
  5.288373E-0001  1.812722E+0000
 -4.300590E+0000 -8.393662E-0001
  1.231586E+0000 -5.550977E+0000
  1.437841E+0000  1.342904E+0000
 -4.165806E-0001  5.005749E+0000
 -2.180592E+0000 -2.488167E+0000
 -1.189352E+0000 -2.384866E+0000
  3.447260E+0000 -4.560061E-0002
 -8.735328E-0001  3.445953E+0000
 -3.019736E+0000  3.351657E+0000
  9.750697E-0001 -2.688679E+0000
 -2.474115E+0000  2.802469E-0001
  5.255364E+0000 -7.724519E-0001
 -2.357698E+0000  3.326255E+0000
  1.646456E+0000 -2.807971E+0000
 -3.020032E+0000 -2.642019E+0000
  4.354943E+0000 -1.008559E-0003
 -1.197798E+0000  3.199274E+0000
 -1.158898E-0001 -2.837593E+0000
 -3.556573E-0001 -5.382466E+0000
  2.400052E+0000  1.233582E+0000
 -1.670738E+0000  3.026571E+0000
 -1.295206E+0000  1.069151E+0000
  6.640321E-0001 -2.445457E+0000
  1.581670E+0000 -3.144114E-0001
  2.651191E-0001  1.208882E+0000
 -7.137250E-0001  5.857968E-0001
 -1.700194E+0000 -8.006671E-0002
  1.374366E+0000 -1.027494E+0000
  1.506621E+0000 -1.123516E+0000
  5.671219E-0002  9.969126E-0001
 -2.073741E-0002 -9.892089E-0001
 -1.997974E+0000 -2.923580E+0000
 -4.459665E-0001  1.206838E+0000
  5.111141E-0001  3.974628E-0001
 -1.311290E+0000 -1.113660E+0000
  3.143359E-0001 -1.799167E+0000
 -1.147008E+0000  1.452122E+0000
  6.162994E-0001  1.301527E+0000
 -1.020640E+0000 -1.482119E+0000
  2.449114E+0000 -6.664858E-0001
  1.212943E+0000  3.376085E+0000
 -1.727327E+0000  5.579754E-0001
 -2.929561E-0001 -2.154159E+0000
  9.794963E-0001  1.575379E+0000
 -1.224085E+0000  4.130144E+0000
 -5.695417E-0001 -2.658803E+0000
 -5.138707E-0001 -1.432291E-0001
  2.572879E+0000 -5.266012E-0001
 -6.194553E-0002  2.042374E+0000
  1.231028E+0000  9.160731E-0001
  3.501042E-0002 -1.901169E+0000
  5.972711E-0002 -1.427826E+0000
  1.411694E+0000 -9.351889E-0001
 -1.297768E+0000 -4.193302E-0002
  2.377212E+0000 -1.661518E+0000
 -1.446177E-0001  1.566816E+0000
 -1.974575E+0000 -8.937508E-0001
 -1.217207E+0000  1.954646E+0000
  1.196550E+0000  5.952366E-0001
  4.536222E-0001  1.591896E+0000
 -1.816305E+0000  1.794525E+0000
 -1.812940E+0000 -4.162855E-0001
  3.011831E+0000 -4.141255E+0000
 -4.620624E-0001  2.710305E+0000
 -1.417468E+0000 -1.565264E+0000
 -1.743386E+0000 -2.465599E+0000
  2.819094E+0000 -2.602075E+0000
  5.550944E-0001  4.530799E-0001
  2.819710E+0000  2.956115E+0000
 -3.846696E+0000  2.409493E+0000
 -6.207201E-0001 -3.759120E+0000
  2.251281E+0000 -1.545085E+0000
 -7.557484E-0001  3.826049E+0000
  9.068276E-0001  1.325947E+0000
 -2.119281E+0000 -2.218352E+0000
  1.133484E+0000 -3.412757E-0001
  2.288312E+0000 -9.520997E-0001
 -9.905194E-0001 -8.936257E-0001
 -1.182095E+0000  5.150394E-0001
  1.177417E+0000  3.122555E-0001
 -8.089597E-0001 -7.838868E-0001
  9.837218E-0001 -8.253584E-0001
 -1.816257E+0000  1.540459E+0000
 -1.987710E-0001 -1.494601E+0000
 -2.763853E+0000 -4.035487E+0000
  3.302655E+0000  1.669676E+0000
  4.686862E-0001  3.531210E+0000
 -3.903020E+0000  2.073051E+0000
  1.876833E+0000 -2.888079E+0000
  2.519435E+0000  1.410335E-0001
  1.909890E+0000  4.044549E+0000
 -3.417808E+0000 -6.947076E-0001
 -2.345332E+0000 -5.647444E-0001
  2.618959E+0000 -3.560474E-0001
  3.497539E-0001  4.506481E+0000
 -2.611899E+0000 -1.049751E+0000
 -5.751496E-0001 -5.398614E+0000
  3.809965E+0000  1.762714E+0000
  2.116744E+0000  3.676774E+0000
 -5.195243E+0000  4.453402E-0001
  2.207266E+0000 -3.212276E+0000
  1.826941E+0000  6.355160E-0001
  5.318878E-0001  3.829410E+0000
 -4.070588E+0000  5.274323E-0002
 -2.877709E-0001 -2.926499E+0000
  8.453991E-0001 -1.197605E+0000
  4.587709E+0000  6.416270E-0001
 -2.954555E+0000  4.175187E+0000
 -2.256262E+0000 -3.482977E+0000
  1.726369E+0000 -1.616531E+0000
  1.672161E+0000  8.690180E-0001
 -3.204499E+0000  1.558431E+0000
 -7.390208E-0001 -7.667690E-0001
  3.469654E+0000 -1.398635E+0000
 -1.422662E+0000  2.419184E+0000
 -3.133420E+0000  5.919150E-0001
  2.091182E+0000 -2.742038E+0000
  4.971914E-0001  6.365480E-0001
 -8.502405E-0001  2.714827E+0000
 -6.503152E-0001 -1.405339E+0000
 -6.974081E-0001  2.965843E+0000
  1.353590E+0000  2.534326E+0000
 -1.221559E+0000  2.826573E-0001
 -7.008185E-0001 -1.060928E+0000
  5.414280E-0001  1.846648E+0000
  1.084269E+0000 -7.663049E-0001
  4.025052E+0000 -2.130504E+0000
 -9.555756E-0001 -2.325800E-0001
 -5.157555E-0001 -2.400217E-0001
 -4.364232E-0001 -1.500671E+0000
  1.418468E+0000 -2.056558E+0000
 -6.804430E-0001  1.293073E+0000
  8.023389E-0001 -1.131536E+0000
 -7.297588E-0001 -1.048330E+0000
 -6.070222E-0001 -2.262386E+0000
  9.019793E-0001  1.255577E+0000
 -2.428474E+0000 -1.997491E+0000
 -2.697754E-0001  1.651959E+0000
  2.212489E+0000 -1.589603E+0000
 -1.512964E-0001  2.783290E+0000
 -2.684191E-0001  1.128423E+0000
 -2.391290E+0000 -3.193632E+0000
  1.378804E+0000 -1.591978E-0001
  1.199492E+0000  3.043244E+0000
  1.273889E+0000  1.884598E+0000
 -1.389837E+0000  7.434694E-0001
  1.637376E+0000 -9.157723E-0002
 -7.414130E-0001 -1.354930E+0000
  3.160622E+0000 -7.093149E-0001
 -1.439293E+0000  2.534402E+0000
 -1.441341E+0000 -4.383547E-0001
  7.183556E-0001 -1.658434E+0000
  3.307363E+0000  1.203791E+0000
 -1.760124E+0000  5.887807E-0001
 -2.444418E+0000 -1.907330E+0000
  2.519767E+0000 -1.748469E+0000
 -3.589236E-0001  6.340928E-0001
 -2.239977E-0001  2.811666E+0000
  1.717368E+0000 -2.313244E+0000
 -1.375771E+0000  1.520883E+0000
  2.869557E+0000 -1.203370E+0000
 -3.028694E+0000  1.241597E+0000
 -6.946871E-0001  2.313698E-0001
  6.712347E-0001 -1.584750E+0000
 -1.203769E+0000  8.188430E-0001
 -6.026749E-0001  8.699740E-0001
  1.912031E+0000 -2.209709E+0000
  1.376101E+0000  5.861399E-0001
  9.720788E-0001  4.447772E+0000
 -2.448333E+0000  9.183181E-0001
 -9.100943E-0002 -4.920282E+0000
  3.689952E+0000  1.135367E+0000
  9.545139E-0001  2.605157E+0000
 -5.147925E+0000 -1.601004E+0000
  1.513806E+0000 -2.994764E+0000
  3.584047E+0000  4.504041E-0001
  1.636515E-0001  2.441225E+0000
 -4.067690E+0000 -2.488231E+0000
  1.870048E+0000 -3.810610E+0000
  3.923547E+0000  2.505360E+0000
 -6.151090E-0001  4.649551E+0000
 -3.844038E+0000 -4.224286E+0000
  2.073225E+0000 -5.423850E+0000
  1.136919E+0000  4.965358E+0000
  1.096606E-0001  3.074726E+0000
 -4.518111E+0000 -9.002431E-0001
  1.287756E+0000 -2.358570E+0000
  2.238623E+0000 -4.738453E-0001
  2.711220E+0000 -1.050427E+0000
 -7.885007E-0001 -1.807437E+0000
  3.566084E-0001 -8.949906E-0001
  1.582992E+0000 -8.841828E-0001
  6.631725E-0001 -1.021558E+0000
 -4.202761E-0001  2.579466E+0000
 -2.230521E+0000 -3.849309E+0000
  1.566384E+0000 -2.697503E+0000
  2.215632E+0000  1.526160E+0000
 -1.290812E+0000 -4.655887E-0001
 -7.646951E-0001 -1.203903E+0000
  6.870023E-0001  3.054266E-0002
  3.392453E+0000  1.196641E+0000
 -1.952337E+0000  7.594966E-0001
 -2.957180E+0000 -2.538153E+0000
  1.183622E+0000 -8.064878E-0001
  3.178708E+0000 -9.305851E-0001
 -5.256887E-0001  3.464636E+0000
 -2.444480E+0000  1.988230E+0000
  1.212426E+0000 -3.326088E+0000
  4.469605E-0001 -1.072164E+0000
  1.652286E+0000  1.167291E+0000
 -2.239134E+0000  3.937015E+0000
 -1.298482E+0000 -1.363963E+0000
  1.032126E+0000 -1.612999E+0000
  1.984867E-0001  1.230354E+0000
 -9.995233E-0001 -3.831513E-0002
  1.799514E+0000 -2.508241E+0000
 -2.270646E+0000  1.074398E+0000
  2.942329E+0000  1.193136E+0000
 -2.256930E+0000 -5.283935E-0001
 -2.528844E-0001 -4.767945E+0000
  3.900674E+0000  3.516185E-0001
  1.557007E-0001  1.106975E+0000
 -2.458334E+0000  2.600222E+0000
 -6.156416E-0001 -3.345423E+0000
  2.343040E+0000 -2.698362E+0000
  1.862012E+0000 -1.041926E+0000
 -2.619884E+0000 -9.455482E-0002
  1.367028E+0000 -3.097767E+0000
  1.698654E+0000  1.397413E+0000
 -3.221795E-0001  2.729707E+0000
 -2.771025E+0000  7.051524E-0001
  3.643912E-0001 -9.523897E-0001
  1.024185E-0001  2.002373E+0000
 -6.308025E-0001  2.770145E+0000
 -4.157056E-0001 -7.320066E-0001
  4.294394E-0001 -2.456108E+0000
  1.897469E+0000  5.397971E-0001
 -3.675950E+0000  1.394131E+0000
  5.552816E-0002 -3.198454E+0000
  4.081568E+0000 -3.143097E-0001
 -2.041446E+0000  4.359837E+0000
 -2.301687E+0000 -6.900772E-0001
 -9.550163E-0001 -3.978053E+0000
  4.443239E+0000 -1.990456E+0000
  1.239396E+0000  2.901936E+0000
 -3.761905E+0000  4.026251E+0000
 -1.155695E+0000 -4.188469E+0000
  3.834922E+0000 -2.493120E+0000
  8.063799E-0001  2.887778E+0000
 -3.586091E+0000  2.436151E+0000
  1.097330E+0000 -2.889258E+0000
  3.246211E+0000  6.191055E-0001
  1.184926E+0000  5.155778E-0001
 -2.711083E+0000  2.647947E+0000
 -6.545387E-0003 -2.584331E+0000
 -6.124446E-0001 -5.374919E-0001
  1.679859E+0000  1.839251E+0000
 -2.972918E+0000  1.635297E+0000
  5.502071E-0001 -1.619035E+0000
  1.362423E+0000 -2.687734E+0000
  6.335323E-0001  4.614116E+0000
 -2.404952E+0000  3.855548E-0002
 -9.871805E-0001 -3.045344E+0000
  2.541467E+0000 -4.389284E+0000
  2.939562E+0000  1.607600E+0000
 -6.184583E-0001  4.211821E+0000
 -3.270178E+0000  8.057715E-0001
  1.569934E+0000 -2.657123E+0000
  5.609030E+0000  3.362012E+0000
 -8.514978E-0001  3.416701E+0000
 -2.595997E+0000 -5.698632E-0001
  2.932406E+0000 -3.925445E+0000
  4.246853E-0001  5.110395E+0000
 -1.830443E+0000  3.194871E+0000
 -4.001672E+0000 -5.097124E+0000
  5.033331E+0000 -6.300747E+0000
  8.508534E-0001  3.424063E+0000
 -2.220155E+0000 -2.487331E-0001
 -8.491636E-0001 -3.781842E+0000
  3.130781E+0000  1.939861E+0000
 -4.020337E-0001  6.466554E+0000
 -4.785286E+0000 -3.936680E-0001
  4.890887E-0001 -5.487658E+0000
  4.851852E+0000 -6.048047E-0001
 -9.696972E-0001  6.338398E+0000
 -4.341622E+0000 -2.357838E+0000
  1.822838E-0001 -4.385519E+0000
  3.945385E+0000  1.733190E+0000
 -8.986729E-0001  4.909221E+0000
 -5.022291E-0001 -5.010215E+0000
 -4.215513E+0000 -2.408206E+0000
  6.411132E+0000 -9.825751E-0001
 -3.047624E+0000  4.641412E+0000
 -2.778457E+0000 -3.338574E+0000
  3.082060E+0000 -2.418400E+0000
  1.251009E+0000  6.103890E+0000
 -1.804089E+0000  2.614000E+0000
 -1.709717E+0000 -4.688799E+0000
  3.798392E+0000 -6.281066E-0001
 -1.004975E+0000  4.575667E+0000
 -1.009094E+0000  2.657672E+0000
 -2.584708E+0000 -2.203059E+0000
  1.782546E+0000  1.273809E+0000
  3.136539E+0000  2.178163E+0000
 -2.003188E+0000 -6.395403E-0001
 -2.123742E+0000 -3.713887E-0001
  9.684757E-0001  4.044388E-0001
 -6.345449E-0001  6.718900E-0001
  5.636216E-0001 -1.374585E+0000
 -2.264624E-0002  6.690711E-0001
  1.014976E-0001  1.627082E+0000
 -1.838410E+0000  4.076816E+0000
  3.133893E+0000 -1.110383E+0000
  5.800081E-0001  2.101340E+0000
  2.343416E-0002 -1.120411E+0000
 -3.740899E-0001  1.273514E-0001
  9.481016E-0001  2.010491E+0000
 -8.396858E-0001 -2.682515E-0001
  5.168410E-0002 -1.275189E+0000
  1.357917E+0000 -7.318998E-0001
 -1.444149E+0000  1.811254E+0000
  8.895796E-0001  2.136716E+0000
  1.688970E+0000  9.102164E-0001
 -1.851365E+0000  4.060307E+0000
  2.996846E+0000 -2.285731E+0000
 -9.138720E-0001 -2.475881E-0001
 -1.234510E+0000 -1.381108E+0000
 -2.388230E-0001 -5.829842E-0001
  7.899983E-0001  2.016516E+0000
 -1.166262E+0000 -1.660981E+0000
 -6.165834E-0001  7.329396E-0002
  4.907261E+0000  4.854241E-0002
 -2.621093E+0000  2.957308E+0000
  1.485500E+0000 -7.657963E-0001
  6.321324E-0001 -1.008568E+0000
  1.190215E+0000  2.521149E+0000
 -5.116161E-0001 -1.380374E-0001
 -1.676926E-0001  3.521230E-0001
  1.983735E+0000  4.605354E-0001
 -1.731464E+0000  1.661352E+0000
 -3.137912E-0001  1.106390E+0000
 -2.238583E+0000 -2.657499E+0000
  1.216689E+0000 -3.673552E-0001
  3.278897E+0000  2.112026E+0000
 -3.397285E+0000  4.379522E-0001
 -1.520109E+0000 -4.179930E+0000
  3.772453E+0000 -5.454569E+0000
  9.631102E-0001  3.442498E+0000
 -2.719979E+0000  8.387661E-0001
  6.947580E-0001 -4.246402E+0000
  1.153755E+0000 -8.341923E-0001
  3.617059E+0000  2.727044E+0000
 -2.793983E+0000 -6.465604E-0001
 -1.377057E+0000 -3.166816E+0000
  5.167177E+0000  3.701423E-0001
 -7.084306E-0001  5.093236E+0000
 -1.899065E+0000  1.060904E+0000
 -5.203436E-0001 -7.845150E+0000
  2.077593E+0000 -4.052014E-0001
  2.614208E+0000  3.574575E+0000
 -2.915122E+0000  3.164110E+0000
 -1.174713E+0000 -2.389183E+0000
  3.716084E+0000 -2.262286E+0000
 -1.239062E-0001  3.658424E+0000
 -1.914311E+0000 -5.185101E-0001
  1.196351E-0001 -3.563791E+0000
  3.507089E+0000 -8.687804E-0001
 -1.896779E+0000  5.363566E+0000
 -2.717352E+0000 -1.654209E+0000
  1.577825E+0000 -1.663952E+0000
  5.018656E-0001  4.289870E-0001
 -6.318275E-0001  1.568118E+0000
 -3.707630E-0001 -2.215672E+0000
 -7.791865E-0001 -2.842637E+0000
  2.491212E-0001  3.920451E+0000
  2.517171E-0001  1.044181E+0000
 -2.919875E+0000 -2.269792E+0000
  2.646387E+0000 -5.705250E-0001
 -1.621477E+0000  7.451841E-0001
  1.211705E+0000  2.055129E+0000
 -3.966599E+0000  2.154033E-0002
  3.597326E+0000 -2.278212E+0000
  6.554990E-0001  6.908112E-0001
 -3.522115E-0002  1.019531E+0000
 -9.790962E-0001  2.218750E+0000
  3.844004E-0001 -9.928356E-0001
 -9.623133E-0001 -1.739052E-0001
  3.031489E+0000  2.058620E+0000
 -3.694781E+0000  5.334311E-0001
 -1.449469E+0000 -4.678146E-0002
  4.407102E+0000 -1.636685E+0000
 -1.051769E+0000  3.106876E+0000
 -2.683866E+0000  2.677951E+0000
  3.225089E-0002 -4.860613E+0000
  9.277774E-0002  2.553156E+0000
  2.597682E+0000  2.566154E+0000
 -5.399025E+0000  2.929538E-0001
  6.082995E-0001 -5.971292E-0001
  2.943340E+0000  6.603272E-0001
  7.222461E-0002  9.454663E-0001
 -4.813887E+0000  3.491359E-0003
 -1.271489E-0001 -3.458633E+0000
  3.060789E+0000  5.113674E-0001
  1.807622E+0000  3.030047E+0000
 -4.204921E+0000 -2.757375E+0000
 -3.885531E-0001 -2.893585E+0000
  2.748451E+0000 -3.528042E+0000
 -1.803331E+0000  2.880202E+0000
 -1.089691E+0000 -2.148830E+0000
 -5.701644E-0002  2.228888E+0000
  3.244547E+0000  2.096565E+0000
 -3.840145E+0000  2.798382E+0000
 -1.412931E-0001 -2.071156E+0000
  4.656975E-0001 -3.374535E+0000
  1.503133E+0000  4.951447E-0001
  1.333521E-0001  2.844061E+0000
 -4.119676E+0000  9.042507E-0001
  3.172819E+0000 -6.294997E-0001
 -4.966037E-0001  2.362696E+0000
 -6.468230E-0001 -9.916261E-0001
  3.824372E-0001 -1.957230E+0000
 -4.052816E-0001 -5.606219E-0002
  4.263082E-0002 -7.665679E-0001
  4.906244E-0001 -1.672272E-0001
 -4.652498E-0001  3.082225E-0002
 -1.823861E-0001  2.316865E+0000
 -6.645074E-0001 -7.004029E-0001
 -1.948874E-0001 -1.647200E+0000
 -2.088201E+0000  5.244737E-0001
 -1.056054E+0000  1.777937E+0000
 -1.193325E+0000 -1.858337E+0000
  5.272867E-0001 -2.048069E-0001
  3.993060E-0001  3.844236E+0000
 -1.049814E+0000  1.272960E+0000
 -7.676746E-0001 -7.692224E-0001
  8.985416E-0001 -1.586282E+0000
  2.381051E-0002 -8.911559E-0001
 -8.950746E-0001  4.889713E-0001
 -4.812825E-0001 -1.928430E+0000
  2.850927E+0000  1.913981E+0000
  3.723073E-0001  7.791719E-0001
 -3.867750E+0000 -7.808917E-0001
  1.777715E+0000 -3.647322E+0000
  6.607047E-0001  1.504605E+0000
  1.670825E+0000  3.207377E-0001
 -2.972219E+0000  4.985375E-0001
  1.449503E+0000 -2.229230E+0000
  1.359377E+0000  1.189429E+0000
 -1.174959E+0000  1.278109E+0000
 -2.136497E+0000  2.869004E+0000
  2.082265E+0000 -2.979198E+0000
 -1.732805E-0001 -1.833217E+0000
  1.279865E+0000  1.345048E+0000
 -3.554727E-0001  1.532501E+0000
 -4.302474E-0001 -1.812171E+0000
  2.243638E+0000 -8.715107E-0001
  2.451694E+0000  1.289159E+0000
 -3.668619E+0000  2.212202E+0000
 -1.067434E+0000 -1.861515E+0000
  1.315027E+0000 -5.120781E-0001
 -6.299558E-0002  3.775471E+0000
  9.888909E-0001 -5.409678E-0001
 -2.241956E+0000 -1.883802E+0000
  1.621101E+0000 -8.393020E-0001
  7.342244E-0001  2.127122E+0000
  3.069352E-0001  1.242782E+0000
 -2.043077E+0000 -3.927474E+0000
 -1.323069E+0000 -6.468184E-0001
  1.573804E+0000 -3.174084E-0001
 -1.274939E+0000  1.009979E-0001
 -1.095974E+0000 -2.235525E-0001
 -4.038807E-0001 -1.536347E+0000
 -1.343186E+0000  1.798230E+0000
  7.084971E-0001  2.360675E+0000
 -2.100743E-0001 -1.419377E-0001
 -8.945105E-0001  1.965816E+0000
  1.784223E+0000  8.534415E-0001
  1.572650E+0000 -3.160696E-0001
 -1.887513E+0000  2.754667E+0000
  3.618251E+0000 -6.525743E-0001
 -4.539563E-0001  7.060424E-0001
 -8.124696E-0001 -1.088319E-0001
 -2.054499E+0000 -3.715147E+0000
  1.422527E+0000  1.450340E+0000
  2.640984E+0000  1.967795E+0000
 -4.507284E+0000  1.686244E+0000
 -7.534064E-0001 -3.910888E+0000
  1.864965E+0000 -1.973731E+0000
  2.022152E+0000  4.395437E+0000
 -2.056427E+0000  1.890939E+0000
 -1.600974E+0000 -4.264276E+0000
  3.416788E+0000 -1.266747E-0001
  3.216355E+0000  2.368760E+0000
 -2.907732E+0000  2.545443E+0000
 -1.690514E+0000 -1.653203E+0000
  2.858760E+0000  2.451138E-0001
 -5.422572E-0001  5.274961E+0000
 -6.131079E-0001  3.080521E-0001
 -2.033353E+0000 -2.713277E+0000
  1.492047E+0000 -2.713269E+0000
 -1.703596E-0001  4.092602E+0000
 -3.352500E+0000  9.514129E-0001
  1.148685E-0001 -3.726229E+0000
  3.272474E+0000  1.852632E+0000
  7.456547E-0002  2.648313E+0000
 -9.742207E-0001  1.396990E+0000
  4.176841E-0001 -3.358971E+0000
  1.268157E+0000 -6.314758E-0001
 -1.459783E-0001  7.433771E-0002
 -1.153942E+0000  1.698767E+0000
  8.041909E-0001 -4.115060E+0000
 -1.440677E-0001  3.045745E-0002
  4.552425E-0001 -1.225694E+0000
  3.720051E-0001 -1.669595E+0000
  1.036100E+0000 -2.068722E+0000
  5.793633E-0001  2.855219E+0000
 -5.857218E-0002 -4.328269E-0001
  1.633247E+0000  2.682269E+0000
 -1.817276E-0001 -2.438904E+0000
 -1.265018E+0000  1.394846E+0000
  8.179003E-0001 -6.342792E-0001
  6.574535E-0002 -8.504089E-0002
  7.351480E-0001  1.637355E+0000
  8.235493E-0001 -2.163050E+0000
 -1.035256E+0000 -3.267300E-0001
  1.988831E+0000 -1.472632E+0000
  2.727983E-0001  1.689186E+0000
 -1.638042E+0000  7.184500E-0001
 -2.256285E+0000 -2.887538E-0001
  5.028576E+0000 -3.398557E+0000
 -6.362441E-0002  4.610120E+0000
 -3.748101E-0001 -1.928159E+0000
 -4.427366E+0000 -8.986662E-0001
  3.308668E+0000 -3.519630E+0000
  2.871003E-0001  3.027182E+0000
 -1.253578E-0002  1.084846E+0000
 -3.608762E+0000 -3.459349E+0000
  1.273860E+0000 -2.358651E+0000
  2.906548E+0000  8.735514E-0001
 -9.732415E-0001  3.739884E+0000
 -2.703309E+0000 -7.701505E-0001
  2.962464E+0000 -3.917939E+0000
  1.139854E+0000 -9.864885E-0001
 -1.242562E+0000  7.339993E+0000
 -3.170395E+0000 -3.467753E+0000
  1.589024E+0000 -2.755135E+0000
  3.225858E+0000  3.675590E+0000
 -2.016228E+0000  3.596312E+0000
 -3.058115E+0000 -1.502642E+0000
  8.419085E-0001 -1.661406E+0000
  3.163242E+0000 -2.889387E-0001
  1.941755E-0001  2.498419E+0000
 -3.415309E+0000  4.695636E-0002
  4.987531E-0001 -1.974741E+0000
  9.937401E-0001  2.581980E+0000
  1.598579E+0000  1.600412E+0000
 -2.584941E+0000  2.083671E+0000
  4.007337E-0001 -9.624909E-0002
 -1.499197E-0001 -3.166213E-0001
 -4.484876E-0001  1.248700E+0000
  2.153402E+0000  7.111835E-0001
 -7.152348E-0001  2.069400E-0001
 -1.865560E+0000 -9.655036E-0001
  2.340480E-0001 -8.368054E-0001
  2.742433E+0000 -2.056767E+0000
 -1.653653E+0000  4.793907E-0001
  1.312353E+0000  4.297059E-0001
 -1.476590E+0000 -1.809298E+0000
 -7.595731E-0001 -5.952623E-0001
  3.638518E+0000 -2.421557E+0000
 -1.874156E-0001  1.806245E+0000
 -2.783035E+0000  1.123468E+0000
  4.627615E-0001 -3.185299E+0000
  1.434921E+0000 -3.209552E-0001
 -4.914449E-0001  4.877469E+0000
 -6.852329E-0001  1.366122E-0001
 -6.593786E-0001  1.587736E+0000
  2.518369E+0000 -2.039124E-0002
  2.100178E-0001 -3.564847E-0001
 -3.095422E+0000 -1.575880E-0001
  2.429642E+0000 -1.325138E+0000
 -1.467804E+0000 -1.968951E+0000
 -3.311147E-0001  3.212693E-0001
  4.920029E-0001 -2.267061E+0000
  8.613345E-0001 -8.600183E-0001
 -6.445470E-0002  1.271035E+0000
  1.161947E+0000 -7.294847E-0001
  5.365521E-0001 -1.187417E+0000
 -1.205048E+0000  8.732465E-0001
 -2.825028E+0000 -7.836755E-0001
  2.899393E+0000 -1.163140E+0000
  2.626724E+0000  8.404847E-0001
 -2.518323E+0000  1.193037E+0000
 -2.984127E-0001 -2.035511E+0000
 -6.423169E-0001 -1.131539E-0001
  2.598162E+0000  4.130292E-0003
 -1.275844E+0000  2.490531E+0000
 -3.770570E+0000 -1.492270E+0000
  2.059581E+0000 -3.922691E+0000
  2.659413E+0000  1.202648E+0000
 -4.954332E+0000  5.401751E+0000
 -9.550758E-0001 -2.460788E+0000
 -1.105622E+0000 -3.475252E+0000
  3.326735E+0000  5.894403E-0001
 -2.990728E+0000  3.559674E+0000
  2.454822E-0001  9.717206E-0001
  1.141389E+0000 -9.278175E-0001
 -9.770395E-0001  5.592349E-0001
 -1.360027E+0000 -1.291666E+0000
  8.445440E-0001 -5.429382E-0001
 -2.769438E-0001  1.317407E+0000
 -6.364680E-0001  5.705868E-0002
 -5.646378E-0001 -1.918454E+0000
  2.580967E+0000 -1.015562E+0000
  1.309561E+0000  2.909048E+0000
 -6.970105E-0001  2.950535E+0000
 -1.834625E+0000 -1.311076E+0000
 -1.355728E-0001 -2.291151E+0000
  1.725744E+0000  2.356416E+0000
 -6.484506E-0001  1.655773E+0000
 -1.602541E+0000 -4.395700E-0001
 -3.034348E+0000 -2.362267E+0000
  3.796165E+0000 -2.316431E+0000
 -2.928238E+0000  6.239318E+0000
  2.752708E-0001 -2.714851E+0000
 -6.895089E-0001 -1.799779E+0000
  1.444505E+0000  1.573890E+0000
  1.690158E+0000  2.079153E+0000
 -3.115026E+0000 -1.915101E+0000
 -2.538723E-0001  1.826401E-0001
  1.091888E+0000 -2.024851E+0000
 -3.997818E-0001  1.990028E+0000
 -2.254214E+0000  2.679995E-0001
  9.508820E-0001 -3.489165E+0000
  2.625309E+0000 -1.064485E+0000
  1.219702E+0000  2.571753E+0000
 -2.344161E+0000  3.112647E+0000
 -7.365829E-0001 -2.876447E+0000
  3.701562E-0001 -1.215889E+0000
  1.128478E+0000  2.854166E+0000
 -9.081938E-0001  5.131802E+0000
  4.051088E-0001 -2.543827E+0000
 -2.057211E+0000 -1.355805E+0000
  1.487264E+0000 -7.044438E-0001
 -2.036540E+0000  1.203893E+0000
  1.120660E+0000 -4.504018E+0000
 -1.511982E+0000  1.716816E+0000
  1.952487E+0000 -4.721748E-0002
 -1.455997E+0000  2.207637E-0001
 -3.453231E-0001 -2.336734E+0000
  5.772089E-0001  2.303516E+0000
  4.442417E-0001 -7.140779E-0001
 -3.465983E+0000  1.143541E-0001
  1.291664E+0000 -2.229583E+0000
  1.730417E+0000  4.515450E+0000
 -8.355531E-0001  1.058606E+0000
 -1.083004E-0001 -2.261433E+0000
  4.408515E-0001 -2.302309E+0000
  2.564487E+0000  4.606309E+0000
 -2.692424E+0000  2.475075E+0000
 -4.246777E+0000 -1.818267E+0000
  4.016865E+0000 -3.371109E+0000
  3.677901E-0001  5.260285E+0000
 -2.792100E+0000  1.119170E-0001
 -1.987642E+0000 -3.370021E+0000
  4.773051E+0000 -2.897208E+0000
  1.046317E+0000  4.597391E+0000
 -1.209798E+0000  1.577140E+0000
 -2.537443E+0000 -6.712439E-0001
  3.529804E-0001 -6.262132E-0001
  3.070390E-0001  1.913306E+0000
 -3.227202E+0000  4.960938E-0001
  2.987593E+0000 -4.254479E+0000
  2.107091E+0000 -4.969086E-0001
  6.312766E-0001  1.643815E+0000
 -1.872093E+0000  3.011760E+0000
 -8.675269E-0002 -2.176900E+0000
  2.615727E+0000 -1.528602E+0000
 -1.913427E+0000  9.964570E-0001
  8.728806E-0001 -6.520287E-0001
  1.632136E+0000  1.377058E+0000
 -6.228888E-0001 -3.301458E-0001
 -1.719062E+0000 -1.311436E+0000
 -4.202936E-0001 -4.892990E-0001
  4.039135E+0000  1.991453E-0001
 -1.872614E+0000  9.152040E-0001
  2.360849E+0000 -6.146228E-0001
 -1.886397E+0000 -6.720357E-0001
  3.315876E+0000 -1.279755E-0001
 -1.605447E+0000  4.014280E+0000
 -3.160131E-0001 -1.317749E+0000
 -3.462738E+0000 -2.175280E+0000
  4.335245E+0000 -2.077050E+0000
  3.741651E-0001  2.655027E+0000
 -1.850076E+0000  1.761068E+0000
 -9.622758E-0001 -2.275564E+0000
  3.128183E+0000 -2.778747E+0000
  2.352638E+0000  4.969159E+0000
 -2.862385E+0000 -2.247663E+0000
 -3.738754E+0000 -4.763378E+0000
  7.926739E+0000 -4.302086E-0002
 -1.330586E+0000  5.724789E+0000
 -1.654398E+0000 -6.974459E-0002
  4.987779E-0001 -4.513140E+0000
  3.559851E+0000  1.392647E+0000
  5.197785E-0001  6.395081E+0000
 -4.931085E+0000 -2.226235E+0000
  5.987228E-0001 -4.791941E+0000
  2.814231E+0000  2.013825E+0000
  1.146298E+0000  4.242403E+0000
 -5.805107E+0000 -1.456536E+0000
  2.065896E+0000 -3.870885E+0000
  3.342064E+0000  8.860074E-0001
 -7.835451E-0001  3.193745E+0000
 -3.904001E+0000 -9.090135E-0001
  2.662514E+0000 -4.192387E+0000
  1.510181E+0000  1.151816E+0000
 -5.496531E-0001  2.450729E+0000
 -3.057564E+0000 -2.506448E+0000
  1.943890E+0000 -2.828696E+0000
  1.074659E+0000  2.566551E+0000
  1.057558E+0000  8.767369E-0001
 -3.072471E+0000  1.318014E+0000
  2.338261E+0000 -1.450550E+0000
 -1.111488E+0000  1.569062E+0000
  1.933025E+0000 -6.636383E-0001
 -4.115778E-0001  4.537513E-0001
 -1.398113E+0000  6.181424E-0001
  1.903143E+0000 -4.652173E+0000
 -6.673114E-0002 -5.612315E-0001
 -1.809640E+0000  1.118962E+0000
  9.584687E-0001  2.637370E-0002
  6.962935E-0003  5.062040E-0001
  1.465060E-0001  3.613058E-0001
  1.088661E+0000  1.924736E+0000
 -4.470872E-0001  3.742976E-0001
  7.251346E-0001  2.073039E+0000
  2.779896E+0000  2.681920E-0001
 -1.867337E+0000  2.553041E+0000
 -2.862087E+0000 -5.223324E+0000
  2.282018E+0000 -4.095588E-0001
  5.540537E-0001  3.035332E+0000
 -8.676369E-0001  3.099739E+0000
  2.105189E-0001 -2.429138E+0000
  8.449727E-0003  2.140269E-0001
  1.490188E+0000  3.891359E-0001
 -2.040338E+0000  4.448142E-0001
  1.993569E+0000  4.537145E-0001
 -3.525170E-0001  1.906074E-0001
 -4.415379E-0001 -1.552901E+0000
  4.273868E-0001 -2.581481E+0000
  1.595261E+0000 -5.148314E-0001
  2.104201E+0000  1.135021E+0000
 -3.087527E+0000 -1.317056E+0000
 -1.373644E+0000 -1.968959E+0000
  5.675926E+0000  2.615521E+0000
 -7.526279E-0001  1.904621E+0000
 -3.879748E+0000  6.092804E-0001
  2.698914E+0000 -5.882248E+0000
  2.937445E+0000  2.019961E+0000
  1.688672E+0000  2.891482E+0000
 -5.350952E+0000 -2.744713E-0001
  3.946748E+0000 -4.567111E+0000
 -3.457656E-0001  2.323117E+0000
 -1.570004E+0000  3.213750E+0000
 -1.913029E+0000 -2.385882E+0000
 -8.660539E-0001  6.780681E-0001
  2.759771E+0000 -6.055829E-0001
 -4.519562E-0001 -5.058524E-0002
  5.791043E-0001 -1.802120E+0000
 -3.403602E-0002  7.133276E-0001
  3.603851E-0001 -1.989289E+0000
  9.816155E-0001  1.964556E+0000
 -1.989000E+0000  2.068162E+0000
 -2.820328E+0000  1.931972E+0000
 -7.338624E-0002 -2.869148E+0000
  1.006763E+0000  2.168319E+0000
 -2.947432E-0001  4.963157E+0000
 -1.408724E+0000 -1.756216E+0000
 -1.509344E+0000 -4.096456E+0000
  4.272842E+0000  1.833458E+0000
 -2.738884E-0001  8.542323E-0001
 -2.378628E+0000 -2.807804E+0000
  1.938770E-0002 -1.039859E+0000
  2.437872E+0000  3.607095E+0000
  9.068829E-0001  3.505514E+0000
 -2.107804E+0000 -2.453832E+0000
  5.976101E-0001 -1.073431E+0000
  1.896026E+0000  5.447329E-0001
 -2.566169E+0000 -1.943867E+0000
  1.797873E+0000 -2.480623E+0000
  2.099652E+0000  2.409721E-0001
  1.973819E+0000  4.740362E+0000
 -3.468928E+0000  8.751339E-0001
  9.169818E-0001 -2.902541E+0000
  3.897343E+0000  4.379789E-0001
  1.565096E+0000  3.686587E+0000
 -3.057528E+0000  3.534306E+0000
 -3.603691E-0001 -2.742033E+0000
  4.105670E+0000 -2.595269E+0000
  2.079619E+0000  2.940971E+0000
 -4.702865E+0000  1.452859E+0000
 -6.036615E-0001 -2.968465E+0000
  2.388638E+0000 -1.033723E+0000
  6.758203E-0001  2.933795E+0000
 -1.733706E+0000  6.181263E-0001
 -4.612358E+0000 -1.250447E+0000
  4.037207E+0000 -1.822233E+0000
  1.914811E-0001  4.800369E+0000
 -7.561344E-0001  2.874706E-0001
 -2.416036E+0000  4.898762E-0001
  2.262124E+0000 -1.057341E-0001
 -9.068956E-0001 -9.921769E-0001
 -5.990620E-0001 -1.833296E+0000
  4.685896E-0001 -4.215896E+0000
 -1.192880E+0000 -1.332587E+0000
  2.167382E+0000  2.164484E+0000
  1.742606E+0000  2.264575E+0000
 -2.152306E+0000  1.344932E+0000
 -8.238817E-0001 -2.445298E+0000
  2.974560E+0000  7.453652E-0001
 -4.534736E-0001  1.469683E+0000
  4.471686E-0001  4.796660E-0001
 -1.156573E+0000  9.737895E-0001
 -2.819120E+0000 -3.348933E+0000
  1.317667E+0000  1.316178E+0000
  1.184584E+0000  4.858268E+0000
 -4.367108E+0000  1.685648E+0000
  1.723736E+0000 -3.735092E+0000
  3.582121E+0000 -2.970302E+0000
  4.665255E-0001  4.701132E+0000
 -3.129403E+0000 -1.606195E+0000
 -3.928257E+0000 -2.668895E+0000
  1.786919E+0000  2.421686E+0000
  4.570266E-0001  7.116083E-0001
 -1.809076E+0000  2.657300E+0000
 -5.778905E-0001 -4.306055E+0000
  2.055508E+0000 -2.270245E+0000
  6.147460E-0002  4.037283E+0000
 -6.343757E-0001  3.642045E+0000
 -4.627393E+0000 -3.865090E+0000
  4.554201E+0000 -4.669379E+0000
  6.734703E-0001  6.080181E+0000
 -3.315058E+0000  3.594701E+0000
 -3.062125E+0000 -2.551117E+0000
  3.239711E+0000 -5.343446E+0000
  3.344963E+0000  4.967057E+0000
 -2.641633E+0000  1.118028E+0000
 -5.271299E+0000 -3.719828E+0000
  4.938185E+0000 -8.708904E-0001
  1.545039E+0000  3.700068E+0000
 -2.863483E+0000  2.769718E+0000
 -1.604652E+0000 -3.964718E+0000
  1.079735E+0000 -2.891914E+0000
  6.233490E-0001 -3.976822E-0001
  1.021200E+0000  1.261867E+0000
 -1.727828E+0000  2.266723E-0001
  2.328526E+0000  3.650282E-0001
  7.687438E-0001  2.916863E+0000
 -2.974393E+0000 -4.082012E-0002
 -1.446933E+0000 -1.499764E+0000
 -9.768638E-0001  1.721140E+0000
 -2.829796E-0002  3.701646E+0000
 -7.153106E-0003  2.004913E+0000
 -2.051440E+0000 -1.863503E+0000
  2.062100E+0000 -1.571712E+0000
  1.895896E+0000  1.098002E+0000
 -2.888435E-0001  1.352850E+0000
 -3.218278E+0000 -2.886867E+0000
  1.467603E+0000 -2.575114E+0000
  1.064177E+0000  8.565239E-0001
 -1.710232E+0000  3.988264E+0000
  1.497112E+0000 -1.816732E+0000
 -8.006145E-0002  8.963437E-0001
 -1.046264E+0000  2.041905E+0000
  5.150364E-0001 -2.792744E-0001
 -9.994424E-0001 -7.057338E-0001
  9.116388E-0001 -1.196067E+0000
 -1.617576E+0000  3.526287E+0000
 -1.609394E+0000  1.640078E+0000
 -2.315362E+0000 -1.987972E+0000
  1.840791E+0000 -1.136721E+0000
  2.459673E+0000  3.006043E+0000
 -2.113505E+0000  4.740590E+0000
 -2.300393E+0000 -1.309848E+0000
  2.308571E+0000 -2.833875E+0000
  4.177618E+0000  1.316853E-0003
 -2.588721E+0000  2.669301E+0000
 -2.159281E+0000 -2.111312E+0000
 -2.314924E-0002 -1.741968E-0001
  1.144039E+0000  1.551828E+0000
 -2.191628E-0001  2.865291E+0000
 -4.277267E+0000 -2.336469E+0000
  3.844168E+0000 -2.872432E+0000
 -1.871113E-0001  4.012645E+0000
 -7.048495E-0001  1.402051E+0000
 -3.406909E+0000 -8.862966E-0001
  1.870867E+0000 -2.817341E-0001
  3.077839E-0001  2.050779E+0000
  8.170659E-0001  4.092319E-0001
 -1.287856E+0000 -2.330308E+0000
 -9.586129E-0001 -2.581201E-0001
  1.039305E+0000  1.737046E+0000
 -5.977856E-0001  6.855155E-0001
 -2.062425E+0000 -2.669666E+0000
 -2.753014E+0000 -4.634626E-0001
  2.905642E+0000 -1.571529E-0001
 -7.391905E-0001  2.949700E+0000
 -2.544216E+0000  7.920680E-0001
  4.555799E-0001 -7.515521E+0000
  2.376653E+0000  1.837157E+0000
  8.960513E-0001  2.442147E+0000
 -2.692458E+0000 -9.705748E-0001
 -1.175537E+0000 -4.622439E+0000
  3.380511E+0000 -2.592090E-0001
 -3.988166E-0001  5.209197E+0000
 -4.546966E+0000  1.532444E+0000
  2.972428E-0001 -4.390212E+0000
  2.054106E+0000  3.847313E+0000
  1.188941E+0000  1.361532E+0000
 -3.647851E+0000 -1.697614E+0000
  9.880454E-0001 -3.188323E+0000
  1.298549E+0000  3.817581E+0000
 -1.478038E+0000  9.925800E-0001
 -2.031731E+0000 -1.288707E+0000
  8.807701E-0001 -3.445837E+0000
 -1.533461E+0000  2.577199E+0000
  1.189320E+0000 -1.787358E+0000
 -2.129720E+0000 -2.673238E+0000
  3.223280E+0000 -1.592685E-0001
  1.030514E+0000  3.483174E+0000
 -2.603234E+0000  1.212645E+0000
 -2.308205E+0000 -9.510345E-0002
  2.917568E+0000 -9.684700E-0001
  3.032724E-0001  2.010798E+0000
 -3.113694E+0000  2.970219E+0000
  6.633033E-0001 -5.882212E+0000
  8.160175E-0001  2.922478E+0000
  7.479995E-0001  3.246324E+0000
 -2.927986E+0000  1.901695E+0000
 -1.407459E+0000 -6.007196E+0000
  3.726139E+0000  7.853888E-0001
  1.886102E+0000  1.862175E+0000
 -1.750534E+0000  9.986700E-0001
 -3.345223E-0001  1.120838E-0001
  5.426495E-0001 -3.337387E+0000
 -1.260506E+0000 -1.886045E+0000
  2.195814E+0000 -8.444049E-0001
  3.345800E-0002 -5.407524E-0001
 -5.749609E-0001 -7.469663E-0001
 -1.494121E+0000  1.771689E+0000
  1.719797E+0000  7.198621E-0001
 -1.450113E+0000  1.267131E+0000
 -3.261065E-0001  2.186074E+0000
  2.697855E-0002 -4.744211E-0001
  8.203879E-0001  5.315585E-0001
  1.108236E+0000  1.634268E+0000
  7.540131E-0001  7.623513E-0001
 -1.593687E+0000 -3.678865E-0003
 -2.234281E-0001 -1.443435E+0000
  3.111570E+0000  6.624219E-0001
 -1.417747E+0000  1.094589E+0000
 -9.191599E-0001 -5.478086E-0001
  4.099172E-0001 -1.120939E+0000
  2.076837E+0000  7.173323E-0001
 -1.215777E+0000  3.967854E+0000
 -2.387035E+0000 -2.308905E+0000
  1.116994E+0000  1.149950E-0001
  9.317191E-0001 -8.796762E-0001
  2.756915E+0000  2.534682E+0000
 -2.664108E+0000  1.886926E+0000
 -1.032139E+0000 -5.284297E-0001
  2.643635E+0000 -2.557211E+0000
 -2.656483E-0001  3.342675E-0001
 -8.638752E-0001  1.333850E+0000
 -1.507211E+0000 -2.965357E+0000
  1.130528E+0000 -1.402367E-0001
  2.867412E-0001  2.862378E-0001
 -5.366668E-0002 -1.032822E+0000
 -1.091235E+0000 -8.062139E-0001
  4.260923E-0001  6.859926E-0001
 -6.140510E-0001  1.761886E+0000
  2.827834E-0001 -6.118542E-0001
 -2.792220E+0000 -3.240924E+0000
  1.482662E+0000  3.186723E-0001
  4.366128E+0000  1.830242E+0000
 -3.449025E+0000  1.341251E+0000
 -2.815760E+0000 -5.136267E+0000
  4.955451E+0000 -5.657408E+0000
  4.579903E-0001  3.761172E+0000
 -2.945545E+0000  9.399466E-0001
 -3.286505E+0000 -1.706077E+0000
  3.884741E+0000 -3.020958E-0001
  5.130636E-0001  4.648546E+0000
 -2.188369E+0000  1.473603E+0000
 -1.861098E+0000 -3.306371E-0001
  1.913006E+0000 -2.342017E+0000
 -1.389806E+0000  2.640854E+0000
 -1.514596E+0000  2.785628E+0000
  1.281311E+0000 -4.715408E-0001
  7.849085E-0001 -8.798489E-0001
  3.169412E+0000  1.513847E+0000
 -2.161977E+0000  2.323982E+0000
 -5.726474E-0001 -3.998483E+0000
  4.197642E-0001 -1.168405E+0000
  1.951986E+0000  1.355278E+0000
 -5.467317E-0001  4.440490E+0000
 -2.191383E+0000 -9.795418E-0001
  3.320742E+0000 -2.548920E+0000
  2.884489E+0000  2.323051E+0000
 -2.850254E+0000  5.023905E+0000
 -4.191682E+0000 -1.280212E+0000
  2.561810E+0000 -2.950194E+0000
  3.770221E+0000 -3.585508E-0001
 -1.638103E+0000  4.229170E+0000
 -3.061444E+0000 -3.505309E+0000
  2.241133E+0000 -3.570951E+0000
  3.715152E+0000  1.067551E-0001
  1.758546E+0000  1.253889E+0000
 -4.473450E+0000  2.340008E+0000
  1.009306E+0000 -2.614163E+0000
  1.658875E+0000  1.422484E+0000
 -3.427977E-0001  3.425067E+0000
 -2.999748E+0000  3.276005E-0001
  1.065284E+0000 -6.487289E+0000
  3.432162E+0000  1.930298E+0000
  4.035929E-0001  4.154365E+0000
 -2.206071E+0000 -4.564842E-0001
 -3.636835E+0000 -1.821248E+0000
  3.041696E+0000 -3.752767E+0000
  7.639522E-0001  1.103003E+0000
 -1.687225E+0000  2.915121E+0000
 -1.157442E+0000 -5.887016E-0001
  1.498100E+0000 -3.449028E+0000
 -1.604204E+0000  3.917056E+0000
  1.255840E+0000 -3.687532E+0000
 -1.046995E+0000  4.007291E-0001
  2.524624E+0000 -2.278234E-0001
  3.599646E-0001  2.550307E+0000
  6.023175E-0001 -1.305914E+0000
 -1.719606E+0000 -1.427547E+0000
  4.603994E-0001 -5.222157E-0001
 -1.106784E+0000  3.170529E+0000
 -1.725498E+0000  5.008565E-0001
  1.925306E+0000 -1.494591E-0001
  2.606451E-0001  1.736958E+0000
  6.592878E-0001 -1.554742E+0000
 -1.971131E+0000 -1.305612E+0000
  1.549279E+0000  9.664641E-0001
 -1.616278E+0000 -1.131698E+0000
 -1.158098E+0000 -9.563672E-0001
  2.074526E+0000 -1.555916E+0000
 -9.440408E-0002  3.393512E+0000
 -2.530594E+0000  1.295835E+0000
 -2.607668E+0000 -2.598686E+0000
  2.584272E+0000 -8.148121E-0001
  1.881364E+0000  2.509762E+0000
 -3.057764E+0000  2.137710E+0000
 -9.638638E-0001 -3.716242E+0000
 -7.537248E-0001 -2.696730E+0000
 -4.764142E-0001  2.620529E+0000
 -1.858358E+0000  2.463748E+0000
 -2.317682E+0000  1.391432E+0000
  8.630631E-0001 -4.718197E-0001
 -7.783910E-0001  9.298946E-0001
  2.565911E+0000  1.141716E-0001
 -4.332207E+0000  7.979198E-0001
 -4.398738E-0001 -1.439889E+0000
  4.058191E+0000 -1.666757E+0000
 -8.846995E-0001  4.418749E+0000
 -1.623248E+0000  1.036026E+0000
 -1.839610E+0000 -1.609695E+0000
  4.560362E+0000  2.184128E-0001
  1.749625E+0000  3.129077E+0000
 -4.786101E+0000  1.658382E+0000
  3.716766E-0001 -3.223114E+0000
  1.102669E+0000  1.991818E-0001
  2.494510E+0000  3.237013E+0000
 -2.460054E+0000 -5.238612E-0001
 -2.437891E+0000 -2.680556E+0000
  6.898600E+0000 -1.374917E+0000
 -5.046506E+0000  5.556180E+0000
 -1.595934E+0000 -1.958762E+0000
 -2.799399E-0001 -5.093784E-0001
  1.111815E+0000 -8.721849E-0001
 -2.553912E-0001  2.531994E+0000
 -4.912393E-0001  4.526014E-0001
  4.954417E-0001  2.137925E+0000
 -3.552585E-0001  2.758404E+0000
 -8.917266E-0001 -3.767794E+0000
 -4.567221E-0001 -1.106370E+0000
  1.271558E+0000  2.926115E+0000
 -2.201368E+0000 -4.379326E-0002
  1.853262E+0000 -2.137754E+0000
  2.413904E+0000 -9.793776E-0001
  1.252751E+0000  1.164729E+0000
 -3.115608E+0000 -1.146372E-0001
 -4.278992E-0001 -2.618374E+0000
  4.412577E+0000 -7.079899E-0001
 -8.030351E-0001  4.632335E+0000
 -2.053506E+0000 -3.969779E+0000
  1.031027E+0000 -4.155546E+0000
  1.926991E+0000  4.848269E+0000
  7.813959E-0001  3.271442E-0001
 -4.628552E+0000  7.580498E-0001
  1.358539E+0000 -4.338211E+0000
  2.999585E+0000  6.014219E-0001
 -1.545464E+0000  7.212333E+0000
 -2.700977E+0000 -2.650174E-0001
 -1.767116E+0000 -3.450732E+0000
  4.383859E+0000  2.543940E-0001
  1.589092E+0000  3.450861E+0000
 -2.756731E+0000 -3.010538E+0000
 -1.313960E+0000 -4.086250E-0001
  4.637111E+0000 -1.542504E+0000
 -1.811984E+0000  1.536041E+0000
 -5.868219E-0001 -4.648385E-0001
  9.455536E-0001 -2.495629E+0000
 -7.693050E-0001  2.787783E-0002
 -1.223601E+0000  2.201987E+0000
 -4.932323E-0001 -5.007559E-0001
  5.715674E-0001  2.799642E+0000
  2.126418E+0000  1.528401E+0000
 -3.873913E+0000 -7.766686E-0002
  7.036368E-0002 -2.020423E+0000
  3.408167E+0000  8.996906E-0001
 -2.122988E+0000  1.829761E+0000
 -2.777827E+0000 -1.556832E+0000
  1.459631E+0000 -3.082516E+0000
  1.651399E+0000 -8.332652E-0001
 -1.704250E+0000  9.730850E-0001
 -6.193828E-0001  1.145369E+0000
  1.137853E+0000 -1.845764E+0000
 -3.042462E+0000  1.162022E+0000
  1.390183E+0000 -1.111426E+0000
 -3.803748E-0001 -1.921292E+0000
  3.777467E-0002 -2.939454E+0000
  2.134292E+0000  2.035362E+0000
 -1.304420E+0000  9.622314E-0001
 -2.087056E+0000  2.548170E+0000
  1.043335E+0000 -1.996563E-0004
  2.742852E+0000 -1.730499E-0001
 -2.073222E+0000  1.600512E+0000
  1.993092E-0001 -6.320351E-0001
 -3.355711E-0001  1.358871E+0000
 -3.441277E-0001  6.481047E-0001
 -1.254701E+0000  1.912735E+0000
  1.067630E+0000 -7.203883E-0002
  7.048677E-0001 -8.787495E-0001
  5.787395E-0002  9.016337E-0001
 -8.995801E-0001  2.904241E+0000
  1.590342E-0001 -1.226898E-0001
 -1.441553E+0000  8.621094E-0001
  1.946238E+0000  3.867244E+0000
 -2.318978E+0000 -6.352825E-0001
 -3.279475E+0000 -1.617708E+0000
  5.135455E+0000 -1.812305E+0000
 -1.596091E+0000  3.376721E+0000
 -1.900485E+0000 -1.114832E-0001
 -7.603644E-0001 -3.815333E+0000
  1.820326E+0000 -1.309244E+0000
  2.733379E+0000  1.233058E+0000
 -2.939683E+0000  2.355331E+0000
 -1.854755E+0000 -8.296247E-0001
  4.211147E+0000 -2.389266E+0000
 -1.106743E+0000  1.774805E+0000
  1.485230E-0001  1.344094E-0001
 -2.801427E+0000 -9.341074E-0001
  1.754884E+0000 -1.850008E+0000
  5.313932E-0001 -4.869914E-0001
 -1.258548E+0000  1.820408E+0000
  1.161988E+0000 -3.396122E+0000
  2.064458E+0000  1.418781E-0001
  1.420712E+0000  1.205346E+0000
 -1.946308E+0000 -6.048635E-0001
  5.672886E-0001  6.861434E-0002
 -1.528077E+0000 -1.090953E+0000
  4.492398E-0001 -1.023761E+0000
  9.593509E-0001 -2.449624E+0000
  7.831313E-0001 -2.513226E-0001
  6.059286E-0001  1.261380E+0000
 -3.444713E+0000 -1.955648E+0000
  2.855922E+0000 -2.887199E+0000
  2.501634E+0000  6.761489E-0001
 -2.899111E+0000  6.625265E-0001
 -1.978126E+0000 -4.480507E+0000
  3.852160E+0000 -2.986621E+0000
  9.155030E-0001  5.156578E+0000
 -3.264352E+0000  6.607748E+0000
 -4.646911E+0000 -1.518717E+0000
  2.042190E+0000 -2.395093E+0000
  3.346373E+0000  1.513439E+0000
 -2.856374E+0000  3.265199E+0000
 -1.709643E+0000 -1.799771E+0000
  6.733219E-0002 -2.555824E+0000
  2.068377E+0000  1.761233E+0000
  1.968207E+0000  2.337894E+0000
 -3.428235E+0000  2.321994E+0000
 -3.214512E+0000 -1.546076E+0000
  6.030642E+0000 -2.612909E+0000
 -1.923770E+0000  3.799334E-0001
  2.243027E+0000 -5.322197E-0001
 -1.053782E+0000 -9.121951E-0001
  1.594538E+0000 -1.673401E+0000
 -1.582883E+0000 -5.914011E-0001
  2.161210E+0000  1.361146E+0000
 -1.072864E+0000  1.679709E+0000
  1.200716E+0000  8.565637E-0001
 -1.641408E+0000 -2.007054E+0000
  1.003445E+0000 -7.049781E-0001
  5.225356E-0001  1.010481E+0000
  4.732507E-0001  1.486663E+0000
 -2.508291E-0001  8.095235E-0001
 -2.066074E+0000  5.837214E-0001
 -1.107157E+0000  1.927349E-0001
  4.556115E-0001 -2.845135E-0001
  1.105306E+0000  8.674919E-0001
 -1.051494E+0000  4.555752E-0001
 -1.528030E+0000  6.813352E-0001
  2.153930E+0000  1.312775E+0000
 -1.250723E+0000 -1.503809E+0000
  2.063515E-0001 -9.079910E-0001
  1.178705E+0000 -1.330390E+0000
 -9.504304E-0001  1.572423E-0001
  1.677081E+0000 -1.833164E+0000
  2.709832E-0001 -1.892189E+0000
  1.041248E+0000  7.572722E-0001
  7.929451E-0001  2.958882E+0000
 -1.487061E+0000 -1.575400E-0001
 -2.765660E+0000 -1.033347E+0000
  1.475533E+0000 -1.652555E+0000
 -2.794496E-0001  1.681450E+0000
 -2.752523E+0000  8.259129E-0001
  2.463282E-0001 -6.167436E+0000
  3.617061E+0000 -2.006025E+0000
  1.026808E+0000  1.877402E+0000
 -2.997600E+0000 -1.072806E+0000
 -1.603183E+0000  9.144163E-0001
  1.273813E+0000 -1.238173E+0000
 -7.890002E-0001  3.587108E+0000
 -1.622879E-0001 -1.388080E+0000
 -1.346191E+0000 -1.716275E+0000
  2.549232E+0000 -1.666692E+0000
  1.262093E+0000  3.269102E+0000
 -2.855099E+0000  9.492794E-0001
 -1.092667E+0000 -3.030673E-0001
  2.806479E+0000  1.100045E+0000
  1.636044E+0000  2.438041E+0000
 -2.252709E+0000  1.468182E+0000
 -1.659228E+0000 -7.558720E-0001
  4.082906E+0000 -1.832598E+0000
  1.053754E+0000  4.309112E+0000
 -3.172688E+0000 -6.789490E-0001
 -2.287806E+0000  1.158576E-0001
  4.291004E+0000  3.585044E-0001
 -2.715705E+0000  2.809757E+0000
 -3.820664E+0000  7.419081E-0001
  1.024162E+0000 -3.986313E+0000
  4.259547E+0000 -1.957813E+0000
 -1.808633E-0001  8.585511E+0000
 -2.158932E+0000 -5.213641E-0002
 -3.735127E+0000 -1.980475E+0000
  5.270807E+0000 -2.161829E+0000
  1.228897E+0000  4.003660E+0000
 -4.406161E+0000  2.545013E+0000
 -1.120363E+0000 -2.943430E+0000
  2.805242E+0000 -2.984742E+0000
  1.891455E+0000  5.443154E+0000
 -2.606083E+0000  3.487823E-0001
 -3.144374E+0000 -2.916704E+0000
  1.914740E+0000 -1.200440E+0000
  1.109786E+0000  9.797468E-0001
  4.754163E-0001 -4.267622E-0001
 -2.140260E+0000  2.030356E+0000
  3.035020E-0001 -1.795210E+0000
 -4.715695E-0001 -1.383298E+0000
 -1.233646E+0000 -2.276008E+0000
  2.477142E+0000 -2.588225E+0000
 -2.486073E+0000  1.282483E+0000
  9.024877E-0002 -1.068708E+0000
 -6.271786E-0001 -9.791116E-0001
  2.713174E+0000  5.675707E-0001
 -1.270410E+0000  3.711524E+0000
 -2.830484E+0000 -3.781611E-0001
  9.334522E-0001 -2.935627E+0000
  3.138791E+0000  3.722731E-0001
 -1.139034E+0000 -6.878888E-0001
 -4.016297E-0003 -3.119069E+0000
  1.351898E+0000  3.420351E-0001
 -4.341182E-0002  2.599175E+0000
 -1.455916E+0000 -7.226619E-0001
  6.373726E-0001 -2.064417E+0000
  1.786339E+0000 -8.370380E-0001
  8.520415E-0001  1.879135E-0001
 -2.639607E+0000  1.181000E+0000
  1.129083E+0000  9.470494E-0001
 -2.078702E-0001  7.799411E-0001
  4.157877E-0001  1.028131E+0000
  1.026242E+0000 -6.159220E-0001
 -1.230405E+0000  4.927362E-0001
  2.651760E+0000 -4.281256E+0000
 -1.028824E+0000  5.779944E+0000
  1.160647E+0000 -1.112914E+0000
 -1.835289E+0000 -1.625526E+0000
  1.321476E+0000 -1.622702E+0000
  2.145098E+0000  3.982500E+0000
 -3.638492E+0000 -1.736550E+0000
  1.068707E+0000 -3.352976E+0000
  2.669858E+0000 -7.380157E-0001
  1.287814E+0000  6.412043E+0000
 -6.486639E+0000  2.105096E+0000
  9.080017E-0002 -6.178545E+0000
  2.551829E+0000  2.423798E+0000
  4.249450E+0000  3.010969E+0000
 -5.981136E+0000  1.875089E+0000
 -7.119804E-0002 -5.465388E+0000
  2.612517E+0000  8.174975E-0001
 -5.780370E-0001  2.745749E+0000
 -1.366351E+0000 -4.309463E-0001
  4.504643E-0001 -3.684900E+0000
  1.485610E+0000  2.799952E-0001
 -9.865448E-0002 -4.177776E-0001
 -1.214649E+0000 -6.111905E-0001
 -9.292690E-0001 -1.346737E-0001
  2.002455E+0000 -8.660950E-0001
 -1.723059E+0000  1.428649E+0000
  2.728527E+0000 -2.168192E+0000
 -1.964062E+0000  8.905333E-0001
 -1.087455E-0001  7.866516E-0001
  2.183852E-0001  1.102465E-0002
 -1.094130E+0000  1.011988E+0000
 -7.038286E-0001  7.182969E-0003
 -1.547839E+0000 -8.116255E-0001
  2.332195E+0000 -2.116021E-0001
  1.584039E-0001  4.343089E-0001
 -3.431488E-0002  3.733123E-0001
 -1.218450E+0000 -1.563311E+0000
  1.704629E+0000 -1.150984E-0002
  1.020860E+0000  2.483979E-0001
 -3.748366E+0000  1.484255E+0000
 -8.161256E-0001 -7.961203E-0002
  1.468413E+0000 -7.126609E-0001
 -3.319331E-0001  1.360879E+0000
 -1.488432E+0000  1.583804E+0000
 -1.869521E+0000  1.114482E-0001
  8.442071E-0001 -3.137713E+0000
  1.770403E+0000 -1.483332E+0000
  2.591007E+0000  3.730492E+0000
 -3.709735E+0000 -4.639228E-0001
  1.321860E+0000 -4.614162E+0000
  2.395955E+0000 -1.447835E+0000
 -1.555427E-0001  1.174328E+0000
 -2.582518E-0001 -1.081784E+0000
 -1.516518E+0000 -2.335785E+0000
  2.670302E+0000 -1.365804E-0001
  4.196697E-0001  3.388560E+0000
 -2.396409E+0000 -1.180992E+0000
  3.724942E+0000 -1.841365E+0000
  1.162076E+0000  2.061250E+0000
  1.766152E+0000  4.457335E+0000
 -3.768402E+0000  4.518112E-0001
  1.026001E+0000 -2.621321E+0000
 -7.039674E-0001  1.415417E+0000
  9.342689E-0002  1.380670E+0000
 -4.298305E+0000  4.667755E-0002
 -4.673191E-0001 -2.668703E+0000
  2.935208E+0000 -2.156787E+0000
 -1.374689E+0000  4.293269E+0000
 -2.068998E+0000  1.322177E+0000
  7.684548E-0002  2.439567E-0001
  8.008861E-0001 -1.550853E+0000
 -1.166475E+0000  5.469058E+0000
 -2.822648E+0000 -1.075219E+0000
  6.634076E-0001 -2.598389E+0000
  3.071063E+0000 -1.018162E+0000
  3.302116E-0001  2.195570E+0000
  4.589859E-0001  2.211411E+0000
 -8.206500E-0001 -1.676147E+0000
 -4.714971E-0001 -8.820487E-0001
  1.991338E+0000  2.485763E+0000
 -2.947586E-0001  3.367696E+0000
 -1.706570E+0000  2.648612E-0002
  6.836069E-0001 -4.033297E-0002
  2.482843E+0000 -5.984260E-0001
  6.558536E-0001  1.866767E+0000
  3.645518E-0001  1.539992E+0000
 -1.408392E+0000  7.900832E-0001
 -7.741754E-0001 -8.971829E-0001
  2.847112E+0000 -2.591307E-0001
  6.524943E-0001  2.898943E+0000
 -1.731018E+0000 -3.547835E-0001
 -1.498304E+0000 -2.755604E+0000
  1.940781E+0000 -1.858516E+0000
 -4.103951E-0001 -7.251139E-0001
 -1.464462E+0000  2.536227E+0000
  6.357660E-0001 -1.822748E+0000
 -6.781144E-0001  1.307662E+0000
  1.066402E+0000  3.215782E+0000
 -1.303949E+0000 -2.474914E-0001
 -8.584984E-0001  2.380876E-0001
  3.700203E-0001 -1.417276E+0000
  2.074098E+0000  2.261187E-0001
 -1.258782E+0000  5.344268E-0001
 -4.742482E+0000  4.014336E-0001
  2.974031E+0000 -2.885076E+0000
  1.436275E-0001  3.199047E-0001
  1.115979E+0000  3.504199E+0000
 -2.321111E+0000  2.023647E-0001
  1.464740E+0000 -1.398886E+0000
  8.057821E-0001 -5.012512E-0002
 -1.714386E+0000  6.257946E-0001
 -4.081507E-0001  3.318181E-0001
  1.449586E-0001 -2.785306E+0000
  5.495615E-0001 -7.081679E-0001
  3.495609E-0001  4.777849E-0001
 -1.466309E-0001  2.756224E-0001
 -2.362793E+0000  1.305138E+0000
  1.192366E+0000 -4.426914E-0001
  1.729960E+0000  6.158901E-0001
  1.162633E+0000  1.421056E+0000
  3.250119E-0001 -4.045496E-0003
 -1.506513E+0000 -3.215459E+0000
  3.239403E+0000 -3.729379E+0000
  5.047203E-0001  3.583996E+0000
 -4.977117E-0001 -3.444680E-0001
 -1.708775E+0000 -7.532616E-0001
  2.479165E+0000 -2.623604E+0000
  1.484439E-0001  2.360658E+0000
 -4.342988E-0001 -1.488874E+0000
 -4.835798E-0001  1.055485E+0000
  7.460374E-0001  2.443394E+0000
 -5.864712E-0001  1.154455E+0000
  5.468551E-0001 -2.028373E+0000
  9.532828E-0001 -1.273854E-0001
  1.382825E+0000  2.265277E+0000
 -1.884042E+0000 -1.657658E+0000
  1.625138E+0000 -2.507551E+0000
  3.046256E+0000  1.854415E+0000
 -2.932243E+0000  2.823818E+0000
 -1.998416E-0001  6.231418E-0002
 -2.579956E+0000 -1.248307E+0000
  2.699349E+0000 -1.224939E+0000
  5.831852E-0001  3.509152E+0000
 -1.334030E+0000  3.546240E+0000
 -2.066723E+0000 -1.178013E+0000
  2.949561E+0000 -2.639413E+0000
  2.749862E+0000  3.049675E+0000
 -9.468166E-0001  8.706418E-0001
 -2.963964E+0000 -9.113943E-0001
  1.722304E+0000 -2.841526E+0000
  1.598214E+0000  1.174445E+0000
 -1.187061E-0001  2.394838E+0000
 -2.441045E+0000 -9.711212E-0001
  9.130685E-0001 -5.818119E+0000
  3.054803E+0000 -2.364849E-0002
 -1.457223E-0001  1.972671E+0000
 -2.403121E+0000  7.989438E-0002
 -6.565577E-0001 -3.972351E+0000
  4.435989E+0000  1.247728E+0000
 -2.588137E-0001  4.278007E+0000
 -4.348509E+0000 -3.638295E-0001
  2.191369E+0000 -4.509502E+0000
  2.580012E+0000  2.625194E+0000
 -1.893954E+0000  3.514475E+0000
 -2.196725E+0000  6.795690E-0001
  5.389916E-0001 -3.634518E+0000
 -2.441659E-0003 -2.072612E-0001
  5.213388E-0001  2.157610E+0000
 -6.014675E-0002  1.381421E+0000
 -2.389459E+0000 -1.399563E+0000
  8.958073E-0001  2.141795E-0001
  1.248747E+0000 -2.320161E-0001
 -2.017159E-0001  1.716141E+0000
 -1.054683E+0000 -4.629629E-0001
 -1.236798E+0000 -1.273165E+0000
  2.932254E+0000 -9.246453E-0001
  1.179705E+0000  3.788998E+0000
 -4.713520E+0000  1.155508E-0001
  2.737325E-0001 -5.805654E+0000
  4.162515E+0000  7.377615E-0001
  3.392175E-0001  4.043159E+0000
 -1.078956E+0000  7.033512E-0001
 -5.446617E-0001 -8.930142E-0001
  1.037289E+0000  1.839523E-0001
  2.178816E+0000  4.882997E+0000
 -4.202303E+0000  4.515148E-0001
 -2.052410E-0001 -4.764685E+0000
  1.463337E+0000 -2.405559E+0000
  1.988795E+0000 -2.226615E-0001
  3.546211E-0001  8.585453E-0001
  5.307431E-0002  9.496370E-0002
  2.689719E+0000 -1.101828E+0000
 -8.703428E-0001  4.805593E+0000
 -1.968307E+0000  1.437053E+0000
 -3.334831E+0000 -1.611096E+0000
  2.440266E+0000 -2.845856E+0000
  1.129604E+0000  4.451571E-0001
 -1.017668E+0000 -3.139164E-0001
 -1.110268E-0001 -4.615012E+0000
  2.153220E+0000  5.200208E-0001
  1.918683E+0000  1.048269E+0000
 -2.833663E+0000 -6.947462E-0002
 -2.000280E-0001 -8.923443E-0001
 -7.609973E-0001  6.789746E-0001
  1.367297E+0000  1.205661E+0000
  5.616679E-0001 -1.843326E+0000
 -3.903299E-0001 -3.459106E+0000
  3.043422E-0001 -1.594055E+0000
 -6.711869E-0001  2.265362E+0000
 -4.749320E-0001 -1.173798E+0000
 -2.144024E+0000 -2.108048E+0000
  2.937078E+0000 -2.863397E+0000
  7.936254E-0001  1.907407E+0000
 -4.173617E+0000  4.199808E+0000
 -1.802806E+0000 -2.089054E+0000
  2.679632E+0000 -2.496309E+0000
  1.643347E+0000  3.241062E+0000
  1.065929E+0000  3.893180E+0000
 -5.008899E+0000 -3.897667E+0000
  2.039178E+0000 -2.778544E+0000
  1.576089E+0000  2.155347E+0000
 -1.682248E+0000  3.544125E+0000
  1.961739E-0001 -3.627247E+0000
 -5.306195E-0001 -3.117386E+0000
  3.500274E+0000  2.934743E+0000
 -7.459123E-0001  1.196847E+0000
 -4.240810E+0000 -1.695957E+0000
  2.127197E+0000 -8.006963E-0001
  1.591585E+0000  1.985764E+0000
 -9.906262E-0001  2.282632E+0000
 -2.108598E+0000 -3.773494E+0000
  1.289078E+0000  1.013421E+0000
  9.668783E-0001  5.167292E+0000
 -1.283082E+0000  2.837745E+0000
 -3.143580E+0000 -1.652561E+0000
  2.470532E+0000 -2.684814E+0000
  3.402207E+0000  2.600597E+0000
 -1.697149E+0000  4.699295E+0000
 -2.226596E+0000 -2.944989E+0000
  1.829303E+0000 -3.992036E+0000
  3.452008E+0000  7.150282E-0001
 -4.698188E-0001  1.787122E-0001
 -2.069378E+0000 -2.872765E+0000
  3.366026E+0000 -6.097800E+0000
  1.886901E+0000  1.285780E+0000
 -4.766976E-0001  4.058298E+0000
 -3.255863E+0000 -1.434983E+0000
 -1.082427E+0000 -6.141469E+0000
  5.294034E+0000 -6.328855E-0001
 -6.954894E-0001  4.566576E+0000
 -3.393542E+0000  2.848516E+0000
 -2.673990E-0001 -2.269276E+0000
  1.299659E+0000 -1.278271E+0000
  3.030028E+0000  2.336335E+0000
 -5.776351E+0000  1.465403E-0001
 -2.670875E+0000 -3.683251E+0000
  3.751406E+0000 -3.774892E-0001
 -1.115672E+0000  1.645268E+0000
 -3.578771E+0000 -2.652398E+0000
  1.617157E+0000 -3.733366E+0000
  1.453790E+0000  4.371817E+0000
 -5.671975E-0001  1.832906E+0000
 -1.353671E+0000  4.276324E-0001
  6.990656E-0001 -2.682910E+0000
  1.442821E+0000  3.504546E+0000
 -2.015234E+0000  3.418064E-0001
 -4.859067E-0001 -2.831139E+0000
  2.740972E+0000 -3.455221E-0002
 -1.600426E+0000  3.025215E+0000
 -1.364113E+0000 -3.907567E+0000
  1.065969E+0000 -2.511123E+0000
  2.016475E+0000  4.184265E+0000
 -2.025301E+0000  1.537681E-0001
 -4.950477E+0000 -1.792155E+0000
  3.972076E+0000 -5.849377E+0000
  3.478726E+0000  1.924546E+0000
 -1.208573E+0000  4.537230E+0000
 -2.873068E+0000 -1.030700E-0001
  7.443717E-0001  7.043460E-0002
  2.688848E+0000 -1.150307E-0001
 -6.430128E-0001  1.915305E+0000
 -2.862079E+0000 -1.184880E+0000
  1.315726E+0000 -1.798344E+0000
  1.837138E+0000  2.297439E+0000
 -1.019901E+0000  1.765538E+0000
 -9.103518E-0001  8.471427E-0002
 -1.367941E+0000 -3.286930E+0000
  2.709052E+0000 -3.062598E-0002
 -1.557453E+0000  1.017535E+0000
 -6.260967E-0001 -7.416086E-0001
  1.773359E-0001 -1.406894E+0000
  1.649480E+0000 -1.475430E+0000
 -1.285143E+0000  1.345697E+0000
 -7.929055E-0001 -8.908997E-0001
 -6.772758E-0001 -1.554532E+0000
  5.264068E+0000  1.057312E+0000
 -1.450378E+0000  3.408295E+0000
 -2.033660E+0000  6.929558E-0001
 -1.118109E+0000 -5.184930E+0000
  9.614711E-0001 -1.595383E+0000
  3.545897E+0000  3.770031E+0000
 -1.484876E+0000  4.426238E-0001
 -1.983424E+0000 -1.405366E+0000
  1.150664E+0000 -8.449346E-0001
  1.880884E+0000 -1.297264E+0000
 -2.315614E+0000  2.337049E+0000
 -7.644794E-0001  2.890352E-0001
  2.939079E-0001 -2.445748E+0000
 -6.283209E-0001  1.158278E+0000
  1.266822E+0000  1.101058E+0000
 -1.429268E+0000  1.671919E+0000
  1.434413E+0000  1.966959E+0000
 -8.635454E-0001  1.101120E+0000
 -1.982248E+0000  7.532380E-0001
  9.064664E-0001 -1.729801E+0000
  7.753201E-0001  1.822828E+0000
  1.063691E-0001  1.912505E+0000
 -2.215043E+0000  1.434057E+0000
 -4.391914E-0001 -1.512431E+0000
  4.480806E-0001  6.078369E-0001
  1.517574E+0000  2.302684E-0001
 -3.004821E+0000  1.741302E+0000
 -2.916805E-0001 -2.631840E+0000
 -7.659888E-0001 -1.706091E+0000
  3.052609E+0000  2.654306E+0000
 -1.736353E-0001 -6.739100E-0001
 -3.708030E+0000  1.175512E+0000
  1.744850E+0000 -1.510458E+0000
  2.091474E+0000  1.572521E+0000
 -2.265733E+0000  1.582896E+0000
 -2.225505E+0000 -7.218920E-0001
  2.138598E+0000 -3.315202E+0000
  1.423827E+0000  3.150988E+0000
  6.906092E-0002  2.011380E+0000
 -2.221731E+0000 -1.629165E+0000
  3.022518E-0001 -4.197175E+0000
  4.127598E+0000 -5.820767E-0003
 -3.191721E+0000  3.246048E+0000
  1.907808E+0000 -3.531054E+0000
  1.601097E-0001 -3.855669E+0000
  4.525749E+0000  2.676262E+0000
 -1.465701E+0000  2.113204E+0000
 -2.571700E+0000 -1.777592E+0000
  1.364422E+0000 -1.404834E+0000
  6.964650E-0001  2.281856E+0000
 -2.889516E-0001  1.723799E+0000
 -1.804390E+0000 -1.535550E+0000
  6.467172E-0001 -2.952868E+0000
  8.984552E-0001 -1.208530E+0000
 -8.661221E-0001  1.656908E+0000
  2.485900E+0000 -1.199208E+0000
 -1.048775E+0000 -1.316269E+0000
  9.196053E-0001  1.451447E+0000
 -2.094902E-0002  7.513927E-0001
 -1.121752E+0000 -1.060644E+0000
  9.463366E-0001 -4.642126E-0001
  1.218463E+0000  5.766271E-0001
 -1.636556E+0000 -1.210887E+0000
 -1.037017E+0000  7.847255E-0001
  1.084466E-0001  2.164699E-0001
 -7.116634E-0001 -1.152751E+0000
 -8.713689E-0001  6.924084E-0001
  3.362641E+0000  5.766890E-0002
 -1.904620E+0000  6.966706E-0001
  1.968686E+0000 -3.255559E-0001
  3.363691E-0001 -2.768444E+0000
 -1.830851E+0000  1.573935E+0000
 -8.837549E-0001 -5.688530E-0001
 -6.964030E-0001 -2.148689E+0000
 -9.398045E-0002  1.892529E+0000
  6.969756E-0001 -4.106571E-0001
 -3.705884E+0000  1.704322E+0000
  2.431238E-0002 -2.349109E+0000
  2.234529E+0000 -1.926835E+0000
 -5.767765E-0001  3.183626E+0000
 -6.217096E-0001 -1.321808E-0001
 -2.967283E+0000 -2.108239E+0000
  2.736128E+0000  1.534945E-0001
 -2.076473E-0001  3.896790E+0000
 -2.266674E+0000 -1.301263E-0002
 -1.158068E+0000 -9.796104E-0001
  3.347267E+0000 -2.585387E-0001
 -2.033147E+0000  4.503221E+0000
 -1.284112E+0000 -1.232017E+0000
 -1.724827E-0001 -3.706393E+0000
  2.360370E+0000 -9.931454E-0001
 -2.219294E-0001  2.126738E+0000
 -1.001952E+0000 -1.104057E+0000
 -1.215453E+0000 -4.118057E+0000
  3.226165E+0000 -2.179319E+0000
  1.725771E-0001  5.754517E+0000
 -3.882238E+0000 -1.679877E+0000
 -8.398681E-0001 -5.651600E+0000
  2.867094E+0000 -1.943779E-0001
 -1.829930E+0000  5.199287E-0001
 -6.097885E-0001 -2.016605E-0001
  9.528285E-0001 -3.701944E+0000
  2.477281E-0001 -8.775707E-0001
  1.512690E+0000 -1.191429E+0000
 -1.688700E+0000  2.879445E-0001
  1.452833E+0000  1.443805E+0000
  1.164331E+0000  1.275196E+0000
 -3.109414E-0001  2.557169E+0000
 -2.207985E+0000 -2.070295E+0000
  2.139453E+0000 -1.254131E+0000
  3.118364E+0000  1.932449E+0000
 -1.886758E+0000  1.429435E+0000
 -5.139757E-0001 -3.305610E+0000
  3.186022E+0000  5.990595E-0001
 -1.084556E+0000  1.688315E+0000
 -1.342047E+0000  4.674145E-0002
 -5.683984E-0001 -1.371380E+0000
 -1.300256E+0000  1.175839E+0000
  1.819973E+0000  3.869084E-0001
 -1.460247E+0000  1.764167E+0000
 -1.316914E+0000 -1.069211E+0000
  8.437607E-0001 -1.547130E+0000
  3.605656E+0000  2.424012E+0000
 -1.669885E+0000  4.821348E-0001
 -1.294433E+0000 -4.696965E+0000
  1.717253E+0000 -3.528732E+0000
  3.745173E-0001  2.118295E+0000
 -1.492212E+0000 -9.049027E-0001
 -9.895872E-0001  1.238683E-0002
  2.085120E+0000 -2.335006E+0000
 -1.363590E-0001  3.097950E+0000
 -2.007987E+0000 -5.762640E-0001
 -3.332759E+0000 -2.165427E+0000
  4.400038E+0000 -3.259162E+0000
 -1.519905E+0000  4.137043E+0000
 -8.989439E-0001  1.706713E+0000
 -3.024874E+0000 -2.715202E+0000
  1.473341E+0000 -7.106109E-0001
  1.923392E+0000  4.660656E+0000
 -4.833399E+0000  1.340449E+0000
  9.322924E-0001 -5.120497E+0000
  1.190648E+0000  2.587369E+0000
 -1.040535E+0000  3.325863E+0000
 -4.017382E+0000 -2.670030E+0000
  1.941641E+0000 -2.264656E+0000
  2.737654E+0000  3.788630E+0000
 -1.759312E+0000  3.619589E+0000
 -3.963473E+0000 -1.640079E+0000
  9.977491E-0001 -5.587547E+0000
  2.956779E+0000  1.868762E-0001
  2.996646E+0000  2.111863E+0000
 -6.353431E+0000  2.778556E+0000
  2.778745E+0000 -4.151980E+0000
  7.985063E-0001  6.994741E-0001
 -7.208116E-0001  4.000523E-0001
 -2.914204E+0000 -7.410028E-0002
  2.951318E-0001 -2.716439E+0000
  1.602495E+0000  1.014841E+0000
 -1.183447E+0000  2.250177E+0000
 -2.120791E+0000  4.407170E-0001
  8.138061E-0001 -2.428337E+0000
  2.809137E+0000  4.355302E-0001
 -2.287384E+0000 -1.394937E+0000
  3.940139E-0001 -3.446417E+0000
 -2.525218E+0000  3.480668E+0000
  1.886902E+0000 -1.904523E+0000
 -2.369133E+0000  2.808226E+0000
 -2.893327E-0001 -9.228745E-0001
 -3.874491E-0001 -4.727224E+0000
  5.325972E+0000 -1.652041E+0000
  1.293398E+0000  3.198480E+0000
 -2.396233E+0000  2.039830E+0000
  5.082552E-0001 -3.239373E+0000
  1.907130E+0000 -2.341746E+0000
 -2.083386E-0001  2.869649E+0000
 -5.169077E-0001  1.408207E+0000
 -1.414730E+0000 -1.288844E+0000
  1.179385E+0000 -4.911772E+0000
  1.426471E+0000  3.097041E+0000
 -2.827859E+0000 -1.396895E+0000
  7.957291E-0001 -3.716370E+0000
  1.805747E+0000  2.182299E+0000
 -4.086586E-0002  6.261119E-0001
 -4.315836E+0000  9.987807E-0001
  3.596752E-0001 -6.498383E+0000
  2.235084E+0000  1.839597E-0001
  9.775365E-0001  5.505844E+0000
 -2.664094E+0000  1.946882E+0000
 -2.534560E+0000 -2.257149E+0000
  3.119162E+0000 -1.599095E+0000
 -9.301905E-0001  1.627161E+0000
 -6.534293E+0000  3.345169E-0001
  1.475084E+0000 -4.933779E+0000
  2.252470E+0000 -6.167880E-0001
  9.843631E-0001  5.658297E+0000
 -4.340910E+0000 -1.005794E+0000
  5.087941E-0001 -3.208201E+0000
  5.130420E+0000  3.419708E+0000
 -1.238506E-0002  5.172270E+0000
 -1.684295E+0000 -1.868854E+0000
 -3.898146E-0001 -1.507886E+0000
  8.461365E-0001 -9.896782E-0001
  8.634129E-0001  8.738753E-0001
 -3.151799E+0000  1.089219E+0000
 -1.141043E+0000 -1.214965E+0000
  5.587557E-0001 -3.369128E+0000
 -1.741801E+0000  1.371894E+0000
  5.692926E-0002  9.980997E-0001
  1.200684E+0000 -1.173688E+0000
 -1.669715E-0002 -5.845798E-0001
  2.070324E+0000 -2.726654E-0001
  8.524254E-0002  3.308478E-0001
 -1.730868E+0000 -1.869179E+0000
 -6.095355E-0001  2.369184E-0001
  2.135120E+0000  8.878626E-0001
 -2.044384E+0000  1.121311E+0000
 -1.796536E+0000 -3.225591E+0000
  1.001337E+0000 -1.025361E+0000
  3.079711E+0000  5.609845E-0001
 -3.537404E-0001  2.792346E+0000
 -2.365753E-0001 -2.038188E+0000
 -9.729242E-0001 -2.278626E+0000
  2.077550E+0000  3.231852E+0000
 -2.060109E+0000  2.865574E+0000
 -5.873613E-0001 -2.396536E+0000
 -7.557479E-0001 -3.748703E+0000
  1.229289E+0000  5.710779E-0001
  1.248384E+0000  2.287851E+0000
 -1.729137E+0000 -3.575329E-0001
  7.179116E-0001 -3.631857E+0000
  2.285971E+0000 -1.177224E-0001
 -1.941847E+0000  1.650460E+0000
  2.216508E-0001 -3.422188E+0000
  2.105033E+0000 -1.822376E+0000
 -5.414452E-0001  6.492040E+0000
 -1.300773E+0000  3.950987E+0000
 -3.364865E+0000 -1.686882E+0000
  1.766776E-0001  7.521304E-0001
  9.265720E-0001  4.175643E+0000
 -3.020896E+0000  7.164550E-0001
 -7.324295E-0001 -5.107565E+0000
  4.865421E+0000  2.215865E+0000
 -2.635448E+0000  6.499930E+0000
 -3.991331E+0000  9.330688E-0001
 -1.206051E-0001 -3.953739E+0000
  3.053358E+0000 -1.912691E+0000
  1.731332E+0000  1.947158E+0000
 -5.081997E+0000 -4.074303E-0001
 -1.018346E+0000 -2.287853E+0000
  3.204942E+0000 -4.846747E-0001
 -1.227845E+0000 -1.971353E-0001
 -7.586342E-0001  9.961544E-0001
 -5.581065E-0002  9.427464E-0002
  2.957770E+0000 -5.719414E-0002
 -2.363788E+0000  2.469178E+0000
  2.131465E+0000 -3.680905E+0000
  1.353766E+0000  8.572718E-0001
 -1.222427E+0000  2.786666E+0000
 -3.093768E+0000 -3.358971E-0001
  1.951025E+0000 -4.834108E-0001
  5.752970E-0001  1.573689E+0000
 -3.220236E+0000 -1.018917E+0000
  5.736690E-0001 -4.425530E+0000
  2.362918E+0000 -2.877788E+0000
  2.195684E-0001  1.577059E+0000
 -1.398009E+0000  1.665892E+0000
 -3.682997E+0000 -4.174394E+0000
  2.769625E+0000 -1.919176E+0000
  8.033978E-0001  1.336938E+0000
  8.053574E-0001  1.617351E+0000
 -2.829236E+0000 -2.514272E+0000
 -4.722304E-0001 -3.018469E+0000
  3.737783E+0000  1.339356E+0000
  2.425403E-0001  2.654174E+0000
 -3.215958E+0000  1.240381E+0000
  1.334925E+0000 -3.535580E+0000
  4.185379E+0000  1.972992E+0000
 -8.643807E-0001  4.891978E+0000
 -1.658180E+0000 -1.702137E+0000
 -3.654436E+0000 -2.566607E+0000
  4.349230E+0000 -2.632071E-0002
 -2.539957E+0000  4.138876E+0000
 -1.435138E+0000 -1.032770E+0000
  4.315013E-0001 -3.010494E+0000
  2.243252E+0000  4.863998E-0001
 -5.044360E-0001  4.852025E+0000
 -1.083194E+0000  5.774903E-0001
 -1.370011E+0000 -1.327483E+0000
  4.937154E+0000 -9.422176E-0001
  7.316167E-0001  4.175350E+0000
 -1.693220E+0000  3.559491E-0003
 -4.002001E-0001 -3.803576E+0000
  3.637253E-0001 -1.600296E+0000
  2.505858E+0000  1.748752E+0000
 -1.708165E+0000  1.756131E+0000
  1.234048E-0001 -8.852974E-0001
  1.656877E+0000 -4.077730E-0001
  1.356522E+0000  4.002393E-0002
 -8.965059E-0001  2.577306E+0000
 -4.147561E-0001  3.741765E+0000
 -2.430822E+0000 -4.508103E+0000
  4.576256E-0001 -2.831662E+0000
  2.705029E+0000  3.398804E-0002
 -2.331150E+0000  3.616421E+0000
  1.099559E+0000 -2.343761E-0001
 -1.884582E+0000 -3.184124E+0000
  2.744310E+0000 -1.897988E+0000
 -2.080113E+0000  2.257339E+0000
 -2.525598E+0000  6.608753E-0001
  2.481076E+0000 -3.080286E+0000
  3.028857E+0000  2.449314E+0000
 -7.515246E-0001  1.643370E+0000
 -3.642810E+0000 -1.174106E+0000
  2.562169E+0000 -3.179709E+0000
  2.130156E+0000  4.003211E+0000
 -1.240076E-0001  2.961461E+0000
 -1.242312E+0000 -1.478836E+0000
  2.835480E-0001 -3.278074E+0000
  5.474908E+0000 -2.683922E+0000
 -2.157866E+0000  2.725140E+0000
 -2.359370E+0000 -3.512897E+0000
  9.986958E-0002 -2.496608E+0000
  2.253578E+0000  2.590586E+0000
 -1.788906E+0000  2.012511E+0000
 -1.169438E+0000  1.172743E+0000
  5.223237E-0001 -1.505175E+0000
 -5.551758E-0001 -8.087885E-0001
 -1.404520E-0001  1.947428E+0000
 -1.731203E+0000 -3.463199E-0001
 -4.373443E-0001 -4.778134E-0001
 -5.687197E-0001 -4.889884E-0002
  7.568456E-0001 -1.672931E+0000
 -1.542964E+0000  4.550577E-0002
  6.985688E-0001 -5.435824E-0001
 -1.112204E+0000 -7.901538E-0001
  3.127158E+0000  1.104009E+0000
  2.607477E-0001  2.056135E+0000
 -2.697863E+0000  4.379128E+0000
 -3.972918E-0001 -2.521610E+0000
  7.584660E-0001  6.356835E-0001
 -8.002681E-0002  2.733901E-0001
 -4.359612E+0000  3.352036E+0000
 -2.049249E-0001 -2.172341E+0000
  1.527365E+0000 -1.392913E+0000
  1.769909E+0000  2.581506E+0000
 -2.364616E+0000  1.642716E+0000
  8.054832E-0001 -3.104441E+0000
  1.906134E+0000 -1.300589E+0000
 -1.076420E-0002  1.487405E+0000
 -3.053209E+0000  6.702587E-0001
  8.750189E-0001 -4.479900E+0000
 -1.260263E-0001  5.329339E+0000
  1.927195E+0000  1.226560E+0000
 -2.005931E+0000  4.326377E+0000
 -1.833160E+0000 -4.305524E+0000
  1.876663E+0000 -2.760893E+0000
  1.837815E+0000  5.237902E-0002
 -1.489943E+0000  2.895809E+0000
 -1.614296E+0000  1.632158E-0001
  2.943586E+0000 -2.696099E+0000
  1.088846E+0000  3.750893E+0000
 -4.669592E+0000  2.313494E+0000
  1.498118E+0000 -2.751787E+0000
 -2.352149E+0000  6.148528E-0001
  2.732998E+0000 -2.292000E-0001
 -1.850510E+0000  1.641369E+0000
 -8.963292E-0001  2.329844E-0001
 -3.190392E+0000 -2.966750E+0000
  7.033415E-0001 -1.753020E+0000
  2.395945E+0000  1.277579E+0000
 -2.679082E+0000  2.415531E+0000
 -1.625568E+0000  1.875626E+0000
  1.844137E+0000 -2.448780E+0000
 -2.763872E+0000  1.696419E+0000
  2.460456E+0000 -2.132667E+0000
 -1.469649E+0000  5.382031E-0001
  3.367093E+0000  4.693982E-0001
 -2.443796E+0000  2.467706E+0000
 -2.246529E+0000 -1.971090E+0000
  2.154918E+0000 -2.334749E+0000
 -4.708427E-0001  3.282980E+0000
 -1.093924E+0000  1.150334E-0002
 -1.185545E+0000 -3.381984E+0000
  1.509413E+0000 -2.744957E+0000
  4.151218E-0001  1.395479E+0000
  2.506173E-0001  6.665780E-0001
 -4.018403E+0000 -3.353944E-0001
  2.523548E+0000 -3.489605E-0001
  1.182782E+0000  1.419833E+0000
  2.977326E-0001  1.041435E+0000
  7.230799E-0001  1.504466E+0000
  8.228099E-0002  1.473030E+0000
  1.128797E+0000  1.030954E+0000
 -6.111479E-0001  3.026202E+0000
  1.932993E+0000 -5.337773E-0001
 -1.223679E+0000  6.480506E-0001
  3.769148E-0001  1.239571E+0000
  4.485402E-0001 -5.229908E+0000
  1.263864E+0000 -1.969148E+0000
  3.778413E+0000  4.348198E-0001
 -2.400566E+0000  3.558832E+0000
 -2.532646E+0000 -3.059696E+0000
 -7.960811E-0002 -3.158978E+0000
  3.136045E+0000  8.579701E-0001
 -3.205099E-0001  1.130807E+0000
 -1.992992E+0000  1.260063E+0000
  9.281456E-0001 -1.856016E+0000
  2.094857E+0000  2.010905E-0001
  7.838843E-0001  1.382612E+0000
 -2.157857E+0000  1.891723E+0000
  7.565311E-0001 -2.443721E+0000
 -5.157037E-0001 -5.994539E-0001
  2.865679E+0000  2.418152E+0000
 -2.617329E+0000  2.484255E+0000
 -8.681939E-0001 -1.188092E+0000
  8.984302E-0001 -3.634861E+0000
  2.091544E+0000  1.190323E+0000
  1.680267E+0000  3.839479E+0000
 -2.876944E+0000  3.513961E-0001
 -2.356369E+0000 -1.535199E+0000
  2.414769E+0000 -3.259403E+0000
  2.553104E+0000  1.649157E+0000
 -2.830316E+0000  7.274026E-0001
  1.149672E+0000 -2.301719E+0000
  6.174471E-0001  1.081205E+0000
  1.872044E+0000 -9.755309E-0001
 -9.073578E-0001  1.006984E+0000
 -2.651496E+0000 -1.099026E+0000
  3.322766E+0000 -8.293419E-0001
 -7.788268E-0001  2.033160E-0001
 -4.476556E-0001  1.737823E+0000
 -1.938271E+0000 -2.047772E+0000
  2.033526E+0000  1.271508E+0000
  3.005750E-0001  1.541502E+0000
  5.278904E-0001 -4.906273E-0001
 -6.007094E-0001 -8.854931E-0001
 -1.301549E+0000  1.515931E+0000
 -2.610809E-0001  2.381117E+0000
  1.576000E+0000 -3.166065E+0000
 -1.365021E-0001 -2.906931E-0001
  1.267697E+0000  4.795770E-0001
 -2.422184E+0000  2.555469E+0000
 -4.341896E-0001 -4.013815E+0000
  5.726872E-0002 -3.087647E+0000
  3.396847E+0000  4.917867E-0001
  5.895638E-0001 -6.564413E-0001
 -3.119189E+0000  5.041868E+0000
 -4.877163E-0002 -4.068433E+0000
 -2.816330E+0000 -2.297671E+0000
  4.526789E+0000 -1.381663E+0000
 -7.148872E-0001  6.781607E+0000
 -3.574632E+0000  1.538039E+0000
 -9.506025E-0001 -5.339288E+0000
  1.771524E+0000  5.306543E-0001
  1.894149E+0000  3.719323E+0000
 -2.828544E+0000  3.657541E+0000
 -1.272197E+0000 -4.476110E+0000
  6.785691E+0000 -4.512462E-0001
 -8.016385E-0001  5.297269E+0000
 -3.589599E-0001  2.048290E-0001
 -2.774367E+0000 -3.333232E+0000
  3.633405E+0000 -2.307936E+0000
 -2.713105E-0001  4.720082E+0000
  1.987988E-0001 -1.837111E+0000
 -3.443474E+0000 -9.768857E-0001
  4.578861E+0000 -2.663195E+0000
  2.735619E-0001  7.921478E-0001
 -1.172649E+0000  6.317061E-0001
 -1.363989E-0002 -3.561865E-0001
  1.335610E+0000 -1.376871E-0001
 -1.016772E+0000 -2.244249E+0000
  2.404576E+0000  8.063624E-0001
 -9.227541E-0001  2.177985E+0000
 -1.207875E+0000  1.850920E+0000
 -1.090038E+0000 -1.134731E+0000
  2.096457E+0000 -1.756833E+0000
 -1.041060E+0000 -3.683325E-0001
  7.652381E-0001 -2.650061E+0000
  9.028852E-0001  4.314128E+0000
 -1.407977E+0000 -2.374995E-0001
 -2.026466E+0000 -2.320484E+0000
  2.519417E+0000 -1.643457E+0000
 -2.069072E+0000  2.861618E+0000
 -1.975055E+0000  2.571474E+0000
  1.138255E+0000 -4.767907E+0000
  3.671321E-0001  2.613191E+0000
  3.212617E-0001 -2.190012E-0001
 -4.213330E-0001  9.725485E-0002
 -1.646325E+0000  2.948861E+0000
  1.828989E+0000 -1.770524E+0000
 -1.843037E+0000  8.918499E-0002
  5.050096E+0000 -2.178990E+0000
 -1.186829E+0000 -1.096068E+0000
 -1.434938E-0001  4.862644E-0001
 -1.828021E+0000  2.927311E-0001
  5.484673E-0001  8.253039E-0001
 -1.624318E-0001 -9.256433E-0001
  1.178140E+0000  6.244616E-0001
 -1.858769E+0000  8.174335E+0000
 -8.162681E-0001 -8.760423E-0001
 -3.058098E-0001 -5.376026E+0000
  4.489752E+0000  9.742099E-0001
 -2.819045E+0000  2.207877E+0000
 -2.490841E+0000 -3.388236E+0000
  7.182583E-0001 -4.051454E+0000
  3.978398E+0000 -1.605516E+0000
 -7.196040E-0001  2.546560E+0000
 -1.765989E+0000 -1.281681E+0000
  3.777566E-0001 -1.864662E+0000
  2.820312E+0000  2.570509E+0000
 -1.528012E+0000  3.590014E+0000
 -2.630842E+0000 -1.382638E+0000
  7.670347E-0001 -2.833248E+0000
  1.921108E+0000  5.022908E-0001
  7.869250E-0001  3.675228E+0000
 -2.499458E+0000  3.599353E-0001
 -1.967161E+0000 -3.112029E+0000
  1.905481E+0000  1.095573E+0000
 -1.272136E+0000  3.492353E+0000
 -1.132343E+0000 -2.789915E+0000
  5.237777E-0001 -2.272853E+0000
  4.774703E+0000  1.511400E-0001
 -3.111621E+0000  3.715235E+0000
 -1.469633E+0000  9.866819E-0001
  9.362215E-0001 -5.436399E+0000
  1.894365E+0000  2.865900E+0000
 -2.780179E-0001  1.762624E+0000
 -4.248104E+0000 -3.202886E+0000
  1.205737E+0000 -3.257827E+0000
  3.839643E+0000  2.616967E+0000
 -2.669741E+0000  1.727747E+0000
 -1.474060E+0000 -4.094812E-0001
  1.645779E+0000 -4.817969E+0000
  1.874670E+0000  1.416032E+0000
  1.568034E+0000  1.843132E+0000
 -2.771445E+0000  3.180066E+0000
 -1.057481E-0001 -5.233745E+0000
  1.056069E+0000 -1.398145E-0001
  1.869716E+0000  1.428962E+0000
 -6.287392E+0000 -4.721793E-0002
  2.441048E+0000 -4.033163E+0000
  6.501202E-0001  8.060696E-0001
  1.668754E+0000  4.860919E+0000
 -5.944421E+0000 -7.156338E-0001
 -1.616906E-0002 -5.163281E+0000
  5.034837E+0000  1.176613E+0000
  5.792996E-0001  6.593653E+0000
 -2.168883E+0000  2.115639E+0000
 -2.495158E+0000 -5.118076E+0000
  4.030943E+0000  2.645480E-0001
  3.305452E+0000  3.566156E+0000
 -4.271337E+0000 -8.179839E-0001
  3.673551E-0001 -3.826683E+0000
  1.354081E+0000  2.285853E-0001
  2.273416E+0000  2.511333E+0000
 -4.222483E+0000 -7.163207E-0001
  2.443674E+0000 -4.371010E+0000
  3.857001E+0000  2.705700E+0000
 -3.231333E+0000  5.048550E+0000
 -2.326682E+0000 -5.134315E+0000
  1.602149E+0000 -5.678201E+0000
  6.474398E+0000  2.676440E+0000
 -3.118651E+0000  3.916136E+0000
 -4.126382E+0000 -2.428653E+0000
  7.099268E-0001 -1.901375E+0000
  3.781020E+0000 -7.336490E-0001
 -4.287621E+0000  1.714445E+0000
  8.433710E-0001 -3.069891E+0000
 -3.993526E-0001  4.409506E-0001
  6.233498E-0001  2.744104E+0000
 -2.253391E+0000 -3.046893E+0000
  1.946585E+0000 -9.908417E-0001
  2.737956E+0000  6.013160E-0001
 -4.720592E+0000  1.743045E+0000
 -4.187444E-0001 -1.645880E+0000
  1.204413E+0000 -3.204540E+0000
 -1.176690E-0001  7.872243E-0001
  2.546904E+0000 -3.702592E-0001
 -2.893645E+0000 -2.669674E+0000
  3.230445E+0000 -2.471343E+0000
  1.689457E+0000  4.265789E+0000
 -1.826537E+0000  1.642907E+0000
 -1.688838E+0000 -2.696495E+0000
 -1.693404E+0000 -2.200080E+0000
  4.826129E+0000  4.600191E+0000
 -5.031915E-0001  4.907034E+0000
 -3.397605E+0000 -1.035664E+0000
  2.291611E-0001 -2.221188E+0000
  2.498345E+0000  1.705698E+0000
 -1.499861E+0000  4.150263E+0000
 -3.488860E+0000 -1.457661E+0000
  1.463835E+0000 -2.882998E+0000
  4.303818E+0000  8.809246E-0001
 -5.990717E+0000  5.389105E+0000
 -1.034554E+0000 -1.587870E-0001
  1.183587E+0000  7.006499E-0001
  3.197436E-0001  3.177979E+0000
 -4.338365E-0001 -1.230857E+0000
 -1.098391E+0000 -7.673580E-0001
  1.412868E+0000  1.914833E+0000
  1.886367E+0000  1.471726E+0000
 -1.941563E+0000  1.539204E+0000
 -1.742004E+0000 -1.257188E+0000
  2.578201E+0000  1.069537E+0000
  2.292804E+0000  2.812474E+0000
 -1.990876E+0000 -1.202768E+0000
 -8.802170E-0001 -3.965481E+0000
  4.021584E+0000 -1.063875E+0000
 -1.084951E+0000  5.031124E+0000
 -3.729577E-0002 -2.642595E+0000
 -2.956063E+0000  2.032640E+0000
  3.755003E+0000 -2.399769E+0000
 -1.712413E+0000  5.984148E-0001
  1.111791E+0000  1.760406E+0000
 -2.814300E+0000 -2.798562E+0000
  1.271614E+0000  4.964833E-0001
  1.163527E+0000  2.849781E+0000
 -3.753395E+0000 -2.789682E-0001
 -2.384481E-0001 -6.024129E-0001
  2.028839E+0000 -3.736145E-0001
 -1.421909E+0000  8.497476E-0001
 -1.010329E+0000  1.110250E+0000
  9.443173E-0001  1.369985E+0000
  1.276657E+0000 -1.565641E+0000
 -1.219050E+0000 -3.623434E-0001
 -1.752179E-0002 -1.101423E-0001
  2.443620E+0000  4.290133E-0001
  8.166497E-0001  4.177216E+0000
 -3.547829E+0000  1.696777E+0000
 -6.444153E-0002 -4.103443E+0000
  5.602169E+0000 -5.719539E-0001
  1.958594E-0001  2.092032E+0000
 -2.900887E+0000  5.061381E-0001
  8.015633E-0001 -4.289619E+0000
  2.144585E+0000  1.478639E+0000
  1.790084E+0000  2.888646E+0000
 -2.995692E+0000 -8.127094E-0001
 -1.957747E+0000 -2.517165E+0000
  4.224765E+0000  4.397336E-0001
  1.664804E+0000  3.123745E+0000
 -1.730269E+0000  9.611126E-0001
 -1.996137E-0001 -2.525878E+0000
  1.298599E+0000 -1.634166E+0000
 -1.178732E-0001  1.047331E-0001
 -1.017798E+0000 -4.796863E+0000
  1.177089E-0001  9.215442E-0001
 -3.787849E-0001 -1.851385E+0000
  6.679213E-0002 -1.205128E+0000
  1.388244E-0001  2.582762E+0000
 -2.589026E-0001 -4.091426E+0000
 -1.701841E+0000  1.158381E+0000
  5.774204E-0001  1.292657E+0000
  4.804187E-0001 -2.612913E+0000
  2.212887E+0000  1.546223E-0001
 -4.902057E-0001  4.215871E-0001
 -4.228337E-0001  1.470123E+0000
  2.049140E-0001 -5.304944E-0001
 -1.416017E+0000  1.658365E+0000
  1.014394E+0000  1.503471E+0000
  2.628801E+0000 -8.542597E-0001
 -3.313692E-0001  1.836142E+0000
 -5.558534E-0002 -3.456633E-0001
  8.080428E-0001 -1.552871E-0001
 -6.177015E-0001 -1.716761E+0000
  2.940314E+0000  1.364007E+0000
 -2.495920E+0000  1.778082E+0000
 -1.249404E+0000 -4.261990E+0000
  3.316057E+0000 -1.291927E+0000
 -9.603638E-0001  2.304935E+0000
  1.613267E-0001 -1.127661E+0000
 -2.212422E+0000 -2.391595E-0001
 -2.819937E-0001 -4.338825E-0001
 -1.424606E+0000  2.773041E+0000
  8.308611E-0001  5.556542E-0001
 -2.652694E+0000  1.273441E+0000
  1.947702E+0000 -1.188724E+0000
 -1.848987E-0001 -1.193572E+0000
  1.987065E-0001 -2.699990E-0001
 -7.965183E-0001  1.485253E+0000
 -2.775029E-0002 -1.956969E-0001
 -6.596129E-0001 -9.430199E-0003
  1.297706E+0000 -1.012384E+0000
 -3.893349E-0001  1.634155E+0000
 -1.255157E-0001 -1.213373E+0000
 -1.034537E+0000  1.628880E-0001
  8.615856E-0001  1.585217E+0000
 -6.234974E-0001 -5.755531E-0001
 -1.088764E+0000 -1.707817E-0001
 -1.853145E+0000 -1.613513E+0000
  3.586203E-0001  9.177069E-0001
  1.851827E+0000  1.577089E+0000
 -1.176137E+0000  1.926051E-0001
  1.179201E+0000 -3.539647E+0000
 -1.238813E+0000  4.712227E-0001
  3.337974E+0000 -7.276191E-0001
 -3.293078E+0000  1.772156E+0000
  2.036694E+0000 -4.088611E+0000
  8.206677E-0001  1.546876E+0000
 -1.744919E+0000  1.124731E+0000
  5.515990E-0001  9.180453E-0001
 -5.607232E-0001 -4.297140E-0001
 -6.137356E-0001  5.142950E-0001
 -5.180289E-0001 -1.928151E+0000
  2.368770E+0000 -1.260036E+0000
 -2.459584E+0000  6.587475E-0001
  1.407920E+0000  1.801101E+0000
  4.117351E-0001  8.694179E-0001
 -2.588803E+0000 -8.545389E-0001
  2.407296E+0000  5.969169E-0001
 -1.236074E+0000 -1.767610E-0001
 -1.315925E-0001 -3.985700E-0001
  1.357230E+0000 -2.862921E+0000
 -3.300569E-0001 -3.185700E+0000
  1.659154E+0000  1.596489E+0000
 -2.029819E+0000 -1.656849E-0001
 -1.057190E+0000  9.346674E-0001
  2.494075E+0000 -2.728614E-0001
 -2.086445E-0001  6.719177E+0000
 -3.070613E+0000  1.797202E+0000
 -4.013713E+0000 -5.706145E+0000
  5.574093E+0000 -3.807043E+0000
  7.864578E-0001  4.082659E+0000
 -2.852734E+0000  1.905276E+0000
 -2.503522E+0000 -5.198829E+0000
  3.617553E+0000 -2.193624E-0001
  2.130122E+0000  3.865741E+0000
 -2.047560E+0000  2.558098E+0000
 -1.259867E+0000 -2.888481E+0000
  8.004913E-0001 -3.015020E+0000
  6.905325E-0001  9.298428E-0001
 -1.860236E-0001  2.261601E+0000
 -1.235596E+0000 -2.986380E+0000
  4.631967E-0001 -1.164480E+0000
  2.245233E+0000  1.006813E+0000
 -2.475557E+0000  2.450044E+0000
 -8.405129E-0001 -3.003748E+0000
  1.110570E+0000 -2.245469E+0000
  4.552724E+0000  3.783145E+0000
 -2.986334E+0000  4.842385E+0000
 -1.943216E+0000 -1.925030E+0000
  2.025746E-0001 -1.371484E+0000
 -9.374428E-0001  1.989919E+0000
  3.417697E+0000  4.255469E+0000
 -5.246965E+0000 -9.828994E-0003
 -1.826622E+0000 -3.104776E-0001
  3.194513E+0000 -2.707771E+0000
  1.251194E-0001  2.293728E+0000
 -3.041644E+0000 -1.159436E+0000
  8.127854E-0001 -4.345782E+0000
  1.604515E+0000  8.586093E-0001
 -1.248995E+0000  4.902090E+0000
 -1.751520E+0000  5.717935E-0001
  2.748574E-0001 -3.686847E+0000
  7.973123E-0001  1.492684E+0000
  2.019410E-0001  2.180749E+0000
 -3.249523E+0000 -2.872381E-0001
  4.676062E-0001 -3.316229E+0000
  2.642134E+0000  4.567366E-0001
  1.920398E+0000  2.507349E+0000
 -3.440280E+0000  3.294146E+0000
  3.047631E-0001 -1.557902E+0000
  2.887992E-0001 -3.115458E+0000
  1.392549E+0000  3.522372E+0000
  9.751700E-0001  3.068237E+0000
 -2.314002E+0000 -8.342057E-0002
  4.462837E-0001 -4.544751E+0000
  4.973182E+0000 -2.350120E+0000
  2.196782E-0001  6.683669E-0001
 -3.383901E+0000 -1.999245E+0000
  3.519657E+0000  8.408349E-0001
  2.179886E+0000  6.718243E-0001
 -9.043998E-0001 -2.553732E-0001
 -1.890210E+0000  1.898736E+0000
  1.456448E-0001 -5.562065E-0002
 -1.270359E-0001 -7.975771E-0001
  1.221150E+0000  1.213534E+0000
 -3.136858E+0000 -8.417554E-0001
 -9.848132E-0001 -2.272141E+0000
  9.962102E-0002  1.973551E+0000
  2.283121E+0000  3.839426E-0001
 -2.497010E+0000  7.686467E-0001
  9.262664E-0001 -2.001035E+0000
  1.501512E+0000  1.486052E+0000
 -1.000378E-0001  3.080276E+0000
 -2.232901E+0000 -3.514135E-0001
 -1.118737E+0000 -2.215448E-0001
  3.704695E+0000 -1.730501E+0000
 -1.893548E-0001  3.486042E+0000
 -1.755952E+0000  8.900169E-0001
 -1.292048E-0002 -2.280941E+0000
  1.530575E+0000  1.761668E+0000
  1.474629E+0000  1.005931E+0000
 -9.758731E-0001 -1.239918E+0000
 -8.030401E-0001 -1.395117E+0000
  4.068209E+0000 -3.581194E-0001
 -2.053446E+0000  2.581137E+0000
 -2.312797E+0000 -1.731834E+0000
  9.995850E-0001 -2.791381E+0000
 -3.135275E-0001  2.006072E+0000
  3.687956E-0001  2.943487E+0000
 -3.817433E+0000 -7.027754E-0001
  1.663596E+0000  5.906193E-0001
  1.699172E+0000  4.856917E-0001
 -1.022946E+0000  3.538087E-0001
 -6.219821E-0001 -1.501891E+0000
  2.134893E+0000 -2.840532E+0000
 -5.585495E-0001  7.596431E-0001
 -1.959509E-0002 -1.181775E-0001
 -3.339868E+0000 -6.239603E-0001
  2.332257E+0000  3.002374E-0001
 -1.467711E+0000 -2.203149E-0002
 -1.230126E+0000 -2.865293E-0001
  3.939063E+0000  3.713982E-0001
 -8.416500E-0001  9.189462E-0001
 -2.710063E+0000 -1.955616E+0000
 -1.411087E+0000 -2.856043E+0000
  7.734081E+0000  9.052753E-0001
 -1.469665E+0000  5.159948E+0000
 -4.580073E+0000  4.118294E-0001
  3.601115E+0000 -2.341070E+0000
  2.088601E+0000  3.373509E+0000
 -1.738197E+0000  3.054511E+0000
 -3.249003E+0000 -2.366853E+0000
  2.068154E-0001 -1.173058E+0000
  5.082966E+0000  1.619614E+0000
 -2.904212E+0000  1.872514E+0000
 -1.987321E-0001 -3.216903E+0000
  9.131217E-0001 -2.654219E+0000
  8.669424E-0001  1.173789E+0000
  3.754973E-0001  2.643882E+0000
 -3.706404E+0000  2.733345E-0001
  4.746763E-0001 -5.080886E+0000
  3.684656E+0000 -7.128698E-0001
 -1.725144E+0000  4.989757E+0000
 -4.589674E+0000  1.257069E+0000
  1.068174E+0000 -9.192554E-0001
  1.144385E+0000 -9.715967E-0001
 -6.614850E-0001  1.450612E+0000
  1.358821E+0000 -2.125599E+0000
  1.503883E+0000 -8.059555E-0002
  3.888341E-0001  1.149390E+0000
 -2.801258E+0000  1.023175E+0000
  2.131658E-0002 -2.874083E+0000
  4.933355E-0001 -1.678214E+0000
  1.730419E+0000  3.771935E+0000
 -1.748428E+0000 -3.360770E-0001
 -4.920069E-0001  5.101494E-0001
  2.241993E+0000 -2.495471E+0000
  1.364523E+0000  2.798067E+0000
  5.164546E-0001  1.803077E-0001
 -1.078320E+0000  2.101861E+0000
  7.493790E-0001 -2.328390E+0000
  6.604890E-0001  5.620833E-0001
 -1.581876E+0000 -4.597762E-0001
 -2.253361E-0001 -4.376416E-0001
  1.342537E+0000  1.358242E+0000
  7.861026E-0001  3.132702E+0000
 -3.700860E-0001 -5.423409E-0001
 -8.787815E-0001 -1.005008E+0000
  7.994584E-0001  1.686768E+0000
 -1.564016E+0000  2.153400E+0000
 -8.177623E-0001 -2.574888E-0001
 -1.793268E+0000 -2.310265E+0000
  3.216467E+0000  7.314376E-0001
 -8.745825E-0001  8.718959E-0001
 -3.169230E+0000 -1.017473E+0000
  6.435239E-0001 -1.797364E+0000
  5.016921E-0001 -1.873380E+0000
  1.021287E+0000  4.491290E+0000
 -2.762163E+0000  8.089853E-0001
  4.064222E-0001 -7.853839E-0001
  1.038741E+0000  1.858400E+0000
  2.654139E-0001  3.466522E-0001
 -1.130182E+0000 -1.688907E+0000
 -2.249721E+0000  3.561164E+0000
  1.985693E+0000 -2.420704E+0000
 -8.382830E-0001  2.946721E-0001
  2.690948E+0000 -1.007891E+0000
 -1.306639E+0000 -1.065600E+0000
 -8.496944E-0002 -9.557236E-0001
  2.595784E-0001  3.741023E-0001
 -1.785856E+0000 -1.774908E-0001
  1.356877E+0000  6.706950E-0001
 -3.569358E+0000  2.859292E-0001
  1.184205E+0000 -1.000609E+0000
  2.046329E+0000 -7.531227E-0001
 -1.581882E+0000  3.597353E+0000
 -1.075027E-0001  6.962989E-0001
 -1.783739E+0000 -1.769692E+0000
  1.566581E+0000  1.636210E+0000
  1.776191E+0000  1.110560E+0000
 -4.563923E-0001  8.788276E-0003
 -2.257267E-0001 -8.057079E-0002
  3.251360E+0000 -4.325711E-0001
 -1.994733E+0000  3.306623E-0001
  5.385293E-0001  6.966014E-0001
  1.064688E+0000  1.149909E+0000
 -3.730070E-0002  3.769061E+0000
 -4.098573E-0001  1.690296E+0000
 -2.370667E+0000 -1.186435E+0000
  2.495014E+0000 -1.419870E+0000
  1.909598E+0000  4.250582E-0001
 -9.374967E-0001  4.335374E+0000
 -3.330833E+0000  5.131528E-0002
  4.138697E-0001 -1.275659E+0000
  1.982270E+0000  1.379316E+0000
  1.679310E+0000  4.216378E+0000
 -4.320057E+0000 -9.789922E-0001
  7.077805E-0001 -3.760160E+0000
  1.632020E+0000 -7.844636E-0001
 -2.275433E-0001  1.999778E+0000
 -6.193818E-0001 -1.360636E+0000
  6.391478E-0001 -1.254825E+0000
  9.656892E-0001  8.022647E-0001
 -2.660580E+0000  9.621272E-0001
 -3.276910E-0001 -4.467956E+0000
  1.274148E+0000 -2.091514E+0000
  1.818717E+0000  1.756849E+0000
 -1.730661E+0000  1.391695E+0000
 -7.367233E-0001 -3.381038E+0000
  2.122143E+0000 -3.156871E+0000
  1.861023E-0001  2.067570E+0000
 -2.110380E+0000 -1.114332E+0000
 -5.370517E-0001 -2.030656E+0000
  1.729290E+0000 -2.683732E+0000
  2.961062E+0000  3.962595E+0000
 -1.930122E+0000  2.574553E+0000
 -4.123082E+0000 -1.254785E+0000
  3.221271E+0000 -3.624226E+0000
  5.373088E-0001  2.381386E+0000
 -2.150410E+0000  1.503737E+0000
 -2.745094E+0000 -1.605135E+0000
  1.633842E+0000 -1.179511E+0000
  2.414106E+0000  3.789764E+0000
 -1.496382E+0000 -8.583162E-0002
 -6.227863E-0001 -5.498675E-0001
  1.269400E+0000 -1.627869E+0000
 -5.134489E-0001  4.601443E-0001
 -8.796268E-0001  9.632574E-0002
 -3.693723E-0001 -3.029512E+0000
 -7.179733E-0001  1.623407E+0000
  7.524780E-0001  1.060207E+0000
 -3.213433E+0000 -1.545361E-0001
  1.468492E+0000 -6.633460E-0001
  1.942212E+0000  1.561049E+0000
 -1.915119E-0001 -3.773960E-0001
 -1.739225E+0000 -2.551085E+0000
  1.265661E-0001 -2.041868E+0000
  1.038787E+0000 -1.661001E+0000
  1.368758E+0000  2.825259E+0000
  3.455371E-0002  1.004115E+0000
 -4.565111E+0000  4.038176E-0001
  1.889138E+0000  4.181923E-0001
  3.001501E-0001  1.658681E+0000
 -4.090754E-0001 -2.600731E+0000
 -3.826819E-0001 -3.267785E-0002
  2.685880E+0000 -2.265605E+0000
 -4.172360E+0000  1.949770E+0000
  1.103443E+0000 -2.363517E+0000
  8.480487E-0001  1.088930E+0000
 -1.832335E+0000 -2.329703E+0000
  9.232723E-0001 -1.691633E+0000
  1.375493E+0000  3.117186E+0000
 -5.753233E-0002  3.573895E+0000
 -1.328082E+0000 -4.590510E-0001
  1.254323E+0000  3.431134E-0001
 -2.256668E+0000  9.721939E-0001
  2.043526E+0000 -2.370770E+0000
 -1.480667E+0000  2.114688E-0002
  1.197299E+0000 -1.946582E+0000
  2.339272E+0000  1.279794E+0000
 -1.443496E+0000  4.101662E+0000
  2.709268E-0001 -2.032212E+0000
 -4.404698E-0002 -1.363708E-0001
  2.976584E+0000  3.952185E+0000
 -3.671767E+0000 -2.977584E-0001
 -2.480681E+0000 -5.281013E-0001
  2.646864E+0000 -6.153265E-0001
 -1.879618E+0000 -2.519289E-0002
 -1.456881E+0000 -9.640082E-0001
  2.684405E+0000 -1.555050E+0000
 -1.513890E+0000  2.203869E+0000
 -4.385785E-0001  1.014467E+0000
  8.576269E-0001 -1.764887E+0000
  4.805613E-0001 -1.574712E-0001
 -3.109802E+0000  3.683169E+0000
 -2.264519E-0001 -3.550745E+0000
  1.242706E+0000  4.908514E-0001
  3.417512E+0000  3.493710E+0000
 -2.050519E+0000  3.539274E-0001
  3.476185E-0001  4.145272E-0001
  1.493412E+0000 -5.946542E-0001
 -6.996581E-0001  3.072664E-0001
 -2.847458E-0002  1.879259E+0000
 -3.214358E+0000 -1.427718E+0000
  3.721196E+0000 -2.998078E+0000
 -6.364346E-0001  2.762975E+0000
 -1.760994E+0000 -2.503616E+0000
  9.648585E-0001  5.769594E-0001
  9.420852E-0001  1.897517E+0000
 -1.132363E-0002  2.428790E+0000
 -2.143923E+0000 -4.514725E-0001
 -8.832319E-0001 -1.087874E+0000
  8.085496E-0001 -1.291165E-0001
  3.739129E-0002  1.623510E+0000
 -2.153353E+0000  1.018005E+0000
  1.001538E+0000 -3.438556E+0000
  3.100447E+0000  1.972866E+0000
 -1.135773E+0000  3.198039E+0000
 -1.737200E+0000  1.138405E+0000
 -1.286471E+0000 -2.168872E+0000
  5.671854E-0001 -1.653924E+0000
  3.420719E+0000  7.490329E-0001
 -1.234026E+0000  1.569381E-0001
  8.648127E-0001 -2.673458E+0000
 -1.578532E-0001  1.191165E+0000
 -6.007851E-0001  8.929214E-0001
 -1.492924E+0000 -2.737988E+0000
 -8.705902E-0001 -1.886690E+0000
  5.716744E+0000 -1.810706E+0000
 -2.197357E+0000  5.861184E+0000
  9.814424E-0001 -2.445220E-0001
 -9.645676E-0001 -7.004740E+0000
  4.392330E+0000  6.722318E-0001
  8.443396E-0001  4.623986E+0000
 -3.694034E+0000 -1.844420E+0000
  8.889751E-0001 -3.313693E+0000
  3.645562E+0000 -9.177866E-0001
 -8.135187E-0001  3.700113E+0000
 -1.109351E-0001 -2.617381E-0001
 -8.373884E-0001 -3.552930E+0000
  1.112169E+0000  2.526566E+0000
 -4.909710E-0001  6.500020E-0001
  2.666764E-0001 -1.753071E+0000
 -8.989948E-0001 -1.571337E+0000
  8.471854E-0002  1.010890E+0000
  1.382589E+0000 -6.301516E-0001
  3.857159E-0001  2.971790E+0000
  1.256978E+0000 -6.196720E-0001
 -1.708185E+0000  4.589119E-0001
  2.582792E+0000 -2.433047E+0000
 -1.650452E+0000 -1.190760E+0000
  4.894069E-0001 -1.651354E+0000
  5.778783E-0001  3.698002E+0000
  8.334719E-0001 -9.222129E-0001
 -3.727868E-0002 -5.338850E-0001
 -1.709685E+0000  4.910319E-0001
  1.282750E+0000 -1.803736E+0000
  3.370287E-0001  4.234412E+0000
  7.731378E-0001  8.290899E-0001
 -2.354014E+0000 -1.516384E+0000
  2.362828E+0000 -2.506141E+0000
 -7.126761E-0001  4.304751E-0001
  1.404161E+0000  8.623351E-0001
 -8.854977E-0001  8.832730E-0001
  7.879000E-0002  1.673159E+0000
  1.295367E+0000  1.398731E+0000
 -9.927028E-0001  1.378500E+0000
 -2.470982E+0000  3.851089E-0001
  2.309518E+0000 -1.172110E+0000
  2.498422E-0001 -1.667486E-0001
 -1.631226E+0000 -1.150387E+0000
  1.208548E+0000 -6.376441E-0001
 -2.544684E-0001  1.130235E-0001
  3.479927E-0001 -2.026565E+0000
 -9.579020E-0001  1.838942E-0001
 -5.326784E-0001 -2.358208E+0000
 -5.651575E-0001 -7.635109E-0001
  7.770352E-0001 -1.665968E-0001
 -2.212112E+0000  8.690565E-0001
  2.772186E+0000  5.697324E-0002
 -1.129325E-0001  3.325120E-0001
 -2.198641E+0000 -1.501211E+0000
  1.952627E+0000 -2.814586E+0000
  1.321337E+0000  6.630499E-0001
 -2.681946E+0000  2.504589E+0000
 -2.358641E+0000 -1.223870E+0000
  4.068347E+0000 -7.617904E-0001
  8.788126E-0001  1.808179E+0000
 -1.658258E+0000  8.323826E-0001
 -2.236570E-0001 -5.047144E+0000
  4.775646E-0001 -1.170048E+0000
  4.789594E+0000 -8.161175E-0002
 -5.014482E+0000  1.649772E+0000
 -9.800753E-0002 -2.206449E+0000
  1.829453E+0000 -9.557503E-0001
 -1.078578E+0000  4.541458E-0001
 -9.226005E-0001  1.651081E+0000
  3.451353E-0001  3.502889E-0003
 -7.656688E-0001 -6.536335E-0001
  1.359451E+0000  3.030675E-0001
 -3.342132E-0001  1.602769E+0000
 -2.870905E+0000  9.095543E-0002
  1.637522E+0000 -4.534105E+0000
  1.042080E+0000  1.727278E+0000
 -2.539482E-0001  4.005097E+0000
 -4.269622E-0001  1.746872E+0000
 -2.951332E+0000 -1.172652E+0000
 -1.251581E+0000  1.611571E+0000
  3.172256E+0000  6.013922E-0001
 -4.127357E-0001  3.188629E+0000
 -1.952403E+0000 -2.874173E-0001
 -9.511827E-0001 -1.566821E+0000
  2.952813E+0000  2.137159E-0001
 -7.969851E-0001  1.409152E+0000
 -3.122035E-0001 -9.230665E-0001
 -2.163821E+0000  8.551124E-0001
  4.178853E-0001 -3.774991E+0000
  1.297700E+0000  8.675943E-0001
 -1.839330E+0000  3.773808E+0000
 -3.098166E+0000 -3.915395E-0001
  2.502026E+0000 -3.377488E+0000
  2.492440E+0000  3.171826E+0000
  1.255526E+0000  3.143996E+0000
 -5.265598E+0000  6.041502E-0001
  1.679738E+0000 -4.468867E+0000
  4.968039E+0000  1.006305E+0000
 -2.046359E+0000  4.385589E+0000
 -2.812225E+0000 -4.713085E-0001
  1.317611E+0000 -6.884271E+0000
  2.953595E+0000  4.220464E+0000
 -1.170448E-0001  4.510044E+0000
 -3.649781E+0000 -1.637828E+0000
  8.107610E-0001 -4.069015E+0000
  1.608618E+0000  1.577943E+0000
 -1.658273E-0002  2.775967E+0000
 -1.685287E+0000 -7.584787E-0001
  1.902297E+0000 -4.619399E+0000
  6.863439E-0001  2.198121E+0000
  6.120358E-0001  5.288725E-0001
 -3.149921E+0000 -2.571717E+0000
  2.509284E+0000  1.249484E-0001
 -9.845479E-0001  2.960136E-0001
 -7.257440E-0001  8.796975E-0001
  1.127729E+0000 -1.816220E+0000
  5.607045E-0001 -2.031573E+0000
 -1.082528E-0001  2.707102E-0001
  3.373395E-0001 -3.177986E+0000
 -1.934761E-0001  3.949281E+0000
  1.584544E+0000 -2.528595E+0000
 -1.630675E+0000  3.415596E+0000
 -8.121211E-0001 -1.301960E+0000
  9.645618E-0001 -2.805397E+0000
  3.298211E-0001  5.896973E-0001
  3.131400E-0002  5.785401E-0001
 -1.007680E+0000 -1.517292E+0000
  1.418787E+0000  1.123270E+0000
 -2.376423E+0000  2.484420E+0000
  2.473071E-0001 -1.190837E-0001
 -9.903157E-0001 -3.111167E-0001
  4.642239E-0001 -2.820274E-0001
 -4.440318E+0000  1.649175E-0001
  4.228859E+0000 -6.502409E-0001
  6.873217E-0001 -1.719076E+0000
 -2.394138E+0000  8.832867E-0001
 -8.387446E-0001 -2.852859E+0000
  6.917515E-0001  4.450017E-0001
  4.285934E-0001  3.415174E+0000
 -3.479933E+0000 -1.692928E+0000
  2.651878E-0001 -4.318466E+0000
  1.225603E+0000  2.013806E+0000
 -3.290165E-0001 -9.541796E-0001
 -1.572120E+0000  1.503583E+0000
 -1.428447E-0001 -2.529267E+0000
  8.351674E-0001 -2.352373E+0000
 -3.422928E-0001  1.592751E+0000
  2.550448E+0000  2.268497E+0000
 -1.413833E+0000  2.137399E+0000
 -2.602718E+0000  2.014775E+0000
  2.439322E+0000 -2.272627E+0000
  9.425324E-0001  8.738559E-0001
 -1.273709E+0000 -2.490200E-0003
  1.013256E-0001 -2.318035E+0000
 -3.063328E-0001 -1.378335E+0000
  8.584698E-0001  3.932668E-0001
 -8.453962E-0001  6.983976E-0001
 -2.461950E+0000 -3.259701E+0000
  6.055274E+0000 -5.257150E-0001
  5.514095E-0001  4.322688E+0000
 -3.506353E+0000 -9.593256E-0001
 -5.510413E-0001 -3.375797E+0000
  2.587741E+0000  2.076180E+0000
  9.278735E-0001  3.804725E-0001
 -3.808643E+0000  2.328395E+0000
 -1.647766E-0001 -9.155715E-0001
  4.764957E+0000 -2.410307E+0000
  3.089314E+0000  1.273353E+0000
 -6.032449E+0000  2.122481E+0000
  2.373069E+0000 -4.584245E+0000
  1.729970E-0001  5.340599E-0001
  3.770970E+0000 -2.227727E-0001
 -1.974293E+0000  1.830467E+0000
 -2.206794E-0001  2.181647E+0000
 -9.331649E-0002  1.216025E+0000
  1.710731E+0000  9.560993E-0001
 -3.028607E+0000  2.358813E+0000
 -7.739763E-0001  1.195525E+0000
 -6.340601E-0001 -5.523049E-0001
  1.916989E+0000 -2.580451E-0002
  2.506019E+0000 -1.148284E+0000
 -3.512481E-0001  3.299441E+0000
 -1.117067E+0000 -3.620654E+0000
 -2.337772E+0000 -1.484341E+0000
  3.206132E+0000 -1.297501E+0000
 -2.235040E+0000  2.035769E+0000
 -9.676809E-0001 -5.335855E-0003
  1.873351E+0000  1.693446E+0000
 -8.149936E-0001  3.156480E+0000
 -1.528586E+0000  3.161946E+0000
 -1.227497E+0000  1.849027E-0001
  1.594744E+0000  1.829967E+0000
  2.097393E-0002  3.023432E+0000
  3.614959E-0001  2.678621E+0000
  7.074517E-0001  5.520654E-0001
 -4.578013E+0000 -4.303306E-0002
  2.413426E+0000 -1.850966E+0000
  4.219523E-0001  3.009382E+0000
 -2.275806E+0000  4.179995E+0000
 -9.481690E-0001 -3.344617E+0000
  8.282126E-0001 -1.713472E+0000
  1.650504E+0000  3.797575E+0000
 -5.192003E-0001 -4.101919E-0001
 -3.530626E+0000 -1.540363E+0000
  2.918427E+0000 -4.455274E+0000
  1.802587E+0000  1.996188E+0000
 -3.702425E-0002  3.840845E+0000
 -4.034613E+0000  3.951828E+0000
  7.849497E-0001 -4.184403E+0000
  1.598301E+0000  1.248861E+0000
  1.878296E+0000  1.339246E+0000
 -4.004688E+0000  2.368231E+0000
  1.078361E+0000 -1.833544E+0000
 -1.606569E-0001 -1.615256E+0000
  3.060531E+0000  2.678142E-0001
 -7.386623E-0001  1.720629E+0000
 -3.889191E-0001  2.120813E+0000
 -4.013441E-0001 -2.181868E+0000
  2.266668E+0000 -2.072024E+0000
  4.840503E-0002  2.789759E+0000
  1.108268E+0000 -2.293417E+0000
 -3.514228E+0000 -1.526790E+0000
  9.939405E-0001 -1.425270E+0000
  2.827473E-0001  1.663017E+0000
 -1.609884E+0000 -6.614285E-0001
 -1.111242E+0000 -1.763118E+0000
  1.033751E+0000  5.535747E-0001
 -2.049464E+0000  3.472702E+0000
 -2.071975E+0000  2.426255E+0000
 -8.461300E-0001 -1.684417E+0000
  1.676625E+0000 -6.515884E-0001
  6.335957E-0001  5.180639E-0001
 -2.280723E+0000 -9.326595E-0001
  1.247137E+0000 -5.385395E-0001
  1.440262E+0000  1.652816E+0000
  3.563597E-0001 -4.554816E-0001
 -2.531778E+0000  1.653081E+0000
  1.350087E-0001 -1.950544E+0000
  5.892453E-0001 -2.732996E-0001
  1.139832E+0000  6.609363E-0001
  6.530925E-0001  2.529943E+0000
 -2.467356E+0000  8.805810E-0001
  7.832099E-0001 -3.516843E+0000
  4.389968E-0001 -1.342380E+0000
  1.574057E+0000  1.399096E+0000
  7.555340E-0001  3.704704E+0000
 -4.913220E+0000 -1.212299E-0001
  5.300544E+0000 -4.678937E+0000
  1.294900E+0000  3.276765E+0000
 -1.396528E+0000  8.562603E-0001
 -1.038790E+0000 -2.727476E+0000
  5.436423E-0001  1.181070E+0000
  5.147877E-0001  3.387208E+0000
 -2.601070E+0000 -1.524111E+0000
 -6.418527E-0001 -1.380040E+0000
  2.884912E+0000 -2.634258E+0000
 -2.991307E-0001  4.089180E+0000
 -3.341998E+0000  6.347243E-0001
 -1.381939E+0000 -6.917278E-0001
  4.897582E+0000 -1.825017E-0001
 -1.896750E+0000  5.046927E+0000
 -1.929647E+0000 -1.061906E+0000
 -3.178681E-0001 -1.562265E+0000
  2.062686E+0000  2.987764E-0001
 -1.403181E+0000  2.103653E-0001
  2.083221E+0000 -2.454030E+0000
 -1.900590E+0000 -1.536254E+0000
  1.346644E+0000  8.508536E-0001
  4.751804E-0001  1.950494E+0000
 -1.728024E+0000  2.180168E+0000
  4.054238E-0001  2.894617E-0001
  2.141589E+0000 -1.668558E-0001
  3.204424E-0001  2.792735E+0000
 -2.665962E-0001 -4.987071E-0001
 -9.048797E-0002 -2.574585E-0001
  2.400539E+0000  1.840161E+0000
 -3.872166E-0001  1.533328E+0000
 -1.455533E+0000 -1.532951E+0000
  1.080826E+0000  1.098902E+0000
  6.230088E-0002  1.919931E+0000
 -1.584892E+0000 -5.961139E-0001
  2.473408E+0000 -1.550267E+0000
 -1.860229E+0000  2.911116E-0001
 -1.424476E+0000 -2.860511E+0000
  1.632127E+0000 -1.358161E+0000
  3.293074E+0000  1.617485E+0000
 -1.926055E+0000  3.345825E+0000
  4.230753E-0001  5.808620E-0002
 -1.734674E+0000 -2.128146E+0000
  2.180182E+0000 -1.992705E+0000
  2.977623E+0000  4.456930E+0000
 -8.475884E-0001 -1.533869E+0000
 -1.935979E+0000 -9.576818E-0001
  3.826041E+0000 -4.567559E-0002
  2.821183E+0000  2.908222E+0000
 -3.961681E+0000  1.800743E+0000
 -6.833545E-0001 -4.121767E+0000
  3.546062E-0001 -4.155058E+0000
  2.892850E+0000  1.312499E+0000
 -1.090034E+0000  3.906519E+0000
 -2.536107E+0000 -1.962230E+0000
  3.084890E+0000 -2.194101E-0001
  3.153533E-0001  1.343818E+0000
  2.588290E+0000  6.801286E-0001
 -6.949650E-0001  7.003763E-0001
  2.729691E-0003 -3.686123E-0001
  1.448479E+0000 -1.060746E+0000
 -4.670626E-0001  7.223930E-0001
 -3.990847E-0001 -3.688907E+0000
  2.402895E+0000 -2.296528E+0000
  3.116127E+0000  1.847861E+0000
 -3.736782E+0000 -6.919640E-0002
 -1.941183E+0000 -3.614230E+0000
  3.286220E+0000 -2.267446E+0000
  4.825510E-0001  1.929627E+0000
 -7.597367E-0001 -7.347206E-0001
 -1.509489E+0000  1.120417E-0001
  2.900876E+0000 -4.312691E+0000
 -1.157885E+0000  2.987094E+0000
  1.975096E+0000  1.669980E+0000
 -2.530482E+0000  1.557903E+0000
  1.539134E+0000  1.422673E+0000
 -8.705547E-0001 -1.256488E+0000
  1.088960E+0000 -5.093261E-0001
 -2.716491E+0000  9.644251E-0001
 -7.633407E-0001  7.503264E-0001
 -3.358128E-0001 -1.802456E+0000
 -5.156450E-0002  4.406192E-0001
  1.955077E+0000  2.102866E-0001
 -4.854022E-0001  1.809972E+0000
 -2.784569E+0000  8.813836E-0001
 -9.085161E-0001 -8.579826E-0002
  2.646906E+0000 -1.578834E+0000
 -1.536606E-0001  1.203810E-0001
 -3.082672E+0000  1.766763E+0000
  6.647160E-0001 -3.314911E-0001
  1.619495E+0000 -1.887876E+0000
  7.131178E-0001 -1.638045E+0000
  7.006564E-0001  8.264006E-0002
 -1.821203E+0000  1.675528E+0000
  1.013273E+0000 -2.900821E-0001
 -3.043927E-0001 -1.402555E-0001
 -1.525542E-0001  3.423562E+0000
 -3.354142E+0000 -1.788720E+0000
 -1.699527E-0001  2.628713E-0001
  3.497594E+0000  1.810388E-0001
  4.995235E-0001  3.224924E+0000
 -3.004469E+0000 -2.903963E+0000
 -1.336493E+0000 -1.133309E-0001
  3.837931E+0000  1.362485E+0000
 -1.141608E+0000  8.057293E-0001
 -1.180589E+0000  8.517150E-0001
  1.780101E+0000 -1.697297E+0000
 -8.670868E-0002  1.877093E+0000
  1.313381E+0000  2.953593E-0001
 -2.753681E+0000 -1.475064E+0000
  2.256865E+0000 -9.117033E-0001
  1.763641E+0000  1.309838E+0000
 -2.465173E+0000 -8.039961E-0001
 -1.794321E+0000 -8.888910E-0001
  3.708561E+0000 -1.636807E+0000
  1.531022E+0000  2.209494E+0000
 -2.399305E+0000  6.368767E-0002
 -1.563438E+0000 -3.773166E+0000
  1.542431E+0000  1.110882E-0001
  2.740261E+0000  1.614672E+0000
 -4.236677E+0000  4.656336E-0001
  3.726096E-0001 -2.611356E+0000
  4.670602E-0001 -1.830710E+0000
  2.855741E+0000  9.227668E-0001
 -3.746311E+0000  1.925083E+0000
 -1.613346E+0000 -3.557980E+0000
  2.480280E+0000 -1.020083E+0000
 -3.166614E+0000  2.077698E+0000
  6.712590E-0001 -2.268798E+0000
  7.764464E-0001  5.797005E-0001
  8.717104E-0001  1.642161E+0000
 -2.673734E+0000  1.430445E+0000
 -5.662480E-0001 -1.701468E+0000
  1.051676E+0000  7.451836E-0001
 -2.408041E+0000  4.919647E-0001
  6.513861E-0001 -1.954897E+0000
  6.827278E-0001  1.156492E+0000
  3.085185E+0000  1.744427E-0001
 -2.559112E+0000  1.216122E+0000
  2.008889E+0000 -2.077810E+0000
  3.521942E+0000 -2.071267E+0000
 -6.361124E-0001  1.700188E+0000
 -2.230096E+0000 -1.183868E+0000
 -1.189698E+0000 -2.581545E+0000
  5.292660E+0000 -3.811709E-0002
 -4.096070E-0001  3.456905E+0000
 -1.680397E+0000  1.619973E+0000
  2.411579E+0000 -3.299011E+0000
  6.175670E-0001  1.580255E+0000
 -1.138766E+0000  8.811689E-0001
 -3.976856E+0000  1.098865E+0000
  1.088476E+0000 -3.381454E+0000
  2.484146E+0000  7.486972E-0001
 -5.242619E-0001  1.824382E+0000
 -3.203283E+0000 -5.727216E-0001
  3.765485E+0000 -3.373469E+0000
 -7.932577E-0001  3.066733E+0000
  3.422753E-0001  2.665745E+0000
 -1.895497E+0000  1.099907E+0000
 -1.975429E+0000 -1.685151E+0000
  5.058887E+0000 -2.152903E+0000
  1.762867E+0000  3.650444E+0000
 -2.633783E+0000  3.029233E+0000
 -2.367258E+0000 -1.726390E+0000
  1.659212E+0000 -3.453125E+0000
 -6.444726E-0001  1.355730E+0000
  6.898804E-0001  1.162642E+0000
 -1.785251E+0000  5.576990E-0001
  1.550993E+0000  3.714416E-0001
  1.111513E+0000  2.007541E+0000
  2.961275E-0001  3.072076E+0000
 -8.336491E-0001 -2.999980E-0001
 -7.376252E-0001  3.029405E-0001
  1.909271E+0000 -1.928531E+0000
 -1.152179E+0000  1.436727E+0000
 -2.053104E+0000  9.600248E-0001
  6.413380E-0001 -2.265941E-0001
 -1.102221E+0000 -4.712634E-0001
  2.145690E+0000  1.573565E+0000
 -7.578106E-0001  1.441927E+0000
  3.834026E-0001 -1.135504E+0000
  1.282124E+0000  2.584096E+0000
 -5.972962E-0001 -3.278239E+0000
 -5.481720E-0001 -3.996522E-0001
  1.467690E+0000 -9.799810E-0001
 -1.314297E+0000 -1.679463E+0000
  1.860587E-0001  7.432533E-0001
 -4.421669E-0001  3.100222E-0001
 -1.267380E+0000 -1.727571E-0001
 -1.964941E+0000  1.201439E+0000
  9.538972E-0001  7.088499E-0002
 -5.221613E-0001  2.244253E+0000
 -1.457447E+0000  1.022130E+0000
 -3.083966E+0000 -1.663680E+0000
  2.208730E+0000 -2.181774E+0000
  3.536435E+0000  3.242837E+0000
 -1.086035E+0000  3.069171E+0000
 -1.094301E+0000 -1.239376E+0000
 -1.220715E+0000 -2.446543E+0000
  1.247710E+0000  6.626452E-0001
 -1.118868E+0000  2.738960E+0000
 -4.759971E-0001 -2.179601E+0000
  2.834902E+0000  1.129081E+0000
 -7.737365E-0001  5.202338E-0001
 -4.279810E-0002 -4.301756E+0000
  4.085105E-0001  3.072288E-0001
  1.073501E+0000 -4.245707E-0001
 -2.976707E+0000  1.174577E+0000
  1.775754E+0000 -2.061357E+0000
 -7.313223E-0001 -4.029143E-0001
  1.675324E+0000  7.309730E-0001
  3.315436E-0001  1.765682E+0000
 -2.444594E+0000 -4.450012E-0001
 -7.938003E-0001  9.439429E-0001
  1.995922E+0000  7.353326E-0001
 -2.148298E+0000  9.950965E-0001
 -1.733207E+0000 -2.371752E+0000
  7.910797E-0001 -3.174254E+0000
  1.551290E+0000  2.417428E+0000
 -1.066095E+0000 -5.557333E-0002
 -4.312003E-0001 -3.339111E-0001
  1.407960E+0000 -8.276938E-0001
 -2.048161E+0000  3.669977E+0000
  1.654756E+0000 -9.360825E-0001
 -1.872357E+0000  8.561187E-0001
 -3.215695E-0001 -2.363626E-0001
  2.477534E+0000 -9.164215E-0002
 -2.772827E+0000  2.756330E+0000
  2.555474E+0000 -3.314164E-0001
 -1.948987E+0000 -2.563635E+0000
 -5.922794E-0001 -1.994192E+0000
  1.506315E+0000  3.023318E-0001
 -2.560531E-0001  1.561708E+0000
 -2.167137E-0001  3.788553E-0001
 -2.146038E+0000 -2.636912E+0000
  2.965386E+0000 -1.433221E+0000
  5.372081E-0003  4.958393E+0000
 -2.404980E+0000  1.074208E+0000
  1.331859E+0000 -2.935506E+0000
 -1.034679E+0000 -2.992130E+0000
  1.562983E+0000 -1.605506E+0000
 -3.613226E-0001  1.682035E-0001
  2.977948E+0000  6.194935E-0001
 -1.477124E+0000 -7.371622E-0001
 -3.778907E+0000 -3.573612E-0001
  4.595833E+0000 -1.533555E+0000
  6.803713E-0001  2.718244E+0000
 -1.277016E+0000  6.853046E-0001
 -5.523507E-0001 -4.520607E+0000
  2.749481E+0000 -4.001719E-0001
  1.076177E+0000  1.025392E+0000
 -4.031143E+0000  3.616786E-0001
  1.323572E+0000 -3.501893E+0000
  1.348750E-0001 -3.130394E+0000
  2.785534E-0001  2.912652E+0000
 -1.953284E+0000  6.440481E-0001
  5.275816E-0001 -3.654341E+0000
  1.920967E+0000 -8.001154E-0001
 -4.307257E-0001  3.238374E+0000
 -7.009669E-0001 -8.285193E-0001
 -5.355754E-0001 -3.557615E+0000
 -9.793374E-0001 -2.419617E+0000
  3.830341E+0000  1.282452E+0000
 -4.176968E+0000  2.978548E+0000
 -2.166160E+0000 -2.434497E-0001
  2.459822E+0000 -3.084017E-0001
  2.920162E-0001  1.092653E+0000
 -2.541880E+0000  1.766125E-0001
  1.349356E+0000 -1.956093E+0000
  1.208188E+0000 -4.578139E-0001
  3.789103E-0002  1.662104E+0000
  9.320170E-0001  1.303887E+0000
 -3.128390E+0000  7.869474E-0001
  9.455354E-0001 -2.207341E+0000
  9.507662E-0001  1.306876E+0000
 -1.740217E+0000 -3.238388E-0001
  1.248965E+0000 -2.295119E+0000
 -3.167262E+0000  1.288110E+0000
  3.884979E+0000 -9.257638E-0001
 -1.916362E+0000  3.088016E+0000
  2.002703E+0000 -2.181007E+0000
 -2.040455E+0000  1.182536E+0000
  2.371606E+0000  8.816209E-0002
 -8.651864E-0001 -9.414326E-0001
  1.265428E+0000  1.938767E+0000
 -4.331140E-0001  1.505388E+0000
 -3.724286E+0000 -4.332104E+0000
  1.430955E-0001 -5.380365E+0000
  3.588569E+0000  5.304585E-0001
  6.326893E-0004  3.275845E+0000
 -4.795443E+0000  7.405996E-0001
  2.690370E+0000 -3.160548E+0000
  2.290133E+0000  8.939856E-0001
  2.929971E-0001  1.206688E+0000
 -2.383775E+0000  5.884373E-0001
  1.718913E+0000 -3.166395E+0000
  2.077108E+0000  7.428683E-0001
  1.786629E+0000  2.113063E+0000
 -1.702160E+0000  6.456965E-0001
 -1.590425E+0000 -2.180908E+0000
  2.487934E+0000 -3.003343E-0001
 -2.236943E+0000  3.155591E+0000
 -2.195541E+0000 -1.711342E+0000
 -5.850921E-0001 -4.543454E+0000
  4.031367E+0000  2.756434E+0000
 -1.332909E+0000  1.880601E+0000
 -3.597650E+0000  3.057458E-0002
  1.787764E+0000 -7.175993E-0001
  6.624686E-0001 -1.607355E+0000
  1.909806E+0000  1.155466E+0000
 -1.781705E+0000  1.689908E+0000
 -2.089024E-0002 -3.400519E+0000
  2.147960E+0000 -1.722652E+0000
 -6.341847E-0001  4.444131E+0000
 -1.285307E+0000  2.112124E+0000
 -3.128348E+0000 -9.089170E-0001
  3.739948E+0000 -5.314784E+0000
 -2.211993E+0000  1.462977E+0000
 -4.762300E-0001 -1.071719E-0001
 -2.913572E+0000 -3.471608E-0001
  4.454870E+0000 -5.057980E+0000
  5.846099E-0001  5.876175E+0000
 -3.313128E+0000  1.003729E+0000
 -3.544986E+0000 -3.948703E+0000
  5.054720E+0000 -1.837345E+0000
  4.510996E-0001  4.281434E+0000
 -1.024117E+0000  3.783913E-0001
  7.256491E-0001 -1.687840E+0000
  1.853809E+0000  4.756938E-0001
  2.360619E-0002  3.733860E+0000
 -2.905543E+0000  2.040724E+0000
 -5.259880E-0001 -3.482213E+0000
  1.132398E+0000 -2.096712E+0000
  3.699898E+0000  7.753349E-0001
 -1.319061E+0000  1.899250E+0000
 -5.201845E+0000 -2.541906E+0000
  2.600579E+0000 -2.560501E+0000
  4.410434E+0000  2.875095E+0000
 -3.689500E+0000  2.597565E+0000
 -1.169756E+0000 -3.065982E+0000
  9.425684E-0001 -2.652481E+0000
  1.370182E+0000 -4.254117E-0001
  6.596035E-0001  8.211243E-0001
  9.027081E-0003  2.041669E+0000
  4.932396E-0001 -2.764930E+0000
  1.553416E+0000  1.720081E+0000
 -6.124106E-0001 -1.023334E+0000
 -9.239265E-0001 -1.117994E+0000
  1.710092E+0000 -7.546839E-0001
 -3.177380E+0000 -5.247513E-0001
  1.457538E+0000 -2.453947E+0000
 -1.570602E+0000  6.758666E-0001
  1.677760E+0000  1.693422E+0000
 -1.606251E+0000  5.316704E-0001
 -2.155160E+0000  3.427474E-0001
  4.643343E+0000 -5.099228E-0001
  7.763373E-0001  1.710899E+0000
 -3.578452E+0000 -1.882561E+0000
  1.152677E-0002 -2.846287E+0000
  1.458145E+0000  2.588703E+0000
  1.257000E+0000  2.285259E+0000
 -1.617968E+0000  8.720588E-0001
  1.113869E+0000 -5.518292E-0001
  1.982810E+0000  6.540494E-0001
 -1.380819E+0000  2.222132E+0000
 -1.814345E+0000  6.849780E-0001
 -1.637918E+0000 -6.712269E-0001
  3.372075E+0000  9.253125E-0001
 -1.888150E+0000  1.632059E+0000
  1.138061E+0000  1.584053E+0000
 -1.070125E+0000 -2.699624E-0002
  1.544947E+0000 -1.380104E+0000
 -2.344211E+0000  4.747064E-0001
  3.661262E-0001 -1.226957E+0000
  2.395226E+0000 -1.056864E+0000
 -2.542306E+0000  7.780548E-0001
 -2.766046E-0001 -2.849236E+0000
  3.034311E+0000  1.477009E-0001
 -7.835088E-0001  6.018793E-0001
 -2.042148E-0001  1.981419E+0000
 -1.249639E+0000 -2.692352E+0000
  2.479583E+0000 -3.586710E+0000
  2.476372E+0000  2.866528E+0000
 -1.084375E+0000  1.034385E+0000
 -2.529215E+0000 -1.385375E+0000
  3.441579E+0000 -1.815996E+0000
  3.010204E+0000  1.724396E-0002
 -1.667959E+0000  4.690349E+0000
 -4.072499E-0001 -1.898807E+0000
  5.166011E-0001 -2.168157E+0000
  5.572909E-0001 -4.922957E-0001
  8.070689E-0001 -8.874619E-0001
  1.120208E-0001  2.984484E-0001
 -4.496298E-0001 -1.776189E+0000
  1.555159E-0001 -2.140777E+0000
  2.480500E+0000 -4.552780E-0001
 -2.436601E-0001  2.986164E+0000
  6.415775E-0001 -1.383664E-0001
 -3.684772E+0000  7.979885E-0001
  1.048131E+0000 -4.300738E+0000
  3.295075E+0000  1.601996E+0000
 -8.385178E-0002  9.496754E-0001
 -2.702492E+0000 -1.272758E+0000
 -3.895189E-0001 -8.131005E+0000
  2.832111E+0000 -6.238468E-0001
  8.807662E-0001  1.277877E+0000
 -3.280995E+0000  2.784236E+0000
 -6.168106E-0001 -9.161889E-0001
 -1.466340E+0000 -2.639823E+0000
  2.450548E+0000 -4.161691E-0001
  2.785324E+0000  2.906404E+0000
 -4.733842E+0000 -8.316500E-0001
  2.542815E-0001 -1.957090E+0000
  4.751085E+0000 -2.545897E+0000
 -1.720777E+0000  3.010283E-0001
 -2.345342E+0000 -1.254864E+0000
  4.221879E-0002 -4.678379E-0001
  2.910995E+0000  2.467921E+0000
 -1.495086E+0000  8.105474E-0001
 -3.512846E+0000 -3.158850E+0000
  1.641994E+0000 -4.433353E-0001
  1.102465E+0000  3.809043E+0000
 -1.421865E+0000 -2.489643E+0000
  3.359458E-0001 -2.384014E-0001
 -1.462848E-0001 -9.256993E-0001
 -2.577866E-0001  2.347423E+0000
  2.493182E-0001 -2.746889E+0000
 -1.996275E+0000 -6.488385E-0001
  4.465287E+0000 -1.411185E+0000
 -2.028830E+0000  1.101892E+0000
 -4.273465E-0001 -2.040884E-0001
 -8.351498E-0001 -5.690142E-0001
  2.509954E+0000 -1.382417E+0000
 -7.629643E-0001  2.264702E+0000
 -4.909511E-0002 -8.692333E-0001
 -6.800135E-0001 -2.997178E+0000
  1.222755E+0000  1.027586E+0000
 -3.842095E-0001  3.380915E+0000
 -5.466889E-0001  1.324363E+0000
 -2.448643E+0000 -1.884996E+0000
 -2.051942E-0001 -2.578586E+0000
  2.788239E+0000  1.743841E-0001
 -1.119984E-0001  2.841303E+0000
 -3.322788E+0000  2.101030E-0002
  1.823391E+0000 -3.231209E+0000
  1.225674E+0000  3.001344E+0000
 -6.185307E-0001  2.751451E+0000
 -3.886361E+0000  1.315410E+0000
 -5.265236E-0001 -5.077750E+0000
  4.798513E+0000 -4.371985E-0001
 -1.761956E+0000  5.107278E+0000
 -2.344786E+0000 -1.521605E+0000
  1.598228E+0000 -6.774529E+0000
  6.759477E+0000  1.051165E+0000
 -3.428926E+0000  7.097350E+0000
 -2.156581E+0000 -1.182338E+0000
 -9.311142E-0001 -4.353906E+0000
  2.238601E+0000  1.111096E+0000
 -2.230251E+0000  4.051812E+0000
 -3.545997E+0000 -7.600588E-0001
 -1.310964E+0000 -2.632750E+0000
  3.101031E+0000  2.935956E-0001
 -1.457626E-0001  3.315368E+0000
 -3.241758E+0000 -2.492304E+0000
  3.229897E+0000 -2.996346E+0000
  8.441319E-0001  3.634228E+0000
 -1.421149E+0000  3.177868E+0000
 -1.695352E+0000 -3.242918E-0001
  5.834792E-0001  2.240313E+0000
  6.719837E-0001  8.272852E-0001
 -2.136525E+0000 -1.703979E+0000
  1.652150E+0000 -4.435351E-0001
  9.833044E-0001  3.386823E-0001
 -8.301300E-0001  2.139049E+0000
 -1.181432E-0001  5.132454E-0001
  5.763315E-0001  5.192723E-0001
  5.184465E-0001 -4.458918E-0001
 -1.315060E+0000  3.839348E+0000
 -6.123323E-0001 -2.249843E+0000
  5.971608E-0001 -2.096522E+0000
 -1.103837E+0000  2.994892E+0000
  9.133201E-0001 -2.714611E+0000
  2.632592E-0001  2.314843E+0000
  1.801846E+0000  1.480685E+0000
  3.064528E-0001  8.628401E-0001
 -2.064666E+0000 -1.634192E+0000
  4.460697E+0000 -5.417131E-0001
 -1.010370E+0000  2.509025E+0000
 -2.554134E+0000 -3.164579E+0000
  9.603424E-0001  8.270620E-0001
  3.788841E+0000 -6.216448E-0001
 -4.289836E+0000  2.532057E+0000
 -1.663249E+0000 -3.732753E+0000
  2.752896E+0000 -3.571001E+0000
  6.184387E-0001  4.413549E+0000
 -2.786180E+0000 -1.860730E+0000
  2.638657E-0001 -2.352247E+0000
  5.081264E+0000  2.052217E+0000
 -3.948525E+0000  1.958221E+0000
 -2.689147E-0001 -2.312487E+0000
 -3.586089E-0001 -2.282889E+0000
  2.474542E+0000  5.009189E+0000
 -1.036998E+0000  1.203117E+0000
 -4.005438E+0000 -3.213809E+0000
  4.717405E+0000 -4.115097E+0000
  1.319647E+0000  3.492099E+0000
 -3.190034E+0000  5.105381E+0000
 -1.061080E+0000 -3.353511E+0000
  3.384633E-0001 -1.361835E+0000
  4.009208E+0000  4.526055E+0000
 -1.373130E+0000  3.518761E-0002
 -4.918145E+0000 -4.914008E-0001
  5.380119E+0000 -6.362289E+0000
  1.121357E+0000  4.909647E+0000
 -1.076111E+0000  2.779939E+0000
 -5.239420E+0000 -1.353655E+0000
  3.231485E+0000 -3.634089E+0000
  3.219788E+0000  2.135165E+0000
 -1.028144E+0000  3.835045E+0000
 -2.890099E+0000 -2.358223E+0000
  2.612003E+0000  4.747527E-0001
  1.585485E-0001  3.771017E+0000
  2.103300E+0000  2.364129E+0000
 -3.936351E+0000  7.896610E-0001
  1.712006E+0000 -3.836573E-0001
  7.429817E-0001  8.422135E-0001
 -1.648056E+0000 -6.644250E-0001
 -6.376303E-0001  2.920391E-0001
  3.021242E+0000  6.345552E-0001
 -1.866290E+0000  2.246193E+0000
  9.814107E-0001 -1.504914E+0000
 -1.434697E+0000 -5.747908E-0002
  4.281183E+0000 -1.519685E+0000
 -1.592930E+0000 -3.220537E-0001
  3.205067E+0000  2.444478E+0000
 -3.236824E+0000  8.888145E-0001
  2.255082E+0000 -1.724502E-0001
  1.507648E+0000 -6.699690E-0001
 -2.557200E+0000  4.590744E-0001
  9.121377E-0001  4.672295E-0001
  2.380961E+0000  3.271278E+0000
  1.545645E-0001  1.231336E+0000
 -2.684551E+0000 -1.898858E+0000
  1.427126E+0000 -2.496408E+0000
  1.080886E+0000  3.084217E+0000
  6.151539E-0001  1.148852E+0000
 -1.054001E+0000  9.398020E-0001
 -8.140441E-0001 -1.424821E+0000
  1.189706E+0000  3.281315E-0001
  1.593813E+0000  5.809601E-0001
 -2.452866E+0000  1.858046E+0000
 -8.540201E-0001 -3.242327E+0000
  3.550919E+0000 -1.072116E+0000
  5.194754E-0001  3.329403E+0000
 -3.472502E+0000  1.975900E+0000
 -1.866386E+0000 -5.245200E+0000
  3.589556E+0000 -4.658021E+0000
  6.746901E-0001  5.223151E+0000
 -2.332901E+0000 -3.916494E-0001
 -1.410868E-0001 -2.456585E+0000
  2.128419E-0001 -1.015671E-0001
  5.699375E-0001 -1.529802E+0000
 -1.770578E+0000  4.322873E-0001
 -2.499723E-0001 -1.440047E+0000
 -3.232956E-0001  6.619419E-0001
  1.816207E+0000 -7.080989E-0001
 -2.121965E+0000  2.688923E+0000
  1.287677E-0001 -1.043525E+0000
 -5.549947E-0001  1.933156E-0001
  3.694070E+0000 -6.160681E-0001
  2.035402E+0000  4.526285E+0000
 -2.525805E+0000  8.483602E-0001
 -5.231404E-0001 -2.033183E+0000
  9.904909E-0001  2.906810E-0002
  1.070081E+0000  1.020184E+0000
 -8.608399E-0001  2.437306E+0000
 -1.271387E-0001 -1.935836E-0002
 -2.427537E-0001 -4.649497E-0001
 -7.605168E-0001 -1.285285E+0000
 -7.463812E-0001 -1.174987E+0000
 -1.067235E+0000  2.433951E+0000
  6.034208E-0001 -1.126548E+0000
 -1.161141E+0000 -2.626579E+0000
  2.425625E+0000  1.458449E-0001
  6.017245E-0001  1.091637E-0001
 -4.025694E+0000  4.841495E-0001
 -5.534859E-0001 -3.940289E+0000
 -2.086986E-0001 -3.236920E+0000
 -1.981099E+0000  9.675787E-0001
  1.843240E+0000 -1.994725E+0000
 -1.121463E+0000 -3.523661E-0001
  3.870292E+0000 -9.646062E-0001
 -7.103188E-0001  1.874594E+0000
 -2.838773E+0000  1.701567E+0000
  1.889526E+0000 -2.780890E+0000
  2.738942E+0000 -1.944119E+0000
  1.967780E-0001  1.596149E+0000
 -2.659854E+0000  3.448317E+0000
 -1.961545E+0000 -4.336065E+0000
  1.185816E+0000 -5.251046E+0000
  3.557592E+0000  2.046865E+0000
 -1.023829E+0000  2.516030E+0000
 -1.530624E+0000 -1.487795E+0000
  1.604753E+0000 -2.213060E+0000
  5.422102E+0000  1.600076E+0000
 -4.496762E+0000  4.757687E+0000
 -2.114255E+0000 -1.310859E+0000
 -8.263481E-0001 -3.003328E+0000
  3.399297E+0000 -2.395892E-0001
 -2.153372E-0001  5.859065E+0000
 -4.689239E+0000  3.357460E+0000
 -9.093016E-0001 -3.573985E+0000
  4.202634E+0000 -1.656879E+0000
  1.001796E+0000  2.339692E+0000
 -4.275862E+0000  2.371675E+0000
  2.200066E-0001 -2.026929E+0000
  3.423908E+0000 -4.052842E-0001
  1.713927E+0000  3.632351E+0000
 -6.043435E-0001  4.173455E+0000
 -3.112651E+0000 -2.327406E-0002
  2.162830E-0001 -1.654222E+0000
  6.951928E-0001  1.059262E+0000
 -1.028059E+0000 -2.961997E-0001
  7.310094E-0001 -9.649702E-0001
  1.448317E+0000  3.744411E+0000
  2.198020E+0000 -2.780050E+0000
 -5.393764E-0002 -1.279717E+0000
  7.953752E-0001  1.812837E+0000
  2.109948E-0001 -1.383378E+0000
 -2.080710E+0000  5.669532E-0002
  3.088449E+0000 -2.053157E+0000
 -1.578381E+0000  3.537951E+0000
  1.403354E+0000 -2.656962E+0000
 -7.152934E-0001 -1.735271E+0000
  2.826403E+0000 -4.027708E-0001
 -1.191490E+0000 -2.515823E+0000
 -1.145380E-0001  5.304803E-0001
 -7.925000E-0002 -9.064900E-0001
 -1.069740E+0000 -1.989556E-0001
  1.066231E+0000  2.762380E+0000
 -3.073072E+0000 -1.675386E-0001
 -1.724525E+0000 -4.862094E-0001
  6.729259E-0001 -1.417329E+0000
  2.663826E+0000  1.656707E+0000
 -3.201984E+0000  3.345387E+0000
 -6.896230E-0001  2.983185E-0001
  5.415016E-0001 -1.272989E+0000
  8.232356E-0001  2.292044E+0000
 -2.114005E+0000  1.091261E+0000
 -9.230159E-0001 -8.934712E-0003
  1.222290E+0000  2.900740E+0000
  4.220041E-0001  2.417085E+0000
 -1.994412E+0000 -6.040995E-0001
  8.038779E-0001  1.860229E-0001
  1.531680E+0000  8.267212E-0001
 -2.183343E+0000  5.418018E-0001
 -2.704017E-0001 -1.235386E+0000
  2.069106E-0002 -5.765804E-0001
 -5.669927E-0001 -5.873455E-0001
  7.280538E-0001  1.142329E+0000
  1.826761E+0000  1.479959E+0000
 -1.139384E+0000  2.121961E+0000
  6.115117E-0001 -5.671897E-0001
  2.081829E+0000 -4.870353E-0001
 -4.812717E-0001  1.379517E+0000
  3.846840E-0002 -1.824073E+0000
 -3.579997E-0001 -1.286831E+0000
  2.589517E+0000  3.214867E+0000
 -3.265881E+0000  1.744071E+0000
 -1.255983E+0000 -4.392519E+0000
  1.191352E+0000 -2.873991E+0000
  3.342068E+0000  1.372521E+0000
 -1.858249E+0000  4.945744E+0000
 -2.331945E+0000  2.150077E-0001
 -1.773152E-0001 -3.117043E+0000
  5.111922E+0000  2.473693E+0000
 -1.335178E+0000  2.457531E+0000
 -1.925408E+0000 -7.536521E-0001
  3.242740E-0001 -4.241719E+0000
  1.561643E+0000  6.645619E-0001
 -1.844728E+0000  1.823869E+0000
  4.153208E-0001 -3.179848E+0000
  1.591910E+0000 -2.780216E+0000
  2.105155E+0000  2.170785E-0001
 -1.872422E+0000  3.269498E+0000
 -3.608973E+0000 -3.571766E+0000
  3.364203E+0000 -1.424154E+0000
  1.078870E+0000  3.177271E+0000
 -1.504925E+0000  1.203067E+0000
 -1.311919E+0000 -1.003024E+0000
 -1.190210E+0000  1.772781E+0000
  3.301324E+0000 -1.317623E+0000
 -7.067132E-0001  3.097791E+0000
 -4.689767E+0000 -1.033535E+0000
  3.338289E+0000 -4.049692E+0000
  2.044139E+0000  7.049927E-0001
 -2.338304E+0000  4.681579E+0000
  9.354153E-0001 -2.527197E+0000
 -1.539686E+0000  9.802219E-0001
  4.631257E+0000  1.414214E+0000
 -3.004049E+0000  4.444646E+0000
 -1.439683E+0000 -1.099206E+0000
 -1.165552E+0000 -5.672385E+0000
  4.226630E+0000  1.705345E+0000
 -1.394333E+0000  5.368177E+0000
 -2.098628E+0000 -1.539804E+0000
 -1.045165E+0000 -1.738147E+0000
  4.779571E+0000  3.307290E-0001
 -2.214352E+0000  2.543119E+0000
 -2.184233E+0000 -2.271990E+0000
  2.557177E+0000 -3.383448E+0000
  2.230267E+0000  3.831650E+0000
 -1.805347E+0000  5.023967E+0000
 -4.327352E+0000 -2.627636E+0000
  3.681380E+0000 -4.123750E+0000
  3.729781E+0000  3.754492E+0000
 -4.006625E+0000  2.980557E+0000
 -3.935318E+0000 -2.474424E+0000
  3.816798E+0000 -3.139190E+0000
  5.484493E-0001  2.763468E+0000
  1.207105E+0000  7.775336E-0001
 -3.070290E+0000  3.532078E+0000
  1.201769E+0000 -2.827406E+0000
  3.928743E-0001  2.118577E+0000
  2.601633E+0000  5.651879E-0001
 -4.402433E+0000  5.914802E-0001
  5.300728E-0001 -1.179354E-0001
  2.517328E+0000  7.749571E-0001
 -3.607586E-0001  2.170166E+0000
 -2.375102E+0000 -4.607037E+0000
  1.192011E+0000 -4.346640E+0000
  5.399760E+0000  7.784042E-0001
 -7.190653E-0001  2.484711E+0000
 -4.474531E+0000 -2.805786E+0000
  1.997088E+0000 -5.115203E+0000
  3.314050E+0000 -1.194037E-0001
  1.091747E+0000  6.746717E+0000
 -3.156198E+0000  2.137257E+0000
 -2.270532E+0000 -3.619253E+0000
  5.273418E+0000 -2.556675E+0000
  1.212821E+0000  4.391249E+0000
 -5.163595E+0000 -9.137037E-0001
 -3.601039E-0001 -8.536587E+0000
  5.282222E+0000  1.356547E+0000
 -1.709992E-0001  6.532750E+0000
 -2.361864E+0000 -1.133801E+0000
 -2.034905E+0000 -3.455524E+0000
  2.309545E+0000  2.647010E-0001
  3.681922E+0000  2.752947E+0000
 -3.449401E+0000  8.942277E-0001
 -2.959273E+0000 -3.552342E+0000
  5.044832E+0000 -2.325900E+0000
 -1.163125E+0000  4.278986E+0000
 -2.592924E-0001  4.165206E-0002
  4.786505E-0001 -8.615393E-0001
  2.245157E+0000  2.121439E+0000
 -5.294549E-0001 -9.667197E-0002
  2.338376E-0001 -2.060105E-0001
 -2.433351E+0000  4.409394E-0001
  1.752158E+0000  1.782336E+0000
 -5.989082E-0001  2.924016E+0000
 -2.757437E+0000 -2.303699E+0000
  1.438002E+0000 -2.118539E+0000
  1.357356E+0000  5.354711E-0001
 -7.875456E-0001  9.073761E-0001
 -1.375569E+0000 -8.724316E-0001
 -2.271131E+0000 -1.523068E+0000
  1.632301E+0000 -2.531229E+0000
  1.516378E+0000  1.775142E+0000
 -1.677395E+0000  3.240831E+0000
 -2.227741E+0000 -2.044831E+0000
 -7.802613E-0001  9.090920E-0001
  2.676420E+0000  3.389185E-0002
 -1.298859E+0000  1.163404E+0000
 -2.977719E+0000 -3.397530E+0000
  2.570346E+0000 -4.995533E+0000
  1.934539E+0000  1.379868E+0000
 -3.225442E+0000  3.244966E+0000
  6.416981E-0001 -3.731866E+0000
 -8.335489E-0001  7.292490E-0001
  5.401068E+0000  1.042007E+0000
 -2.179592E+0000  4.218089E+0000
 -4.222571E+0000  1.214527E+0000
  8.566656E-0001 -6.595878E+0000
  3.426470E+0000  6.334893E-0001
  2.949416E-0001  4.130575E+0000
 -2.553067E+0000  6.688574E-0001
 -2.553468E-0001 -4.790921E+0000
  4.665689E+0000 -1.664777E+0000
 -2.569825E+0000  3.695046E+0000
 -3.466385E+0000 -1.533453E+0000
 -9.453499E-0001 -4.424057E+0000
  2.336480E+0000 -1.010879E+0000
  1.899470E+0000  4.238280E+0000
 -2.289243E+0000  1.851265E+0000
 -3.408975E+0000 -2.824848E+0000
  3.065984E+0000 -2.542113E+0000
  4.697040E+0000  2.424694E+0000
 -1.840001E+0000  4.359647E+0000
 -2.095188E+0000 -4.039451E+0000
  3.112073E+0000 -2.951525E+0000
  1.263064E+0000  1.138025E+0000
  6.179619E-0001  4.453458E+0000
 -1.411359E+0000  3.027741E-0001
  1.960451E+0000 -1.634586E+0000
  1.633319E+0000  1.202227E+0000
 -4.442467E-0001  4.214262E+0000
 -4.742179E+0000 -1.136437E+0000
  3.892344E+0000 -3.768782E+0000
  3.096224E-0001  1.073441E+0000
 -1.569445E+0000 -4.892724E-0001
  8.432974E-0001 -4.369336E+0000
 -1.319722E+0000  2.827498E+0000
  1.486357E+0000 -7.166837E-0001
 -1.666791E+0000  3.574906E+0000
 -6.910874E-0001 -1.132651E+0000
 -2.768254E-0001  5.262507E-0001
 -1.290734E-0001  1.568916E+0000
 -3.632495E-0001 -1.942569E+0000
 -1.032033E+0000 -1.683885E+0000
  1.588213E+0000 -6.131554E-0001
 -2.596518E+0000  1.353364E+0000
  1.162568E+0000  1.481981E+0000
 -1.758404E+0000  1.521355E+0000
  1.090163E+0000  1.190874E-0001
 -1.811280E+0000  1.690090E+0000
  1.102279E+0000  2.561773E-0001
 -1.107883E+0000  1.649594E+0000
 -1.822800E+0000 -1.831555E+0000
  5.603386E-0002 -3.233703E+0000
  1.230794E+0000  2.557569E-0001
  4.530304E-0001  9.384702E-0001
 -1.859275E+0000  4.827373E-0001
 -1.642987E+0000 -4.498278E-0001
  1.466186E+0000 -1.397118E-0001
 -1.032200E-0001  1.197990E+0000
 -7.800340E-0001  2.029693E+0000
 -8.049576E-0001 -1.677707E+0000
 -1.249937E+0000 -5.559264E-0001
  2.349283E+0000  2.090291E+0000
 -2.008891E+0000  3.390251E+0000
 -2.104963E+0000  2.948589E+0000
  1.617579E+0000 -3.161060E+0000
  4.511940E-0001  1.271195E+0000
  2.239301E+0000  3.038335E+0000
 -4.482211E+0000 -1.234864E-0001
  2.870875E-0001 -4.904433E+0000
  4.140422E+0000  5.861955E-0001
 -1.627686E+0000  1.271771E+0000
 -1.378862E+0000 -9.104938E-0001
  3.818048E+0000  6.461638E-0001
  3.048122E+0000  2.108345E+0000
 -4.081786E+0000  2.412878E+0000
 -1.207708E-0002 -3.296619E+0000
  1.078607E+0000 -1.280689E+0000
  3.266500E+0000  5.753846E-0001
 -2.160349E+0000  3.751594E+0000
 -3.158970E+0000 -2.641462E+0000
  3.656081E+0000 -3.511612E+0000
  6.506357E-0001  3.464462E+0000
 -2.052829E+0000  1.184015E+0000
 -2.587374E-0001 -2.185363E+0000
  1.670047E+0000 -1.403242E+0000
  2.070515E+0000  6.282920E-0001
 -1.475930E+0000  1.378058E+0000
  7.088367E-0002  6.468389E-0001
 -3.436526E+0000  1.048962E+0000
  1.439170E+0000 -1.850670E-0001
  1.562246E-0001 -2.640986E-0001
 -2.021369E-0001 -1.618659E+0000
 -1.456891E+0000 -1.839003E-0001
  1.816055E+0000  1.417177E+0000
 -5.137757E-0001  3.785493E+0000
 -9.017943E-0001  5.779840E-0001
 -2.080743E+0000  8.988405E-0001
  2.383451E+0000  4.994761E-0001
 -3.611531E+0000  3.381787E+0000
  1.159722E+0000 -7.560048E-0001
  4.849970E-0002 -2.761274E+0000
  1.947575E+0000  6.436307E-0001
 -3.794350E+0000 -4.467321E-0001
  1.876819E+0000 -3.734064E+0000
  2.337449E+0000  1.167415E+0000
 -2.684967E+0000 -6.528890E-0001
 -1.725285E+0000 -4.814254E+0000
  3.672985E+0000 -2.107430E+0000
  1.414713E+0000  3.014253E+0000
 -3.001097E+0000  1.822520E+0000
  8.167926E-0002 -1.750340E+0000
  1.743979E+0000 -1.795874E+0000
  2.874880E+0000 -1.108231E+0000
 -2.099828E+0000  3.793447E+0000
 -1.333758E+0000 -3.703581E+0000
  1.117179E+0000 -9.966232E-0001
  1.203682E+0000  2.633575E+0000
 -1.998835E+0000  3.647849E+0000
 -3.124472E+0000 -1.537750E+0000
  5.336617E+0000 -4.455536E+0000
 -1.392396E+0000  5.063437E+0000
 -7.984836E-0001  1.601362E+0000
 -2.389584E+0000 -2.351934E+0000
 -9.543297E-0001 -8.317349E-0001
  1.848251E+0000  2.397201E-0001
  5.984305E-0001 -1.347904E+0000
 -3.518410E+0000  2.699041E+0000
  4.761106E+0000 -2.807952E+0000
  4.747664E-0001  3.268080E+0000
 -1.710473E+0000  8.836845E-0001
 -5.249406E-0002 -3.918664E+0000
  4.053003E+0000 -2.660124E+0000
 -1.339645E+0000  3.289885E+0000
 -1.355395E+0000  2.101602E-0001
 -1.630301E+0000 -6.838973E-0001
  2.155998E+0000 -1.209047E+0000
  6.513267E-0002  9.856564E-0001
  1.153442E+0000  1.055389E+0000
 -1.051010E-0001 -5.001449E+0000
  1.120223E+0000 -3.137615E-0001
  4.605403E-0001  1.017355E+0000
 -2.374902E+0000  1.444708E+0000
  2.685724E-0002 -3.479487E+0000
  2.172750E+0000 -1.101294E+0000
  2.851971E-0001  3.239211E+0000
 -3.847154E+0000 -1.819569E+0000
  1.798663E+0000 -2.787543E+0000
  2.163093E+0000  3.813089E+0000
  9.117699E-0001  1.573865E+0000
 -2.183250E+0000  4.162575E-0003
  1.081921E+0000 -2.493281E+0000
  2.351011E+0000  1.363515E+0000
  1.125367E-0001  1.396813E+0000
 -3.112988E+0000  1.103288E+0000
  1.042244E+0000 -1.908174E+0000
  2.363611E+0000 -1.057073E-0001
  9.125855E-0001  3.134559E+0000
 -2.513111E-0001  2.484969E+0000
 -1.292061E+0000 -3.172801E-0001
  4.427644E-0001 -9.479165E-0001
  2.312429E-0001  3.354910E-0001
 -2.504050E-0001  1.061886E+0000
 -3.698472E-0001 -1.924192E+0000
 -3.789552E-0002  9.739240E-0001
  2.327638E-0001 -2.185895E+0000
 -1.250419E+0000 -6.091446E-0001
  2.889426E+0000 -1.251150E+0000
  5.366331E-0001  2.525102E+0000
 -2.000070E+0000 -1.101182E-0002
 -1.535772E+0000 -1.876028E+0000
  1.092007E+0000 -1.778469E+0000
  5.742259E-0001  1.473068E+0000
 -1.475075E-0001  1.313832E+0000
 -2.072916E+0000 -5.850795E-0001
  3.510655E+0000 -1.244423E+0000
  2.064807E+0000  3.687274E+0000
 -8.118421E-0001 -7.605900E-0001
 -1.802333E+0000  3.029114E-0001
  5.409668E-0001 -6.643718E-0001
 -1.069462E+0000  4.570590E-0001
 -2.835933E-0003  7.896202E-0001
 -1.468854E+0000  1.460121E-0001
 -2.892231E-0001 -2.222971E-0001
  2.732591E+0000 -4.811542E-0001
 -1.078781E+0000  3.106984E+0000
 -2.034969E-0001  1.726757E+0000
 -1.726992E-0001 -1.408122E-0001
 -1.518287E+0000  1.162045E+0000
  1.378139E+0000  5.964625E-0001
 -3.017344E+0000  3.319333E-0001
 -1.024105E-0001 -4.614514E+0000
  1.933600E-0001 -1.255126E-0001
  3.450362E+0000  3.908085E+0000
 -3.075734E+0000  2.084226E+0000
 -3.712198E+0000 -2.892999E+0000
  4.349177E+0000 -3.796171E+0000
  3.306879E+0000  3.182910E+0000
 -9.431363E-0001  5.547962E+0000
 -3.596657E+0000 -3.267136E+0000
  2.115118E+0000 -1.233667E+0000
  3.603732E+0000 -3.856204E-0001
 -2.310907E+0000  2.590933E+0000
  2.945716E-0001 -1.264927E-0001
  1.170450E+0000  7.541741E-0001
  2.107492E+0000  7.819407E-0001
 -1.678644E+0000  3.311937E-0001
 -2.625699E-0002 -2.552405E+0000
  1.096747E-0002 -1.357573E+0000
  4.255953E-0001 -5.214406E-0001
 -8.805434E-0001  1.413926E+0000
  3.360945E-0001 -1.095307E+0000
 -2.037174E+0000  2.733465E+0000
 -7.063180E-0001  2.642796E-0002
  7.433376E-0001 -1.947879E+0000
  1.762475E+0000 -4.091174E-0001
 -2.127979E+0000 -1.778133E+0000
 -1.451955E-0001  9.356003E-0001
  2.884617E+0000 -2.403922E-0001
 -3.982178E+0000  1.270521E+0000
  2.190221E+0000 -3.116942E+0000
  5.917937E-0001  1.230886E+0000
  5.471409E-0001 -2.604689E-0001
 -2.122736E+0000 -1.108601E+0000
  1.757696E+0000 -3.150340E-0002
 -2.611782E-0001 -1.005711E+0000
 -1.516865E+0000  2.773615E-0001
 -1.303175E+0000 -1.206421E+0000
 -2.954001E-0001  2.340118E-0002
  1.118385E+0000 -1.423395E-0001
  1.806172E-0001  4.252081E-0002
 -8.859731E-0001  3.811359E+0000
 -1.154506E+0000  1.775261E+0000
  1.581176E+0000 -3.388175E+0000
  5.538918E-0001  8.454360E-0001
 -5.752964E-0001 -2.740253E-0001
  4.579382E-0001 -2.884602E-0001
 -9.653494E-0002 -1.095351E-0001
 -2.604445E+0000 -1.167424E-0001
  3.533936E+0000 -4.541793E-0001
  1.547963E-0001  2.809617E+0000
 -3.842459E+0000 -1.267844E+0000
 -6.053936E-0001 -3.200112E+0000
  2.813715E+0000  1.696077E+0000
  2.352912E+0000  5.272372E+0000
 -1.611707E+0000  8.674963E-0001
 -3.111437E+0000 -1.446312E+0000
  2.869154E+0000  4.983157E-0001
 -1.416196E+0000 -1.584420E+0000
 -4.241419E-0001 -2.305857E-0001
  2.425983E+0000  2.840722E-0001
 -2.133459E+0000  2.206105E+0000
  1.032303E+0000 -1.575810E+0000
 -4.005696E-0001 -4.179940E-0001
 -2.860685E+0000 -1.398253E+0000
  2.641447E+0000 -1.586205E+0000
  8.614836E-0001  1.015985E+0000
 -1.039425E+0000  1.977874E+0000
  4.982898E-0001 -9.164870E-0001
 -3.158530E+0000 -8.558178E-0001
  2.615997E+0000 -1.998163E+0000
  1.880364E+0000  1.630583E+0000
 -4.253806E-0001  3.081170E+0000
 -1.613515E+0000  2.079678E-0001
  2.241913E-0001 -4.161336E+0000
  2.091537E+0000  2.248471E+0000
 -5.369711E-0001  3.224913E+0000
  1.063332E+0000 -7.251252E-0001
 -9.974562E-0001  5.863314E-0001
  4.499744E-0001 -1.021338E-0001
 -4.866208E-0001 -1.052422E+0000
 -9.440799E-0001 -2.248175E+0000
  1.114548E+0000 -1.827442E+0000
  1.550205E+0000  4.310528E-0001
 -3.241347E-0001 -2.625396E-0001
 -7.047403E-0001  7.506735E-0001
 -1.223072E+0000 -1.463456E+0000
  2.236712E-0001  2.518172E-0003
  7.746900E-0001  1.812156E+0000
 -2.321666E+0000 -6.890417E-0002
 -1.282908E+0000 -4.486052E+0000
  7.572729E-0001 -1.688660E+0000
  2.625230E-0001  1.986283E-0001
 -2.929631E-0001  7.443945E-0001
 -8.353382E-0001 -4.051098E+0000
  8.535746E-0002 -8.809624E-0001
  1.257514E+0000  2.314503E+0000
 -3.917493E-0001  2.538979E+0000
 -2.601300E+0000 -2.970128E-0001
  7.248382E-0001 -2.845339E+0000
  5.132261E-0001  1.462459E+0000
  1.143908E-0001  4.265466E-0001
 -1.901089E+0000 -9.136883E-0001
  1.626695E+0000 -4.179234E+0000
  3.022705E-0001  1.167183E+0000
 -7.666311E-0001 -6.658851E-0002
 -3.404135E+0000 -2.819536E+0000
  3.812470E+0000  4.374084E-0001
  1.454288E+0000  1.705099E+0000
 -3.374699E+0000  3.712658E+0000
  2.341341E+0000 -4.791077E+0000
 -3.378410E+0000 -3.502592E-0001
  2.328727E+0000  1.128997E+0000
 -1.476023E+0000  3.257689E+0000
 -3.230488E+0000  1.114431E+0000
 -1.359051E+0000 -3.854290E+0000
  3.323841E+0000 -3.458558E+0000
  2.176709E-0001  4.558463E+0000
 -2.795027E+0000  3.427155E+0000
 -2.838362E+0000 -7.035419E-0001
  3.226160E+0000 -3.115323E+0000
 -3.399021E-0001  3.035059E-0002
 -2.046919E+0000  2.076691E+0000
  1.997462E+0000 -9.684136E-0001
 -2.568063E+0000  5.189077E-0001
  1.044791E+0000 -2.314267E+0000
 -1.217395E+0000  1.358529E+0000
  1.300340E+0000 -9.634054E-0001
 -1.637435E+0000  2.023026E+0000
  6.235241E-0001 -2.800249E+0000
  1.734185E+0000  5.374969E-0001
 -1.153477E+0000  4.297987E+0000
 -2.904288E-0001 -9.367556E-0001
  1.553864E-0001 -1.320486E+0000
  6.937132E-0001  1.593143E+0000
  5.649928E-0001  3.044498E+0000
 -3.565248E+0000 -1.745156E+0000
  5.735872E-0001 -3.568170E+0000
  1.999476E+0000  9.245221E-0001
  3.770975E-0001  1.591411E+0000
 -1.716365E+0000  2.973236E+0000
 -1.349502E+0000 -3.138691E+0000
  1.151953E+0000 -3.315353E-0001
  2.188634E+0000  4.026607E+0000
 -1.592037E+0000  2.455220E+0000
 -2.313625E+0000 -3.940980E+0000
  2.017251E+0000 -2.422483E+0000
  3.444573E+0000  5.746784E-0001
  2.100776E+0000  2.877492E+0000
 -3.793859E+0000  2.813076E+0000
  1.588132E+0000 -4.852295E+0000
  1.838811E+0000 -3.877932E-0001
  4.509029E-0001  8.045090E-0001
 -3.906706E+0000 -8.089366E-0001
  5.064347E-0001 -3.015515E+0000
  4.013676E+0000  8.848253E-0002
 -4.949261E-0001  2.205037E+0000
 -1.093450E+0000 -1.585292E+0000
 -1.429629E-0001 -6.709336E-0001
  2.422286E+0000 -1.679431E+0000
 -1.025344E+0000  1.956789E+0000
 -9.903881E-0001 -8.493342E-0001
 -1.998740E-0001 -2.133141E+0000
  9.486263E-0001  1.375777E+0000
 -2.065022E-0002  5.380116E+0000
 -4.092766E+0000 -2.937496E+0000
  1.501084E+0000 -1.359943E+0000
  2.434976E+0000  2.646576E+0000
 -7.349235E-0001  3.154632E+0000
 -2.714117E+0000 -3.253593E+0000
  1.958119E+0000 -4.028339E+0000
  3.039072E+0000  3.525206E+0000
 -1.922763E+0000  4.624399E+0000
 -2.731752E+0000 -1.951953E+0000
  1.727956E+0000 -4.457246E+0000
  1.060595E+0000  3.047110E+0000
 -1.227081E+0000  4.568262E-0002
 -4.102792E+0000 -9.893127E-0001
  3.116281E+0000 -9.949078E-0001
 -5.427122E-0003  2.263702E+0000
 -5.207985E-0001  3.887768E+0000
 -3.369936E+0000 -4.094758E-0001
  8.271794E-0001 -5.797242E+0000
  4.518534E+0000 -2.343307E-0001
 -8.408484E-0001  4.419820E+0000
 -3.030387E+0000 -8.761199E-0001
  1.256543E+0000 -3.744110E+0000
  3.014581E+0000  1.372477E+0000
  1.955090E-0001  3.749233E+0000
 -3.943929E+0000  1.473082E-0001
 -3.933471E-0001 -5.151339E+0000
  1.309662E+0000  1.906147E+0000
  2.483368E+0000  2.288332E+0000
 -2.175895E+0000 -2.502350E+0000
 -7.072828E-0001 -2.064071E-0001
  4.804927E+0000  1.150494E+0000
 -3.116963E+0000  3.307167E+0000
 -1.517434E+0000 -4.841397E+0000
  3.345605E+0000 -3.135241E+0000
  2.282729E+0000  3.664403E+0000
 -3.010055E+0000  4.658736E+0000
 -2.238872E+0000 -3.357992E+0000
  2.615626E+0000 -2.223332E+0000
  4.522490E+0000  2.567328E+0000
 -2.788199E+0000  2.415379E+0000
 -5.077216E+0000 -6.570238E-0001
  2.993956E+0000 -3.153395E+0000
  2.584645E+0000  1.945599E+0000
 -1.833506E+0000  5.468815E+0000
 -3.191899E+0000 -2.659542E+0000
  2.583159E+0000 -5.693558E+0000
  2.108565E+0000  2.751888E+0000
  3.348540E-0001  8.413654E-0001
 -5.143687E+0000 -1.366211E+0000
  2.391924E+0000 -2.795813E+0000
 -2.935859E-0002  4.226679E+0000
 -1.230858E+0000  2.404368E+0000
 -3.951953E+0000 -1.817122E+0000
  3.476045E+0000 -2.046158E+0000
  7.686906E-0001 -1.131126E+0000
 -3.712979E+0000  3.439598E+0000
  9.279600E-0001 -2.604561E+0000
 -1.070116E+0000  1.538204E+0000
  1.037786E+0000  3.884644E-0001
 -1.315484E+0000  2.166130E+0000
  1.291158E+0000 -2.446344E+0000
  1.089480E+0000  4.112951E-0001
  1.952329E+0000 -1.938683E+0000
 -2.987344E+0000 -1.597480E+0000
  8.943549E-0001 -2.670743E+0000
  2.926096E-0001  1.558523E+0000
 -2.102936E+0000  1.291184E-0002
  9.377597E-0001 -7.006393E-0001
 -3.122117E+0000  2.622237E-0001
  4.030180E+0000  1.267592E+0000
 -1.035116E+0000  5.208017E+0000
 -3.812126E+0000 -1.143748E-0001
  1.909915E+0000 -4.013894E-0001
 -8.931428E-0001  1.368491E+0000
 -2.492162E+0000  2.202590E+0000
  2.967486E+0000 -6.944322E-0001
 -1.566676E+0000  1.168298E+0000
 -1.450850E+0000 -9.591337E-0002
  1.128722E+0000 -7.453600E-0001
 -1.290441E+0000  3.304227E+0000
  2.808184E+0000  2.239800E+0000
 -3.034209E+0000  7.290652E-0001
  1.725614E+0000  3.308662E-0001
 -2.423302E+0000 -1.401053E+0000
  2.379775E+0000  1.514008E+0000
 -3.623144E+0000 -3.197242E+0000
  2.345575E+0000 -2.875868E-0001
 -1.877795E+0000  7.368966E-0001
  2.627034E-0001  4.981410E-0002
 -1.922775E+0000  1.245120E-0001
  2.673299E+0000 -8.796338E-0001
 -1.985967E+0000  1.878376E+0000
 -3.956607E-0001 -1.936637E-0001
  1.839947E+0000 -2.715034E+0000
  1.109167E+0000  9.155422E-0001
 -1.179613E+0000  1.873679E+0000
 -3.671554E-0001 -9.144527E-0001
  2.342137E+0000  4.658832E-0001
 -1.453917E+0000 -1.465488E+0000
 -1.367433E-0001  2.761323E+0000
 -4.700402E-0001  2.187288E-0002
  4.360880E-0001 -1.863845E+0000
  2.181187E+0000  8.754202E-0001
 -2.752659E+0000  1.537614E+0000
  9.934123E-0001 -3.940205E-0001
  1.479550E+0000 -5.449858E-0001
 -1.743227E-0001  8.226532E-0001
 -9.361474E-0001 -1.919622E+0000
  3.100716E+0000 -6.435343E-0001
 -3.784674E-0001  1.216364E+0000
 -2.821207E+0000  9.635775E-0001
 -1.411837E-0001 -2.940956E+0000
  4.372825E+0000 -1.791863E+0000
 -1.341852E+0000  3.981434E+0000
  3.222944E-0001 -7.142286E-0001
 -3.149793E+0000  2.300271E+0000
  2.091172E+0000  1.199951E+0000
 -1.246912E+0000 -2.238448E+0000
  1.749995E+0000  1.166427E+0000
  1.126401E+0000  1.209840E+0000
 -3.523770E+0000 -3.915494E-0001
  7.546618E-0002 -4.433227E+0000
  2.350888E+0000 -9.848373E-0001
 -8.700227E-0001  1.734722E+0000
 -1.386703E+0000  3.393171E+0000
 -1.892271E-0001  4.644529E-0001
 -6.706150E-0001 -3.220917E+0000
  1.831134E+0000 -6.409974E-0001
 -1.194195E+0000  2.973131E+0000
 -2.773571E+0000 -1.592506E+0000
 -1.253886E-0001 -4.054794E+0000
  5.236138E+0000  1.011307E+0000
 -1.574462E+0000  3.709738E+0000
 -1.919480E+0000  3.354179E-0001
  2.334878E-0002 -6.148708E+0000
  1.687477E-0001 -3.236711E-0002
  2.018064E+0000 -8.222007E-0001
 -1.473795E+0000 -1.765853E+0000
  1.216828E+0000 -6.343486E-0001
  2.803328E-0001 -6.042973E-0001
 -1.049731E+0000  3.934661E+0000
 -1.024881E+0000 -7.444288E-0002
 -5.067760E-0001  1.875026E-0001
  2.595012E+0000  7.052062E-0001
 -2.901788E+0000 -7.573260E-0002
  5.033836E-0001 -2.581109E+0000
  2.532069E+0000  9.988436E-0001
  3.402222E-0002  1.459264E+0000
 -5.434701E+0000  3.832528E-0001
  4.465339E+0000 -4.708046E+0000
  9.457478E-0001  1.981581E+0000
  1.220394E+0000  7.338414E-0001
 -2.451759E+0000 -1.104505E+0000
  1.076387E+0000 -1.335157E+0000
  7.975664E-0001  1.596862E+0000
 -1.688590E+0000  5.500356E-0001
  2.158815E+0000 -6.453309E-0001
 -5.491327E-0001 -1.558962E+0000
  1.244973E+0000  2.679092E+0000
 -1.395749E+0000 -1.197958E+0000
 -1.897123E+0000 -1.651436E+0000
  2.011023E+0000 -1.971399E+0000
  1.723088E+0000  6.895309E-0001
 -1.459196E+0000  2.686936E+0000
  4.676975E-0001 -2.666142E+0000
  3.087297E-0001 -2.565907E+0000
  2.096553E+0000 -1.380677E+0000
 -3.203848E-0001 -1.315294E+0000
 -2.215446E+0000 -3.881440E-0001
  2.928429E+0000  1.869606E+0000
 -2.081301E+0000  3.552770E-0001
  4.649674E-0001 -1.301179E+0000
 -6.561622E-0001 -3.369302E-0001
  1.536236E+0000 -1.103700E-0001
 -6.783606E-0001  2.271532E+0000
 -1.787620E+0000  1.778944E+0000
 -7.132130E-0001 -1.718236E+0000
  1.214019E+0000 -7.358023E-0001
 -7.447314E-0001  1.504183E+0000
  1.952281E+0000  8.235477E-0001
 -2.262313E+0000  2.814725E-0001
  4.082842E-0001  7.840432E-0002
  9.171748E-0001  2.669513E+0000
  1.949795E+0000  6.999330E-0001
 -8.060802E-0001  2.255322E+0000
 -1.089781E+0000  6.446165E-0002
  1.604359E+0000 -1.394369E+0000
  3.269949E-0001  2.260107E-0001
 -1.010977E+0000  1.779412E+0000
 -2.185255E+0000 -2.421255E+0000
  2.328941E+0000 -2.256660E+0000
  1.779880E+0000  4.101582E+0000
 -4.051976E-0001  1.907792E+0000
 -3.993169E+0000 -1.182821E+0000
  2.937761E+0000 -6.406608E-0001
  8.897821E-0001  1.200542E+0000
 -2.205066E+0000  3.293261E+0000
 -1.442287E+0000 -1.289755E+0000
  1.371318E+0000  1.674623E+0000
 -1.310131E+0000  3.033827E-0001
  1.939235E-0001  1.068713E+0000
  1.225255E+0000  1.847611E+0000
 -2.641067E-0003  1.985649E+0000
 -9.782698E-0002  4.779799E-0001
  3.498638E-0003 -1.397178E+0000
 -1.563056E+0000  1.913380E+0000
  5.226901E+0000 -2.763905E-0001
 -2.013516E+0000  2.027690E+0000
  1.388366E-0001 -3.789901E+0000
  9.275991E-0001 -1.780749E+0000
  1.506584E+0000  6.737623E-0001
 -1.324838E+0000  1.754066E+0000
 -1.637312E+0000 -1.088792E+0000
  3.146195E-0001 -2.730088E+0000
  4.278564E+0000  2.339150E+0000
 -3.985805E+0000  5.067414E+0000
 -8.076663E-0001 -4.037440E+0000
  6.305534E-0001 -2.766424E+0000
  1.746614E+0000  1.407685E+0000
 -4.815375E-0001  1.760904E+0000
 -2.940184E+0000 -1.596287E+0000
  2.017835E+0000 -8.949172E-0001
  1.286357E+0000  3.336743E-0001
 -2.073245E+0000  2.385902E+0000
 -2.459102E+0000 -9.839897E-0001
  1.481505E-0001  5.673286E-0001
  4.145288E-0002 -1.030325E+0000
 -1.798825E-0001 -8.397618E-0001
 -9.818776E-0001  1.543353E-0001
  1.903268E+0000  3.193152E-0001
 -1.375649E+0000  5.354134E-0001
 -5.113203E-0001  2.830569E+0000
 -7.430996E-0001 -5.892253E-0001
  1.277579E+0000 -1.303704E+0000
  1.257391E+0000  4.531916E+0000
 -1.344387E+0000 -7.241604E-0001
 -1.461779E+0000 -4.570383E+0000
  5.126931E+0000 -1.981143E+0000
  3.015562E-0001  4.016930E+0000
 -3.753927E+0000 -3.202556E-0001
  5.754142E-0001 -4.576399E+0000
  4.913897E+0000  1.412125E+0000
  2.526515E-0002  3.752554E+0000
 -1.647958E+0000 -4.844689E+0000
 -4.146089E-0001 -3.749399E+0000
  1.993207E+0000 -3.221092E-0001
  1.697663E+0000  8.147106E-0001
 -2.707651E+0000  2.615902E-0001
 -2.734062E-0001 -1.602047E-0001
  2.108763E+0000 -1.771327E+0000
 -3.161416E-0001  1.225343E+0000
 -1.152449E+0000  2.504610E+0000
  4.412561E-0001 -1.713693E+0000
  7.679366E-0001  6.052322E-0001
  7.713621E-0002 -2.053726E+0000
  1.742305E+0000  3.753257E-0001
  1.649914E+0000  2.764613E+0000
 -1.374690E+0000  2.176028E+0000
 -1.289907E+0000 -9.563459E-0001
  9.319714E-0001  1.281215E+0000
  8.955800E-0001  1.478800E+0000
 -1.131521E-0001 -3.334692E-0001
  6.829565E-0001  2.336363E+0000
  8.742413E-0001  2.196284E+0000
 -2.455938E+0000  3.052856E+0000
 -2.278737E+0000 -4.902882E+0000
  3.351490E+0000 -6.538354E-0002
  5.237225E-0001  2.112620E+0000
 -1.502388E+0000 -2.970375E+0000
  5.193645E-0001 -2.832802E+0000
  9.220916E-0001 -2.304444E+0000
 -1.127034E+0000  4.973917E+0000
  7.750443E-0002 -1.151028E+0000
 -8.476911E-0001 -2.915920E+0000
  2.153613E+0000 -7.368624E-0002
 -1.214418E+0000  2.251548E+0000
 -6.501036E-0001 -2.494441E+0000
  9.952429E-0001 -1.824546E+0000
 -4.107833E-0002 -2.138555E-0001
 -2.553121E-0001  4.246097E-0001
 -4.187454E-0001  9.384969E-0001
 -5.638837E-0001 -1.950606E+0000
  1.125509E+0000  6.153786E-0001
 -1.783125E+0000  2.281702E+0000
 -2.099588E+0000  2.040327E-0001
 -6.121763E-0001 -6.641648E-0001
 -2.382566E-0001 -1.823128E+0000
  1.959970E+0000 -4.136066E-0001
 -1.663635E-0001  1.068802E+0000
 -2.400482E+0000  1.769653E+0000
  2.557725E+0000 -5.337834E-0001
 -1.452882E+0000  2.160710E+0000
  1.538394E+0000 -1.784531E+0000
 -1.407620E-0001 -1.561186E+0000
  2.515435E+0000 -3.809046E-0001
 -2.022371E+0000  2.115471E+0000
 -2.617505E+0000  1.449275E-0001
  3.464712E-0001  2.337311E+0000
 -2.650070E-0001 -8.924469E-0002
  1.381001E+0000  4.345492E-0001
 -6.305483E-0001 -1.101517E+0000
  1.565570E+0000  6.253503E-0001
 -1.527330E+0000 -2.831601E+0000
  3.017173E-0001 -6.348514E-0003
 -4.943755E-0001  1.600626E+0000
 -4.537047E+0000  9.046701E-0002
  1.055052E+0000 -5.308963E+0000
  4.708056E-0001 -1.359407E-0001
 -9.736489E-0001  9.951171E-0001
 -4.760587E+0000 -6.621616E-0001
  1.905251E+0000 -5.233463E+0000
  2.842416E+0000  1.738033E+0000
  7.081433E-0001  3.064172E+0000
 -1.904421E+0000 -1.969852E+0000
  7.325394E-0001 -8.362630E-0001
  3.709372E+0000  5.820387E-0001
 -5.775303E-0001  1.142099E+0000
 -2.650834E+0000 -2.006869E+0000
  5.397359E-0001 -1.657558E+0000
  2.516545E+0000  3.457819E+0000
 -1.884311E+0000  9.377746E-0001
 -3.600579E-0001 -1.204140E+0000
  5.766920E-0001 -2.262549E+0000
  1.165926E+0000  7.908056E-0001
 -2.124531E+0000 -1.191863E+0000
  8.699546E-0001 -2.246590E+0000
 -6.871749E-0001  1.715636E+0000
 -1.887735E-0001  1.971956E-0001
 -1.982232E+0000 -1.360721E+0000
  8.719746E-0001  3.560676E-0002
 -3.562286E+0000  2.687701E+0000
  6.024900E-0001 -9.726646E-0001
  1.463612E+0000  7.655915E-0001
 -1.313081E-0001  2.495622E+0000
 -2.461546E-0002 -1.175306E+0000
 -8.697446E-0001 -2.870445E+0000
 -2.255365E+0000  1.052955E-0002
  1.464390E+0000 -1.030053E+0000
 -4.971068E-0001  3.258748E-0001
 -4.993160E-0001 -1.419470E+0000
 -8.060012E-0001 -1.154032E+0000
  4.974850E-0001 -1.143258E+0000
  1.611323E+0000  2.157636E+0000
 -1.023435E+0000  1.401502E+0000
 -2.193825E+0000 -3.205388E+0000
  8.934672E-0001 -2.132119E+0000
  2.990823E-0001 -1.094371E+0000
  1.881170E+0000  2.209531E+0000
 -1.156921E+0000 -5.961448E-0001
 -3.524183E-0001 -2.037440E+0000
  9.137458E-0001  1.093916E+0000
  2.526559E+0000  1.515028E+0000
 -2.154679E+0000  1.196387E+0000
  3.694903E-0002 -2.799167E-0001
  3.903626E-0001 -1.209349E+0000
 -4.744689E-0001  1.343627E+0000
  3.581229E-0001 -9.470614E-0002
 -4.231767E-0002 -7.354824E-0001
  2.101162E+0000  5.594707E-0001
 -2.965493E+0000  2.036393E+0000
 -1.239832E+0000 -7.359883E-0002
  1.383499E+0000 -4.680044E+0000
  2.363288E+0000  1.542893E+0000
 -3.990071E-0001  1.700827E+0000
 -2.108727E+0000 -3.095857E+0000
 -8.358200E-0001 -1.985830E+0000
  4.245131E+0000  3.035675E-0001
 -3.976204E+0000  4.171452E+0000
 -2.416193E+0000 -1.770642E+0000
 -1.882752E+0000  5.184376E-0001
  1.947216E+0000  1.280846E+0000
  2.414781E-0001  3.802727E+0000
 -4.991275E+0000 -2.238775E+0000
  1.137307E+0000 -4.671592E+0000
  1.518235E+0000  1.683701E+0000
 -2.520187E-0001  4.271519E+0000
 -2.791874E+0000 -1.747768E+0000
 -8.500662E-0001 -1.136389E+0000
  3.563090E+0000 -8.719545E-0001
  2.847786E-0001  3.028812E+0000
 -5.338313E-0001  9.428164E-0001
 -2.045482E+0000 -1.143080E+0000
  4.050757E+0000 -1.682751E-0001
 -4.394954E-0001  3.845996E+0000
 -1.597823E+0000  1.763337E-0002
 -1.846869E+0000 -2.727138E+0000
  2.399226E+0000  2.754382E+0000
  3.698317E-0001  1.278026E+0000
 -2.747538E+0000 -1.123482E+0000
  5.683550E-0001 -3.326331E+0000
  1.287412E-0001  2.212452E+0000
 -6.027550E-0001  8.134289E-0001
 -1.954449E+0000 -4.332251E-0001
  9.138469E-0001 -1.815179E+0000
  1.074297E+0000  2.767386E-0001
  6.466457E-0001  1.273591E+0000
 -3.316782E+0000  1.440609E-0001
  2.652182E+0000 -8.727789E-0002
  9.169956E-0001  6.832442E-0001
 -1.738490E+0000  4.258532E+0000
  9.795221E-0001 -2.877495E+0000
  8.783679E-0001 -2.062696E+0000
  1.150113E+0000 -4.904792E-0001
 -3.126472E+0000  2.455802E+0000
 -2.882129E-0001  4.113512E-0001
 -4.096428E-0001 -3.439275E+0000
  2.571652E+0000 -7.911624E-0001
 -1.832256E+0000  2.320779E+0000
 -1.116385E+0000  6.027955E-0001
  1.019795E+0000 -9.920919E-0001
  1.216727E+0000  8.636591E-0001
 -7.000212E-0002 -7.993863E-0001
 -1.711451E+0000 -2.867547E+0000
 -1.206781E+0000  2.600955E+0000
  1.308356E+0000  6.086929E-0001
 -4.604837E+0000  5.753182E-0001
  2.207964E+0000 -4.912070E+0000
  6.969629E-0001  9.363648E-0001
  3.460715E+0000  3.483325E+0000
 -1.768594E+0000  1.036076E+0000
 -1.108500E+0000 -8.682042E-0001
  3.375927E+0000  1.357552E-0001
 -1.603647E-0001  3.468745E-0001
 -4.128433E-0001  9.063505E-0001
  6.942465E-0001 -9.887798E-0001
  9.848307E-0001 -2.884044E-0001
 -5.165982E-0001  3.606145E+0000
 -9.430780E-0001 -3.050877E-0001
  1.036912E+0000 -9.572582E-0001
  7.543259E-0001  6.378755E-0001
  2.312696E-0002 -1.003948E+0000
 -1.731007E+0000 -1.523983E+0000
  3.352882E+0000 -5.297503E+0000
 -1.691081E+0000  3.752241E+0000
  1.104464E+0000 -3.443157E+0000
 -2.072635E+0000 -2.453380E-0001
  1.480609E+0000 -1.912242E+0000
  1.333315E+0000  1.377943E+0000
 -1.380422E+0000  1.278802E+0000
 -1.433683E+0000 -5.012941E+0000
  3.870988E+0000 -1.314575E+0000
  1.042581E+0000  4.107383E+0000
 -3.219522E+0000  9.458557E-0001
 -2.109024E+0000 -2.065828E+0000
  2.653928E+0000 -1.186889E+0000
 -1.478165E+0000  3.121140E+0000
 -2.268336E-0001 -8.904532E-0001
 -1.047569E+0000 -1.801597E+0000
  1.809837E+0000  1.061284E+0000
  2.578790E-0001 -2.933325E+0000
 -3.073428E-0001  7.309608E-0001
 -2.544305E-0001  1.170702E+0000
 -1.715085E+0000  2.097871E+0000
 -2.201683E+0000 -1.347924E+0000
  1.896027E+0000 -1.321512E+0000
 -1.766961E+0000 -1.089634E+0000
  1.829840E-0001 -3.841245E-0001
  1.347576E+0000  1.155417E+0000
 -1.945301E+0000  7.581612E-0002
 -6.935259E-0001 -5.456480E-0001
 -2.646457E-0001 -2.036588E+0000
  2.634596E+0000  5.604832E-0001
 -3.579609E+0000  1.172309E+0000
 -1.008772E+0000 -3.655737E+0000
  1.048203E+0000 -1.066674E+0000
  5.184226E-0001  2.860001E+0000
 -7.751896E-0001 -1.739326E-0001
 -9.840936E-0003 -1.994175E-0001
  1.732279E-0001  2.061413E+0000
 -2.718152E-0001  1.103568E+0000
 -9.026915E-0001  1.807538E+0000
 -1.543927E+0000  1.698734E+0000
 -1.609735E-0002 -2.535516E+0000
 -5.284161E-0002 -6.826484E-0001
  1.574564E+0000 -2.110918E+0000
 -1.438679E+0000  4.444904E+0000
  2.437333E+0000  1.565245E+0000
 -4.485359E+0000 -5.413340E-0001
  1.940922E+0000 -1.699032E+0000
  1.146563E+0000  1.145628E-0001
 -1.076936E+0000  4.742239E+0000
 -1.142830E+0000 -4.675121E-0003
  3.149928E-0001 -3.122521E+0000
  8.568910E-0001  2.212109E-0001
 -4.152806E+0000  8.779807E-0001
  2.380122E+0000  2.463920E-0001
  7.936660E-0001  1.603183E+0000
 -1.153419E-0002  5.778495E-0001
  3.191221E+0000  9.732643E-0001
 -4.160372E+0000  4.609082E-0001
  1.488005E-0001 -1.182939E+0000
 -4.417760E-0001 -3.853810E-0001
  1.647337E+0000 -1.378975E+0000
  5.942406E-0001 -8.815141E-0001
 -6.099844E-0001  1.029612E+0000
  5.296812E-0001 -5.872435E-0001
 -1.262554E-0001 -2.194424E+0000
  1.933110E+0000  1.771400E+0000
  7.162499E-0001 -7.434805E-0001
 -4.076171E-0001 -1.292027E+0000
 -7.843498E-0003 -1.302429E+0000
 -2.220365E-0001 -3.555918E-0001
 -4.026493E-0001 -1.488804E+0000
  6.124375E-0001 -7.538441E-0001
  1.576020E+0000 -8.808469E-0002
  1.474703E+0000 -1.257784E+0000
 -2.735307E+0000  9.120057E-0001
  1.077592E+0000 -2.925105E+0000
  6.926015E-0002 -1.028269E+0000
 -1.081855E+0000  6.692937E-0001
 -1.738033E+0000 -2.715327E-0001
  2.934959E-0001 -2.993553E+0000
  1.880207E+0000 -1.518840E+0000
  2.971497E-0001  2.525574E+0000
 -2.463534E+0000  2.282310E+0000
 -3.043915E+0000 -1.820974E+0000
  1.259142E+0000 -3.708942E+0000
  3.428417E+0000  2.397641E+0000
 -2.811560E+0000  5.153989E+0000
 -1.695399E+0000 -2.106893E+0000
 -1.141739E+0000 -4.669281E+0000
  4.625070E+0000  2.297086E+0000
 -1.922049E+0000  4.872216E+0000
 -4.132716E+0000 -2.573547E+0000
  5.759221E-0001 -7.682600E+0000
  4.378059E+0000  2.979974E+0000
 -1.440185E+0000  8.046834E+0000
 -6.594804E+0000 -5.304328E-0001
  2.901182E+0000 -7.018728E+0000
  4.077883E+0000  2.241894E+0000
  6.415111E-0002  4.311134E+0000
 -4.646068E+0000  6.016140E-0001
  7.310899E-0001 -5.463279E+0000
  3.413260E+0000  6.792259E-0001
 -1.594112E+0000  4.230926E+0000
 -3.906629E+0000  1.173054E+0000
  2.738311E+0000 -5.242565E+0000
  3.833392E+0000 -1.363082E+0000
 -7.063780E-0001  2.921531E+0000
 -3.032797E+0000 -8.017448E-0003
 -2.916714E-0001 -3.849632E+0000
  3.872053E+0000 -9.223603E-0002
 -1.980147E+0000  2.841036E+0000
 -4.597808E+0000 -4.418775E+0000
  3.814990E+0000 -2.495675E-0002
  2.852147E+0000  7.985860E-0001
 -4.332129E+0000 -5.672228E-0001
  5.888588E-0001 -2.271791E+0000
  1.030339E+0000 -1.913868E+0000
 -1.174896E+0000  3.951280E+0000
 -1.093567E+0000  1.048802E+0000
  2.400861E-0001 -3.949599E+0000
 -7.753706E-0001 -8.765681E-0001
  4.985325E-0001  3.139078E+0000
 -2.680040E+0000 -3.738838E+0000
 -3.506159E-0001 -3.128296E+0000
  1.899818E+0000  9.471431E-0001
 -2.323413E-0001  1.385605E+0000
 -4.683455E+0000 -2.097146E+0000
  1.962650E+0000 -6.129629E+0000
  4.301046E+0000  1.425855E+0000
 -1.976298E-0001  5.635326E+0000
 -5.169984E+0000 -8.451156E-0001
  2.910466E+0000 -4.894613E+0000
  5.607361E+0000  6.392983E-0001
 -2.416335E+0000  1.905131E+0000
 -2.576212E+0000 -2.200941E+0000
  1.992295E+0000 -2.200703E+0000
  3.824509E+0000  1.674118E+0000
 -1.914366E+0000  6.044659E+0000
 -3.953179E+0000 -3.718358E+0000
 -9.969027E-0001 -4.676558E+0000
  4.562110E+0000 -1.973141E+0000
  1.735634E-0001  4.475371E+0000
 -1.525799E+0000  2.100945E-0001
  7.376098E-0001 -1.012430E+0000
  7.762078E-0001 -7.846513E-0001
  2.179400E-0001  6.100362E-0001
 -2.556256E+0000  4.905207E+0000
 -1.596018E+0000 -1.325832E-0001
  2.345865E+0000 -1.755793E+0000
  1.846562E+0000  1.378770E+0000
 -1.661302E+0000  2.945220E+0000
 -5.810743E-0001 -4.284139E+0000
  3.970518E+0000 -2.306468E+0000
 -1.409476E-0001  2.504851E+0000
 -1.357834E+0000  2.758638E+0000
 -5.193654E-0001 -3.104304E+0000
  2.031918E+0000 -2.498144E-0001
  2.653299E+0000  3.013696E+0000
 -3.781440E+0000  2.630012E+0000
 -2.971862E+0000 -2.679404E+0000
  3.952398E+0000 -8.276392E-0001
  2.244266E+0000  3.789184E+0000
 -3.121091E+0000  1.237505E+0000
 -1.283025E+0000 -2.794235E+0000
  4.639072E+0000  5.472471E-0001
  1.744815E+0000  1.977621E+0000
 -2.061987E+0000  1.262124E+0000
 -2.329740E+0000 -3.850086E+0000
  3.484965E+0000 -1.780718E+0000
  3.610644E+0000  6.231955E+0000
 -6.974609E+0000  2.721083E+0000
 -2.094920E+0000 -5.684076E+0000
  3.774989E+0000  4.001105E-0001
  4.052968E-0001  7.913851E+0000
 -5.294742E+0000  5.476370E-0001
 -1.243344E+0000 -5.250342E+0000
  5.202964E+0000 -1.802485E+0000
  1.167518E+0000  4.442987E+0000
 -4.468631E+0000  2.048505E-0001
  1.017955E+0000 -5.524151E+0000
  5.775519E+0000 -1.710643E+0000
 -8.251187E-0001  5.180981E+0000
 -2.441456E+0000  1.067756E+0000
 -1.745817E+0000 -6.698127E+0000
  1.504564E+0000 -1.515813E+0000
  3.366813E+0000  3.637327E+0000
 -3.801275E+0000  5.794366E+0000
 -3.463307E+0000 -5.873908E+0000
  2.829266E+0000 -1.837724E+0000
  3.109536E+0000  4.735853E+0000
 -3.931173E+0000  1.477163E+0000
 -3.051404E+0000 -6.126950E+0000
  3.827117E+0000 -5.745744E-0001
  1.518862E+0000  2.649118E+0000
 -2.352714E+0000 -9.546190E-0002
  8.804554E-0002 -2.867738E+0000
  7.515844E-0001 -3.285189E+0000
  4.796660E+0000  5.354680E-0001
  4.543769E-0001  3.450751E+0000
 -1.814700E+0000 -3.321160E+0000
 -2.135840E+0000 -3.487112E+0000
  2.531070E+0000 -2.226624E-0002
 -8.044432E-0001  4.847581E+0000
 -4.438663E+0000 -1.596751E+0000
  2.501777E+0000 -3.223522E+0000
  2.079877E+0000  1.145682E+0000
 -3.498424E+0000  1.651157E+0000
 -2.295521E+0000 -2.898388E+0000
  1.072760E+0000 -1.006828E+0000
  3.094226E+0000 -6.976153E-0001
 -1.529213E+0000  7.062720E+0000
 -1.351143E+0000  1.476488E+0000
 -9.743510E-0001 -2.866718E+0000
  3.499773E+0000 -7.022303E-0001
  4.560201E-0001  2.297643E+0000
 -2.536425E+0000  1.313903E+0000
 -9.199858E-0001 -2.107088E+0000
 -2.626147E-0001  2.430392E+0000
  2.789291E-0001  2.665594E-0001
 -3.039225E+0000 -1.175723E+0000
  1.177952E+0000 -2.870462E+0000
  1.776658E+0000  1.762806E+0000
 -1.650282E+0000  1.068981E+0000
 -1.862944E+0000 -6.754431E-0001
  3.607334E+0000 -1.111476E-0001
 -6.717747E-0001  8.680903E-0001
  1.603610E-0001 -2.210953E+0000
 -1.278752E+0000  2.304339E-0001
  3.546261E+0000 -5.276430E-0001
 -2.465061E-0001  1.325729E+0000
 -8.696784E-0001  1.673032E-0001
 -3.148000E-0001 -3.083382E+0000
  1.993620E+0000  1.577995E-0001
 -8.725387E-0001  5.842860E+0000
 -3.102787E+0000  9.151168E-0001
  9.949935E-0001 -1.387774E+0000
  9.786455E-0001 -1.865138E+0000
  3.760476E-0001 -1.792526E+0000
  1.094150E+0000 -9.914655E-0001
  1.216649E+0000 -5.866001E-0001
 -2.037062E+0000  7.454001E-0002
 -5.329771E-0001  5.526029E-0001
  1.267403E+0000 -3.063709E+0000
 -1.169983E+0000  2.023049E+0000
  1.536298E+0000  3.451359E-0001
 -1.190785E+0000 -2.867350E+0000
  1.439170E+0000 -1.928155E+0000
  1.056485E+0000  2.012748E+0000
 -1.989724E+0000  1.379024E+0000
 -7.543224E-0001  3.497285E-0001
 -1.134728E+0000 -1.695758E+0000
  3.024462E+0000  5.468286E-0001
 -2.571915E+0000  4.909155E+0000
 -2.449268E+0000 -2.463897E+0000
 -6.417909E-0001 -1.481600E+0000
  3.092737E+0000  1.564630E+0000
 -1.255077E+0000  1.008204E+0000
 -1.084706E+0000 -6.738868E-0001
  9.583688E-0001 -3.268516E+0000
  2.983752E+0000 -1.236428E+0000
 -8.632790E-0001  4.757544E+0000
  3.982208E-0001 -1.979644E+0000
 -2.070579E+0000 -2.206858E+0000
  3.375227E+0000  6.635454E-0002
 -8.198823E-0002  2.323552E+0000
 -5.346039E+0000 -7.174367E-0001
  2.669398E+0000 -2.079385E+0000
  2.023842E+0000  4.085969E+0000
 -5.576704E-0001  4.563982E+0000
 -4.064086E+0000 -4.088427E+0000
  2.260638E+0000  6.612485E-0001
  1.008701E+0000  4.081070E+0000
 -2.538834E+0000 -2.205258E-0002
 -1.492015E+0000 -2.992398E+0000
  1.801445E+0000 -1.530732E+0000
  1.516916E+0000  8.620678E-0001
 -1.819047E+0000  3.388943E+0000
  8.960644E-0001  9.737839E-0001
 -3.218323E-0001 -1.864583E+0000
 -4.004334E-0001 -3.628983E-0002
  1.421271E+0000  3.924541E+0000
 -2.432806E+0000  4.280932E-0001
 -3.950362E+0000 -2.509545E+0000
  5.844877E+0000 -1.401938E+0000
 -1.244363E-0001  4.301845E+0000
 -4.180071E+0000  3.476523E+0000
 -1.380621E+0000 -3.161987E+0000
  3.158766E+0000 -1.582727E+0000
  1.547204E+0000  1.482984E+0000
 -2.216494E+0000  6.129200E-0001
 -2.551474E-0001 -1.160148E+0000
  1.211039E+0000 -4.224111E-0001
 -9.389567E-0003  2.455674E+0000
 -5.664915E-0001  9.193706E-0001
 -8.905775E-0001 -8.671035E-0001
  5.085452E-0001  4.860908E-0001
  1.286264E+0000  1.561978E+0000
 -4.437819E-0001  2.821338E+0000
 -1.523814E+0000  1.381423E+0000
  7.457708E-0001 -1.087180E+0000
 -1.135582E-0002  1.284438E+0000
 -1.044251E+0000 -1.776095E-0001
 -4.891426E-0001 -1.233139E+0000
  6.842883E-0001 -1.607545E+0000
  2.805830E-0001  2.254572E+0000
 -2.376688E+0000  1.167076E+0000
  1.951677E+0000 -3.947774E+0000
  1.123942E-0001 -2.695350E+0000
  2.873738E+0000 -4.522612E-0001
 -2.546173E+0000  2.081366E+0000
 -1.707697E-0001 -1.705156E+0000
  2.399623E+0000 -3.442378E-0001
  4.977735E-0001  3.249655E-0001
 -2.651569E+0000  7.390895E-0001
 -4.933566E-0002 -1.171217E+0000
  1.066080E+0000  2.015354E+0000
 -1.861339E+0000 -1.269446E+0000
 -5.622179E-0001 -2.375885E+0000
  2.053149E+0000  9.846670E-0001
 -1.646696E+0000  2.386533E+0000
 -7.537826E-0001 -2.236413E+0000
 -1.597376E+0000 -2.377870E+0000
  1.280545E+0000  3.297098E+0000
  7.299161E-0001  4.869749E+0000
 -4.553257E+0000 -3.226983E+0000
  1.507612E+0000 -2.995977E+0000
  6.387808E+0000 -1.399396E-0001
 -2.009489E+0000  7.684607E+0000
 -3.032606E+0000 -1.815670E+0000
  1.194374E+0000 -4.908727E+0000
  4.846225E+0000  2.305618E+0000
 -5.342992E-0001  3.770738E+0000
 -5.239720E+0000 -1.597915E+0000
 -9.220363E-0002 -6.593105E+0000
  4.381548E+0000  1.558483E+0000
 -7.613154E-0001  3.914781E+0000
 -4.889202E+0000  1.962342E+0000
  8.735362E-0001 -5.609300E+0000
  1.932566E+0000 -2.014209E+0000
  7.042951E-0001  4.527904E+0000
 -2.164366E+0000  3.853702E+0000
 -2.897992E-0001  9.317625E-0001
  1.738147E-0001 -2.096160E+0000
  7.079857E-0001 -7.347075E-0001
  8.442611E-0001  4.077621E+0000
 -1.870622E+0000 -4.132833E+0000
  1.513459E-0001 -2.426454E+0000
  6.696166E+0000 -2.226765E+0000
 -2.473801E+0000  1.408319E+0000
 -1.601538E+0000 -1.090781E+0000
  6.164234E-0001 -1.673901E+0000
  4.078591E+0000  2.150972E+0000
 -1.136417E+0000  3.313680E+0000
 -1.329047E+0000 -1.434139E+0000
  1.678155E+0000 -5.471128E-0001
 -2.180164E-0001  4.592605E+0000
  1.162715E-0002 -2.389229E+0000
 -6.364236E-0002  2.558321E-0002
  1.524225E+0000 -2.444588E-0001
  5.064566E-0001 -4.601736E-0001
 -4.756033E-0001  7.189352E-0001
 -5.664308E-0001  9.133856E-0001
 -1.572482E+0000 -6.082651E-0002
  1.391644E+0000 -1.817811E+0000
  1.200371E+0000  2.068041E+0000
 -9.959333E-0001  3.352107E+0000
 -1.048706E+0000 -1.119147E+0000
  3.376352E+0000 -2.484991E+0000
  9.901906E-0001  3.928839E+0000
 -1.687476E+0000  2.510890E+0000
 -3.600082E+0000 -2.958935E+0000
  2.499136E+0000 -4.094847E+0000
  3.581610E+0000  3.997956E+0000
 -3.171644E+0000  1.718665E+0000
  3.394757E-0001 -4.903180E+0000
 -1.000606E+0000 -3.997072E+0000
  3.899458E+0000  3.422488E+0000
 -2.824691E+0000  2.228007E+0000
 -2.688167E+0000 -3.932903E+0000
  3.018286E-0001 -4.701951E+0000
  3.928545E+0000 -1.413672E-0001
 -5.502521E-0001  1.352365E+0000
 -1.315933E+0000 -1.018193E+0000
  1.188834E-0001 -1.745375E+0000
  1.733399E+0000  2.582825E+0000
 -3.237455E+0000 -7.283254E-0002
 -4.007374E-0001 -4.431107E+0000
  1.385587E+0000 -9.092840E-0001
  2.469436E+0000 -1.377705E-0002
 -1.740589E+0000  3.519226E+0000
  1.301777E-0002 -3.323712E+0000
 -9.126657E-0001 -3.503427E+0000
  3.283899E+0000 -1.273434E+0000
 -1.604660E+0000  2.161054E+0000
  8.742928E-0001 -1.412948E+0000
 -2.606330E-0001 -9.164863E-0002
  2.021381E+0000  8.366837E-0002
  1.365160E+0000  2.050725E+0000
 -1.632794E+0000  3.193031E-0002
 -2.075781E+0000 -1.930084E+0000
  3.732452E+0000 -1.870659E+0000
  3.751267E-0001  3.132293E+0000
 -1.455883E+0000  5.804695E+0000
 -1.843854E+0000 -5.380275E-0001
  7.432236E-0001 -1.103386E+0000
  3.133926E+0000  2.945261E+0000
 -1.812946E+0000  1.055227E+0000
 -2.416216E+0000 -2.503224E+0000
  3.292349E+0000 -2.689523E+0000
  1.348011E+0000  2.721883E+0000
  4.743051E-0001  1.747542E+0000
 -4.566481E+0000 -2.901735E-0001
  1.256932E+0000 -4.171973E+0000
  1.559821E+0000 -1.080192E+0000
  1.885053E+0000  3.855854E+0000
 -3.508451E+0000  3.859857E+0000
 -4.269444E-0001 -7.178750E+0000
  1.066583E+0000 -1.477940E-0001
  3.872332E+0000  7.979357E-0001
 -4.216993E+0000  9.969471E-0001
 -7.637004E-0001 -1.869214E+0000
  1.512992E+0000 -3.430378E+0000
  7.770175E-0002  3.523001E+0000
 -7.131504E-0001 -1.624071E+0000
 -1.420271E+0000 -1.420859E+0000
  1.636809E+0000 -4.205726E-0001
 -2.052931E+0000  3.128198E+0000
  1.246183E+0000 -2.369855E-0001
 -1.516321E-0001 -1.435880E-0001
  1.779693E+0000  8.554888E-0001
 -1.888465E+0000  8.571806E-0001
  6.191468E-0001 -1.899881E+0000
 -1.735674E+0000  1.006530E+0000
  2.093265E+0000 -1.539614E+0000
  5.385284E-0001  2.252993E+0000
  2.640793E+0000  2.033025E+0000
 -4.703147E+0000  4.125818E+0000
  2.237182E+0000 -1.363399E+0000
 -6.762921E-0001 -3.059661E-0002
  1.551320E+0000  2.369897E-0001
 -1.139460E+0000 -1.168625E+0000
  3.337947E+0000 -1.415461E-0001
  6.585589E-0001 -1.976168E-0001
 -1.832123E+0000 -1.691216E-0001
  4.467935E-0001 -1.545294E+0000
  8.156164E-0001  7.708408E-0001
 -1.543717E+0000 -7.325753E-0001
 -1.523607E+0000 -6.974134E-0001
  4.739006E+0000 -3.214192E+0000
 -9.507736E-0001  3.866664E+0000
 -2.488261E+0000  1.626262E+0000
 -1.340895E+0000 -2.020302E+0000
  1.325904E+0000 -1.507189E+0000
  1.853019E+0000  3.318766E+0000
 -1.011117E+0000  4.489605E+0000
 -2.968974E+0000 -4.080036E+0000
  2.331433E+0000 -2.533640E+0000
  1.413898E+0000  1.450853E+0000
  1.201059E+0000  1.007672E+0000
 -4.276461E+0000 -1.379970E+0000
 -4.487678E-0001 -1.984079E+0000
  6.124860E+0000  2.077186E+0000
  1.434279E+0000  4.203454E+0000
 -1.390745E+0000  5.122179E-0001
 -3.480638E-0002 -2.640661E+0000
 -8.310738E-0001  4.832648E-0001
 -4.239591E-0001  9.139941E-0001
  3.713235E+0000 -1.205593E+0000
  2.767747E-0001  2.711618E+0000
  1.711231E+0000  2.265729E+0000
 -4.645247E+0000 -8.492450E-0001
  1.340583E+0000 -3.425500E-0001
  1.338099E+0000  6.699674E-0001
 -3.928979E+0000  7.061814E-0001
  2.409847E+0000 -2.775805E+0000
 -4.527875E-0001 -1.288662E+0000
 -4.868696E-0001  1.648336E-0001
 -8.325388E-0001 -3.165943E+0000
 -5.776587E-0001 -1.332978E+0000
 -4.881762E-0001  3.656673E+0000
  6.912836E-0001  1.336058E+0000
 -2.790605E+0000  3.827933E+0000
  1.166729E+0000 -3.190581E+0000
  3.894797E+0000 -4.120693E-0001
 -1.092629E+0000  1.246384E+0000
 -2.222366E+0000  1.114395E+0000
 -3.680682E-0001 -1.374759E+0000
  1.790746E+0000 -1.130024E+0000
  4.930711E-0001  1.421706E+0000
 -9.099653E-0001  1.348264E+0000
 -1.374014E+0000 -7.287570E-0001
  1.821435E-0001 -3.032854E+0000
  2.053067E+0000 -5.359101E-0001
  1.044581E+0000  4.977004E-0001
 -2.084413E+0000  8.890341E-0001
  6.007708E-0002 -4.640906E-0001
  9.081514E-0001 -2.349605E-0001
 -1.898319E-0001  7.408081E-0001
 -5.375277E-0001  1.534590E+0000
 -2.138788E+0000 -1.110482E+0000
  3.381429E+0000 -4.129199E+0000
 -8.711970E-0001  4.195881E+0000
 -2.037143E+0000  2.696138E+0000
  8.197583E-0001 -4.190745E+0000
  8.675667E-0001  1.304035E+0000
  3.244151E-0001  3.043738E+0000
 -3.047150E+0000  2.682463E+0000
 -5.867481E-0001 -1.739181E+0000
  2.132341E+0000  9.573688E-0001
  7.420076E-0001  3.383241E+0000
 -5.024701E+0000  8.749320E-0001
  1.094237E+0000 -3.722798E+0000
  1.907350E+0000  7.963474E-0001
 -9.564943E-0001  2.868183E+0000
 -1.709735E+0000 -6.965132E-0001
  2.164414E+0000 -2.135084E+0000
  3.639627E+0000  7.273052E-0001
 -2.114745E+0000  4.572531E+0000
 -2.450766E+0000  1.968985E+0000
  1.866237E+0000 -4.979197E+0000
  2.738027E+0000  1.510942E+0000
  9.714320E-0001  3.864799E+0000
 -4.172459E+0000  3.145522E-0001
 -1.051144E+0000 -2.170147E+0000
  4.192535E+0000 -2.502526E-0001
 -1.851673E+0000 -1.832769E-0001
 -2.794097E+0000  8.746382E-0001
 -1.255981E+0000 -4.120593E+0000
  3.985522E-0001 -2.914099E-0002
  3.678731E+0000  3.554993E-0001
 -3.253834E+0000  2.124826E+0000
 -2.001652E+0000 -4.624224E-0001
  1.668066E+0000 -1.968679E+0000
  5.899558E-0001  2.385792E+0000
 -4.640710E-0001 -1.600594E+0000
  1.849752E+0000 -2.056087E+0000
  1.796790E-0001 -6.651986E-0001
  2.339670E-0001  2.065109E+0000
 -4.511995E-0001 -1.164428E+0000
 -6.683794E-0002 -2.295031E+0000
  2.125198E+0000  4.862837E-0001
 -5.437547E-0001  1.364069E+0000
  5.736798E-0001 -1.796644E+0000
 -3.668009E+0000  1.298519E+0000
  5.361785E+0000 -1.945064E+0000
 -2.549021E+0000  4.960917E+0000
  7.822795E-0001  1.285114E+0000
 -1.950228E+0000 -2.058368E+0000
  2.322657E+0000  1.375573E+0000
  4.180567E+0000  1.645363E+0000
 -1.152282E+0000  1.034092E+0000
 -1.517737E+0000 -7.413769E-0001
  2.359913E+0000 -2.807213E+0000
  2.429494E-0001  1.588188E+0000
 -3.295383E-0001 -9.134114E-0001
 -2.437753E+0000  1.508492E+0000
  1.539706E+0000  7.574212E-0001
 -5.727595E-0001 -4.823921E-0001
  1.351325E+0000  3.955692E-0001
  1.311072E-0001 -1.829801E+0000
  1.119943E+0000  8.114490E-0001
  1.557227E-0001 -3.904685E-0001
 -5.760586E-0001 -8.070239E-0001
  5.962736E-0001 -2.231080E+0000
  1.018083E+0000  9.620427E-0001
  6.840808E-0001  2.047409E+0000
 -3.689232E+0000 -1.721887E+0000
 -1.642419E+0000 -4.551034E+0000
  4.182300E+0000 -1.374592E+0000
  1.518536E+0000  4.342137E+0000
 -2.437649E+0000  2.527592E+0000
 -2.571350E+0000 -9.823335E-0001
  2.444082E+0000 -1.561333E+0000
 -2.354042E-0001  1.813059E+0000
  1.812090E+0000  4.861752E+0000
 -3.860254E-0001 -3.723415E+0000
 -1.020343E+0000  1.255792E+0000
  5.000371E+0000 -1.118802E-0001
 -4.453658E-0001  4.979000E+0000
 -3.184897E+0000  1.325629E+0000
  8.896703E-0001 -4.448567E+0000
  6.580958E-0001  1.739470E+0000
  1.720341E+0000  2.718758E+0000
 -2.521380E+0000  3.243058E-0001
 -2.447200E-0001 -1.877865E+0000
  6.292064E-0001  1.334046E+0000
 -1.488487E+0000  3.676689E+0000
 -2.277033E+0000 -2.389963E+0000
  1.092293E+0000 -1.621045E+0000
  2.600084E+0000  2.266475E+0000
 -1.631721E+0000  1.717954E+0000
 -3.927288E+0000 -1.295559E+0000
  2.882411E+0000 -1.776988E+0000
  1.877143E+0000  6.113544E-0001
 -2.192308E+0000 -8.717783E-0001
  3.533829E-0001 -4.297024E+0000
 -5.788318E-0001  3.282541E+0000
  2.125960E+0000  1.588356E+0000
 -2.822136E+0000 -8.747476E-0001
 -8.947640E-0001 -4.960150E+0000
  2.615744E+0000  1.534242E+0000
  4.920373E-0001  2.489575E+0000
 -4.748834E+0000  6.853057E-0001
  2.040603E+0000 -3.109747E+0000
  2.820525E+0000 -2.364939E+0000
 -2.773503E+0000  3.260498E+0000
  5.168704E-0001 -3.439806E+0000
  5.875355E-0001 -3.144147E+0000
  4.035022E+0000  1.277618E+0000
 -2.116356E+0000  4.410023E+0000
 -3.713804E+0000 -2.097292E+0000
  2.281787E+0000 -1.881435E+0000
  8.724833E-0001  1.065377E+0000
  6.138896E-0002 -2.067309E+0000
 -4.748292E-0001  2.038848E-0002
 -9.852467E-0001 -1.007683E+0000
  2.074014E+0000  2.858384E-0001
  3.411484E+0000  1.751051E+0000
 -2.985668E+0000  3.064033E+0000
 -6.712336E-0001 -3.564231E+0000
  3.719362E+0000 -1.337271E-0001
 -9.248501E-0001  2.086801E+0000
 -2.032778E+0000  1.576105E-0001
  4.807950E-0001 -3.207063E+0000
  2.805119E+0000  1.756475E+0000
  6.711105E-0001  4.048188E+0000
 -3.199072E+0000  8.598082E-0001
  2.625715E-0001 -2.010818E-0001
 -1.509761E+0000  1.970006E-0001
  7.399219E-0001 -1.021027E+0000
 -1.304920E+0000  3.652085E+0000
  2.349670E+0000 -2.676660E+0000
 -3.862378E+0000 -1.472042E+0000
  1.389367E+0000 -3.406591E+0000
 -1.750184E+0000  1.397868E+0000
  1.638117E+0000  2.431193E+0000
 -1.118537E+0000  1.756706E+0000
 -1.522463E+0000 -1.373686E+0000
  1.875734E+0000 -1.690057E+0000
 -7.521465E-0001  1.353192E+0000
 -8.762873E-0001 -5.107648E-0001
  2.755847E+0000  3.506777E+0000
 -7.866380E-0001  6.044333E-0001
 -1.988919E+0000 -1.636513E+0000
  4.330104E-0001 -5.083939E+0000
  1.369106E+0000  1.399073E-0001
  3.002788E+0000  2.174317E+0000
 -3.839829E+0000  1.241430E+0000
 -1.147583E+0000  4.250493E-0001
  3.411489E-0001 -8.283625E-0001
  2.638760E+0000  3.348647E+0000
 -8.355201E-0001  4.058288E+0000
 -4.288512E+0000 -3.452466E+0000
  1.843576E+0000 -4.390492E+0000
  3.039612E+0000  5.317642E+0000
 -3.581973E+0000  2.407288E+0000
 -4.971218E+0000 -6.240079E+0000
  4.307872E+0000  4.318855E-0001
  1.555817E+0000  3.969678E+0000
 -3.941897E+0000 -1.786526E+0000
 -1.598915E+0000 -3.923792E+0000
  5.084822E+0000 -3.990244E-0001
  1.708611E+0000  3.784207E+0000
 -5.605375E+0000  2.579008E+0000
 -4.172226E-0001 -5.600487E+0000
  4.304414E+0000  1.553527E-0001
  2.301801E-0001  5.398675E+0000
 -2.499368E+0000  5.138902E-0001
  2.046259E+0000 -5.660242E+0000
  1.853594E+0000  1.163259E+0000
  1.436934E+0000  7.463020E-0001
 -1.561040E+0000  1.000108E+0000
  3.572723E-0001 -4.997913E+0000
  2.979571E+0000  1.205578E+0000
  5.762311E-0001  5.404266E+0000
 -4.461616E+0000  1.521366E+0000
 -4.000746E-0001 -5.818801E+0000
  2.345951E+0000 -1.247383E+0000
  4.540447E-0001  4.580917E+0000
 -5.167447E+0000  1.584823E+0000
  6.343055E-0001 -3.447595E+0000
  1.950761E+0000  3.290385E+0000
  3.367128E+0000  3.282930E-0001
 -5.631288E+0000  1.088508E+0000
  2.831290E+0000 -5.456754E+0000
  1.295990E+0000  2.096515E+0000
  9.207812E-0001  2.958838E+0000
 -2.996184E+0000 -2.666070E+0000
  2.296795E+0000 -2.028596E+0000
  2.391498E+0000 -2.064837E+0000
 -1.472708E+0000  3.135657E+0000
 -2.653581E+0000  1.383400E-0001
 -4.624110E-0001 -3.993389E+0000
  2.857096E+0000 -5.416067E-0001
  1.120671E+0000  5.262013E+0000
 -1.500709E+0000 -1.722889E+0000
 -1.507684E-0001 -2.364146E+0000
  4.234255E+0000 -1.151261E+0000
 -2.579991E+0000  2.262200E+0000
 -1.137181E+0000 -2.787440E+0000
 -6.432766E-0001 -1.320548E+0000
  3.926826E+0000  6.409218E-0001
  8.382250E-0001 -3.757556E-0001
 -2.956466E+0000  1.098605E+0000
  2.025257E+0000 -2.141797E-0001
 -2.101092E+0000  2.526187E-0001
  1.843581E+0000  8.930782E-0001
  8.789958E-0001  2.781733E-0001
 -2.259681E+0000 -1.116613E+0000
  2.297182E-0001 -4.015707E+0000
  4.425775E+0000 -1.979323E+0000
  2.725508E-0001  2.755572E+0000
 -2.637851E+0000  1.175052E+0000
 -2.559820E-0001 -1.453580E+0000
  2.594373E+0000 -5.283906E-0001
 -1.018988E+0000  1.501212E+0000
 -5.754216E-0001 -2.756266E+0000
 -8.010777E-0001 -2.474053E-0001
  4.108660E+0000  1.406930E+0000
 -3.777330E+0000  3.388507E+0000
 -1.170370E+0000 -2.475984E+0000
  4.083457E+0000 -3.113323E+0000
  1.264717E+0000  4.784295E+0000
 -8.478342E-0001 -6.577110E-0001
 -1.661667E+0000 -6.049846E-0001
  1.334594E+0000 -2.975784E+0000
  2.029102E+0000  3.395260E+0000
  7.741894E-0001  2.061607E+0000
 -2.661113E+0000  2.419478E+0000
  4.193918E-0001 -2.281273E+0000
  2.869935E+0000  1.240898E+0000
 -1.750639E+0000  2.733876E+0000
 -2.004253E+0000 -1.926230E+0000
  2.558383E+0000 -1.253287E+0000
  9.566658E-0001  2.194723E+0000
 -1.276608E+0000  1.092925E+0000
 -1.876722E-0001 -8.619540E-0001
 -1.614367E+0000 -2.995135E-0001
  2.174748E+0000  3.215842E+0000
  1.731960E+0000 -1.072322E-0002
 -1.890606E+0000  3.205223E-0001
  1.016043E+0000 -4.871908E-0001
  7.417279E-0001  2.616045E-0001
 -5.473987E-0001 -1.620070E+0000
  9.137666E-0001  1.813164E-0001
  3.138802E-0001  2.814105E+0000
 -1.766759E+0000  1.508756E+0000
 -7.309729E-0001  3.671967E-0001
  3.000036E+0000  4.094514E+0000
 -2.345943E-0002  1.405015E+0000
 -3.217552E+0000 -1.244107E+0000
  1.031327E+0000  1.024795E+0000
  1.061784E+0000  1.937586E+0000
 -2.403169E+0000  1.548520E+0000
  1.200193E+0000 -8.778490E-0001
 -9.156566E-0001  2.572364E+0000
 -1.032301E+0000  1.988735E+0000
 -1.574854E-0001 -2.162835E+0000
  1.307578E+0000 -7.812774E-0001
  4.110543E+0000 -1.635577E+0000
 -1.978163E+0000  1.087700E+0000
  2.536406E-0001 -2.362925E+0000
 -9.983508E-0001 -1.237410E+0000
  1.754731E+0000 -7.783904E-0001
  9.251525E-0001  1.607130E+0000
 -3.231553E+0000  3.365999E+0000
 -3.148455E-0002 -3.126853E+0000
  1.309783E+0000  4.394007E-0001
 -2.981486E-0001  2.982655E+0000
 -3.673251E+0000 -8.383091E-0001
  1.549238E+0000 -3.414545E+0000
 -1.073199E+0000  2.956927E+0000
  6.034542E-0001  2.066040E+0000
 -2.706702E+0000 -8.846342E-0001
  2.336224E+0000 -4.596210E+0000
  2.170495E+0000  3.056854E+0000
 -1.832403E+0000  6.098989E+0000
 -3.450371E+0000  9.320206E-0001
  2.222040E-0002 -2.633327E+0000
  2.150014E+0000  3.152332E+0000
  1.492335E+0000  3.211512E+0000
 -6.382768E+0000 -1.402149E-0001
  3.545930E-0001 -3.907927E+0000
  3.997455E+0000 -1.499293E-0001
 -9.112113E-0001  7.565455E+0000
 -1.465998E+0000  2.136523E-0001
  1.335011E-0001 -2.711491E+0000
  9.979729E-0001 -3.997886E-0001
 -7.355028E-0001 -2.326120E-0001
 -9.188085E-0001 -1.130785E+0000
  1.732357E-0001 -1.378788E+0000
  1.941152E+0000 -1.530628E+0000
  1.009878E+0000  3.452008E+0000
 -1.845653E+0000  4.385848E-0001
 -7.559246E-0001 -1.347459E+0000
  3.217911E+0000  1.425357E+0000
 -1.192357E+0000  1.524528E+0000
 -6.953951E-0001  1.235204E-0001
  8.758423E-0002  1.152207E+0000
  8.478159E-0001  5.337866E-0001
 -3.512289E-0001  2.419664E+0000
 -9.195816E-0001 -1.347206E+0000
  9.610284E-0002  5.859974E-0001
  2.525489E+0000  1.249397E-0001
 -1.732315E+0000  1.912905E+0000
 -1.471293E+0000 -5.575758E-0001
  1.490663E+0000 -2.989960E+0000
  1.570539E+0000  3.158986E-0001
  1.262094E+0000  3.144610E+0000
 -4.239897E+0000  1.578552E+0000
  5.732084E-0001 -2.646793E+0000
  1.698548E-0002  1.213556E+0000
  2.118611E+0000 -1.228134E+0000
 -5.690389E-0001  5.378480E-0001
  1.495405E+0000  1.171056E+0000
 -2.923430E-0001  1.303673E+0000
 -3.091507E+0000 -2.001454E+0000
  3.207012E+0000  1.996331E+0000
 -6.863986E-0001  1.399125E+0000
 -5.122281E+0000 -8.441006E-0001
  6.062879E+0000 -5.046306E+0000
  2.002230E+0000  1.543845E+0000
 -2.798937E+0000  4.574987E+0000
 -3.137856E-0001 -3.377769E+0000
 -1.882773E+0000 -4.605441E+0000
  2.837648E+0000  4.396458E+0000
  1.628547E+0000  6.163172E+0000
 -7.470146E+0000  1.970051E+0000
  1.421191E+0000 -6.135173E+0000
  4.708787E+0000  2.661454E+0000
 -1.715527E+0000  7.174961E+0000
 -3.924284E+0000  2.191026E+0000
 -5.470483E-0001 -4.202781E+0000
  6.104792E+0000  1.426293E+0000
 -3.758835E+0000  5.094844E+0000
 -6.377013E-0001 -1.795592E+0000
 -1.443752E+0000 -4.522322E+0000
  3.530075E+0000  1.105737E+0000
 -6.142037E-0001  3.539900E+0000
 -2.691164E+0000 -2.657889E+0000
  2.213089E+0000 -4.037395E-0001
  3.224186E+0000 -1.069363E+0000
 -2.993414E+0000  4.111025E+0000
  2.542821E-0001 -2.043437E+0000
 -2.156763E-0001 -1.131697E+0000
  9.174131E-0001  9.271730E-0001
 -3.072758E-0003 -2.693613E-0001
 -2.601292E+0000 -6.600766E-0001
  5.917116E-0001 -2.333258E-0001
  1.007009E+0000 -3.434322E-0001
 -9.805563E-0001  1.554479E+0000
  3.041633E-0001 -8.067548E-0001
  1.518730E-0001  8.514858E-0003
 -1.130942E+0000  2.803459E+0000
 -2.603188E-0002 -4.842136E-0001
  3.801178E-0001 -1.350211E+0000
  3.587364E-0001  4.656158E-0002
 -1.295394E+0000  1.208900E+0000
 -2.594398E-0001  3.666920E-0001
  1.489910E+0000 -2.551100E+0000
 -1.141882E+0000  8.490157E-0001
  1.691547E-0002 -2.719734E+0000
  3.499223E-0001  4.891715E-0001
 -1.581080E-0001  2.805367E+0000
 -2.602708E+0000 -1.339814E-0001
  3.866917E+0000 -2.480751E+0000
  2.296966E+0000  1.320896E+0000
 -2.792212E+0000 -1.096299E+0000
 -2.673631E+0000 -3.158241E+0000
  3.867253E+0000 -9.738778E-0001
  4.104019E-0001  3.906996E+0000
 -1.773038E+0000  4.514706E-0001
  4.277527E-0001 -2.632028E+0000
 -5.454358E-0001  1.719937E+0000
  7.176980E-0001  6.181368E-0001
 -1.573479E+0000  2.387803E-0001
  1.474472E+0000 -3.317079E+0000
 -1.166629E+0000  3.321316E-0002
 -1.246685E+0000 -2.386951E+0000
 -4.446475E-0001 -1.102061E-0001
  2.477539E+0000 -1.113306E+0000
 -2.819263E-0001  1.049317E+0000
 -1.250365E+0000  1.226131E+0000
 -1.549007E-0001  7.989435E-0001
  6.696233E-0001  1.215204E+0000
 -2.027958E+0000  1.353203E+0000
  2.586731E-0001 -3.132735E+0000
  2.723322E-0001 -1.308322E+0000
 -1.809476E+0000  2.198913E+0000
 -1.209941E+0000 -2.727070E-0001
  6.695726E-0001 -1.555785E+0000
  1.865871E+0000  1.770287E+0000
 -1.550404E+0000 -1.596383E+0000
 -5.508054E-0002 -7.968238E-0001
  1.410671E-0001  2.045168E+0000
  2.231793E-0001 -1.141535E+0000
  4.491446E-0001  1.165201E+0000
  1.100627E+0000 -1.766896E+0000
 -1.280772E-0001  3.497419E+0000
 -4.535342E-0001 -4.090427E+0000
  9.900101E-0001  3.948924E-0002
 -1.154515E+0000  2.342111E+0000
 -8.471889E-0001 -1.336644E+0000
  1.422402E-0002 -2.745966E+0000
  3.468524E+0000 -3.082843E+0000
 -5.950537E-0002  3.421972E+0000
 -2.142640E+0000  4.370583E-0001
 -3.309385E+0000 -8.836633E-0001
  2.502202E+0000 -3.312169E+0000
  4.323549E+0000 -4.431379E-0002
 -3.695234E+0000  2.882428E+0000
 -1.750059E+0000 -7.250681E-0001
 -2.269628E-0001 -1.618359E+0000
  1.020778E+0000  2.075659E-0001
  2.894343E+0000 -2.434862E-0001
 -2.672408E+0000  1.265923E+0000
 -8.381442E-0001 -2.091130E+0000
  8.099559E-0001 -3.463308E+0000
  3.672065E+0000  1.225500E+0000
 -7.367680E-0001  1.162816E+0000
 -5.516872E+0000 -1.725259E+0000
  1.949223E+0000 -3.453023E+0000
  2.790461E+0000 -3.880244E-0001
 -1.140715E+0000  2.491484E+0000
 -2.010700E+0000  1.095637E-0001
 -1.199446E+0000 -2.375882E+0000
  5.115272E+0000 -1.318033E+0000
 -2.252503E+0000  2.571175E+0000
 -2.014895E+0000 -5.213952E-0001
 -1.049277E-0002 -1.604683E+0000
  2.591695E+0000 -2.567130E-0001
 -1.491046E+0000  3.133767E-0001
 -1.480990E+0000 -1.259705E+0000
  1.167848E+0000  1.562892E+0000
 -1.703433E+0000  1.428144E+0000
 -7.407754E-0001  1.044039E+0000
 -3.057131E-0001  2.666900E-0001
 -2.457103E-0001 -1.751996E-0001
  3.576751E-0003  7.174757E-0001
 -7.865592E-0001  5.046395E-0001
  1.211364E-0001  1.181265E-0001
 -6.643651E-0001  1.395939E+0000
  1.387298E+0000  2.345944E+0000
  3.721065E-0001 -5.322494E-0001
 -2.143216E+0000 -3.264086E+0000
  2.468565E+0000 -5.963135E-0001
  2.442620E+0000 -3.918504E-0001
 -2.986438E+0000 -1.317615E+0000
 -1.250724E+0000 -4.088816E+0000
  2.261949E+0000 -3.153364E+0000
  9.115047E-0001 -2.051985E-0001
  1.326778E+0000  1.840559E+0000
 -1.548668E+0000 -2.385233E+0000
  2.588598E-0001  1.514162E+0000
  4.773763E+0000  1.134880E+0000
 -2.496290E+0000  8.897555E-0002
 -7.230039E-0001 -1.847460E-0001
 -5.270833E-0001 -6.990056E-0001
  1.688987E+0000  1.130362E+0000
 -2.267200E+0000 -2.150797E+0000
  2.588366E+0000 -2.708130E+0000
  9.566703E-0001 -8.029097E-0001
  3.493277E+0000 -1.264453E+0000
 -1.975488E+0000  8.035879E-0001
 -3.349105E+0000 -1.131971E+0000
  2.079457E+0000 -7.022471E-0001
 -6.780561E-0001  2.353136E+0000
 -8.916402E-0001  6.110662E-0001
  4.667055E-0002 -1.077487E+0000
  1.039527E-0001  9.273548E-0002
 -1.570135E+0000  1.487127E+0000
  7.035433E-0001 -3.532164E+0000
 -1.136101E+0000  3.002259E+0000
  3.305950E-0001  2.741550E+0000
 -5.066325E-0001 -1.330101E+0000
 -1.241893E+0000 -1.999498E+0000
  1.522014E+0000  1.454078E+0000
 -7.691259E-0001  3.826064E+0000
 -2.989823E+0000 -4.404076E-0001
  2.998775E+0000 -1.677143E+0000
 -3.822005E-0001  8.858364E-0002
 -2.130315E+0000 -1.484264E-0001
  1.762848E+0000 -2.789828E+0000
  1.126802E+0000 -8.213544E-0001
  1.909599E-0001  1.658045E+0000
  5.181170E-0001  2.151271E+0000
 -2.321818E+0000  1.067685E+0000
 -1.243149E-0001 -3.092257E+0000
  1.405786E+0000  5.052596E-0003
  1.065662E-0001 -1.370365E+0000
 -7.132231E-0001  1.432708E+0000
 -6.005718E-0001 -7.283678E-0002
 -6.494696E-0002 -5.398772E-0001
 -1.228512E+0000  3.246579E-0001
 -1.354299E+0000  5.797977E-0001
  1.282080E+0000 -2.296471E+0000
  2.793017E-0001  3.686743E+0000
 -1.820175E+0000  1.181265E+0000
 -2.678509E+0000 -2.083516E+0000
  6.236945E-0001 -7.748347E-0001
  2.121141E+0000  2.436352E+0000
 -3.009444E+0000  1.432307E+0000
  1.008982E+0000 -3.357570E+0000
 -9.370384E-0001 -2.560578E+0000
  2.542421E+0000  2.060018E+0000
 -2.905231E-0001  4.040851E+0000
 -1.968595E+0000 -2.688448E-0001
  1.541572E-0001 -5.104425E+0000
  2.619827E+0000 -2.226959E+0000
  2.747439E-0001  3.958621E-0001
  3.189436E-0001 -4.217145E-0001
 -2.683398E+0000 -9.662063E-0001
  1.256704E+0000  3.791367E-0001
  3.100437E-0001  1.362041E+0000
 -8.936964E-0001  9.399237E-0001
  2.073761E-0001 -1.072114E+0000
  1.877349E+0000  6.610989E-0001
 -1.635474E+0000  7.872681E-0001
  9.217660E-0001  4.871929E-0002
  2.605584E-0003 -1.522359E+0000
 -1.739798E+0000  5.937808E-0001
  1.376231E+0000 -3.550755E+0000
 -9.924278E-0002  3.065654E+0000
  6.769695E-0001  1.439628E+0000
 -2.015382E+0000 -1.526406E+0000
 -1.481719E-0001 -2.762304E+0000
  2.598937E+0000  1.154930E+0000
 -2.809850E+0000  2.431442E-0001
 -7.210276E-0001 -2.976736E+0000
 -4.243107E-0001 -9.268847E-0001
  2.923479E+0000  1.048200E+0000
  7.795999E-0001  2.797850E+0000
 -3.466250E+0000  5.753623E-0001
  9.707312E-0001 -4.364047E+0000
  2.270445E+0000  5.936129E-0002
  1.414623E+0000  4.677920E+0000
 -3.636226E+0000 -5.821707E-0001
 -5.408719E-0001 -1.297420E+0000
  2.588933E+0000 -7.897563E-0002
  2.088765E+0000  3.954731E+0000
 -1.105824E+0000  1.002235E+0000
 -1.018891E+0000 -3.259320E+0000
  2.799537E+0000  2.240077E+0000
  1.065101E+0000  3.137192E+0000
 -4.064642E+0000  1.926863E+0000
  3.359365E-0001 -3.606751E+0000
  3.112102E+0000 -5.529242E+0000
  1.751345E+0000  4.227299E+0000
 -1.904249E+0000  2.121211E+0000
 -2.856903E+0000 -3.845554E+0000
  3.796328E+0000 -1.970751E+0000
  9.600061E-0001  3.511748E-0001
 -1.704732E+0000  5.529194E-0001
 -1.199250E+0000 -5.143806E+0000
  3.263123E+0000  4.970085E-0001
  1.262573E+0000  5.653301E+0000
 -1.880818E+0000  1.000214E-0001
 -2.426155E+0000 -2.266152E+0000
  1.812331E+0000  1.000667E+0000
  1.171163E-0001  4.434307E+0000
 -1.642855E+0000 -5.933259E-0001
 -5.411747E-0001 -3.363165E+0000
  2.929713E+0000 -1.507426E+0000
 -4.539681E-0001  2.285541E+0000
 -4.616661E-0001 -1.970263E+0000
  1.794824E+0000 -3.179917E+0000
  1.900678E+0000  1.772999E+0000
  1.232162E+0000  1.730071E+0000
 -6.492821E-0001 -1.324602E+0000
 -1.768933E+0000  1.333046E-0002
  3.759842E-0001  1.333397E+0000
 -3.909069E-0002  2.177218E+0000
  1.045654E+0000 -1.306744E+0000
 -1.773649E+0000  8.543342E-0002
  5.624762E-0001  1.110590E+0000
  1.557830E+0000 -2.053483E+0000
 -1.304973E+0000  5.300474E-0001
  1.402179E+0000 -8.252039E-0001
  3.909538E-0001  2.307040E+0000
 -1.932480E+0000  9.463620E-0001
 -2.249640E-0002 -3.199768E+0000
 -9.073597E-0002  1.388289E+0000
  1.493334E+0000 -1.017723E+0000
 -5.231432E-0001  7.766862E-0002
 -7.658704E-0001 -3.280212E-0001
  2.588015E+0000 -4.957788E-0001
  3.232851E-0001 -5.806968E-0001
 -4.101335E-0001  1.439954E+0000
  6.328430E-0001 -1.751148E+0000
 -1.280608E+0000 -6.778737E-0001
  3.406825E+0000 -1.714829E+0000
 -1.443796E+0000  1.104254E+0000
  1.565922E+0000 -1.702921E+0000
  8.978234E-0001 -1.464408E+0000
  2.232777E+0000  2.340437E+0000
 -9.002911E-0001  7.747540E-0001
 -7.958925E-0001 -5.995349E-0001
  4.007670E-0001  2.107204E+0000
 -1.297747E+0000  1.369287E+0000
  8.088334E-0001 -2.839761E+0000
 -9.181162E-0001  3.393390E-0001
  1.692288E+0000  1.322768E+0000
 -3.323669E+0000  1.474736E+0000
 -6.633446E-0001 -5.654323E-0002
  2.176924E-0001 -4.495100E-0001
 -3.927643E-0001  2.251845E+0000
  1.620698E+0000 -2.672102E-0001
 -2.495437E+0000  2.458085E+0000
  1.693589E+0000  8.153662E-0001
 -3.347406E+0000  1.174316E+0000
 -4.439639E-0001  5.571270E-0001
 -4.578532E-0001 -1.523289E+0000
  1.520603E+0000  2.586981E+0000
 -4.587268E-0001  2.527781E+0000
 -1.332543E+0000  1.653256E-0001
  4.450650E-0001 -3.677477E+0000
  2.005324E+0000 -5.030043E-0002
 -1.366271E+0000  5.411807E-0001
 -2.035486E+0000  7.368839E-0002
  3.310487E-0001  1.518438E+0000
  5.096201E-0001 -1.771599E+0000
 -1.724856E+0000 -1.105151E+0000
 -1.676428E-0002  7.484308E-0001
  6.942148E-0001 -1.404565E+0000
  2.561514E+0000 -1.746796E+0000
 -8.892451E-0001  3.252778E+0000
 -3.150997E+0000 -3.436877E+0000
 -4.095922E-0001 -6.924140E-0001
  1.893952E+0000  1.796489E+0000
 -1.565142E+0000  2.474602E+0000
 -1.705576E+0000 -1.646287E+0000
 -1.290735E+0000 -7.025504E-0001
  2.261874E+0000 -1.308714E+0000
 -1.282396E+0000  7.861658E-0001
  1.412466E+0000 -2.222718E+0000
 -1.795000E+0000  5.783449E-0001
  1.973284E+0000 -3.261966E+0000
  1.301014E+0000 -2.342393E+0000
  2.714450E+0000  8.571706E-0001
 -1.216323E+0000  1.453645E+0000
 -1.439357E+0000  6.959267E-0001
  3.151429E+0000 -3.984579E+0000
  2.093584E+0000  1.398341E+0000
 -1.003615E+0000  2.156028E+0000
 -2.123729E+0000 -2.248493E+0000
  1.612680E+0000 -3.087350E+0000
  3.587076E+0000  1.539037E+0000
 -5.048578E-0001  1.768616E+0000
 -1.900085E+0000 -1.848776E+0000
  9.136033E-0001 -3.634552E+0000
  9.122013E-0001  1.409966E+0000
  4.298158E+0000 -9.345318E-0002
 -3.077400E+0000  2.008471E+0000
 -7.537132E-0001 -3.278107E+0000
  2.905485E+0000 -1.461658E+0000
  1.952384E+0000  1.779498E+0000
 -2.844234E+0000  1.613207E+0000
  9.511066E-0001 -2.271527E+0000
 -6.678428E-0001 -7.910759E-0001
  1.010329E+0000  2.769290E-0001
 -2.984835E+0000 -1.404594E+0000
  1.571796E+0000 -1.656533E+0000
 -1.449363E-0001  3.573969E+0000
 -9.885591E-0001  7.921423E-0001
 -6.427268E-0001  1.255599E+0000
  2.324822E+0000 -1.527203E+0000
 -9.393399E-0001  1.715458E+0000
  1.656686E-0002 -5.784140E-0001
 -3.700631E+0000 -1.855491E+0000
  2.251178E+0000 -3.601228E+0000
  2.325991E+0000  1.231533E+0000
 -1.952208E+0000  3.475608E+0000
 -8.513233E-0001 -2.217596E+0000
 -8.507959E-0001 -4.655691E-0001
  4.643887E+0000 -2.646465E+0000
 -1.993090E-0001  4.625317E+0000
 -2.696723E+0000  3.144091E+0000
 -1.939422E+0000 -4.664718E+0000
  1.758920E+0000 -1.073209E+0000
  1.790708E+0000  7.603252E-0001
 -2.384525E+0000  2.134814E+0000
  2.260885E-0001 -2.486611E+0000
  2.950465E+0000  6.169238E-0001
  9.658651E-0001  4.574080E+0000
 -2.487891E+0000 -6.654583E-0001
 -3.046968E+0000 -1.069132E+0000
  2.567426E+0000 -2.083362E+0000
 -1.581375E+0000  7.262293E+0000
 -3.271838E+0000  7.733611E-0001
 -1.991563E+0000 -4.359764E+0000
 -2.226040E-0004 -2.583445E+0000
  2.208094E+0000  3.546247E+0000
 -3.949942E+0000  7.222248E-0001
  1.262566E+0000 -3.489414E+0000
 -3.417399E-0002 -4.808372E-0001
  4.270467E-0001  1.398866E+0000
 -1.662406E+0000  1.836287E+0000
  6.955923E-0001 -1.412886E+0000
  1.907863E+0000 -1.597561E+0000
  1.407520E+0000  1.656010E+0000
 -1.435149E+0000  1.116750E+0000
  2.242074E+0000  1.638371E+0000
 -2.176216E+0000  1.739003E+0000
  1.926315E+0000 -7.001509E-0001
  2.956155E-0001  3.089650E+0000
  8.399029E-0001  6.887248E-0001
 -3.298014E-0001  1.472325E+0000
 -1.901415E+0000 -1.211421E+0000
 -1.555795E-0001 -1.683437E+0000
  3.720732E+0000  8.763607E-0001
 -1.797875E+0000  2.927394E+0000
 -1.167408E+0000 -3.279854E+0000
 -3.293739E-0001 -2.825497E+0000
  2.238213E+0000  1.828915E+0000
 -1.229510E+0000  8.637004E-0001
  8.169449E-0002 -3.021672E+0000
  1.093517E+0000  3.973342E-0002
 -9.206960E-0002 -3.992535E-0001
 -3.114162E+0000  4.277597E-0001
  2.826624E+0000 -1.727875E+0000
  2.151814E+0000 -7.362100E-0001
 -1.816761E+0000  2.880648E+0000
 -5.065040E-0001 -4.952525E+0000
  3.063361E+0000 -1.139153E-0001
 -1.233794E+0000  1.788317E+0000
 -4.087245E-0001 -1.874360E+0000
  1.050083E+0000  4.803430E-0001
  1.522048E+0000  1.311784E+0000
 -2.317467E+0000  2.394440E+0000
 -1.443155E+0000 -1.945203E+0000
  2.073211E+0000 -3.921529E+0000
  1.799906E+0000 -6.131652E-0001
 -3.382667E+0000  1.793571E+0000
  1.497510E-0001  2.243368E-0002
  1.735378E+0000 -1.224980E+0000
 -1.506737E-0001 -3.408277E+0000
  8.916186E-0001  7.106962E-0001
 -2.741729E+0000  2.142225E+0000
  1.588454E-0001 -1.435141E+0000
  4.574248E-0001  1.985650E+0000
  1.145612E+0000  3.278645E+0000
 -1.955557E+0000  2.915999E-0001
 -3.905574E-0001 -3.450567E+0000
  2.200160E+0000 -1.894568E+0000
  9.232339E-0001  4.396419E+0000
 -1.541250E+0000 -6.139078E-0001
  1.524063E-0001 -2.349848E+0000
  3.473343E+0000 -5.518672E-0003
  1.329919E+0000  9.913395E-0001
 -1.975006E+0000  6.142660E+0000
  1.709840E+0000 -3.117974E+0000
 -9.012475E-0001 -1.967863E+0000
  1.885622E+0000  2.476886E+0000
  5.916350E-0001 -1.110129E+0000
 -1.070198E+0000  4.946605E+0000
  1.801689E-0001 -3.062055E+0000
 -3.139644E+0000 -2.640391E+0000
  4.930665E+0000 -2.356282E+0000
 -1.383018E+0000  2.030279E+0000
 -4.157248E-0001 -1.590469E+0000
  1.282401E+0000 -3.760365E+0000
  6.750384E-0001  5.799291E+0000
 -2.623746E+0000  8.141720E-0001
 -3.303754E+0000 -3.215147E+0000
  4.319763E+0000 -2.796918E-0001
  3.922048E-0001  3.777548E+0000
 -3.250453E+0000  1.176674E+0000
 -2.182199E+0000 -3.720055E+0000
  3.109103E+0000 -2.971636E+0000
  4.201267E+0000  3.078120E+0000
 -4.274818E+0000  4.275607E+0000
 -1.141153E+0000 -1.686720E+0000
  1.130649E+0000 -7.190011E-0001
 -9.905260E-0001  1.073126E+0000
 -9.887123E-0001  2.011271E+0000
 -2.512273E+0000 -2.025239E+0000
  6.028498E-0001  3.689782E-0001
 -1.234566E+0000  7.599830E-0001
 -1.959442E-0001 -1.778325E+0000
  7.473590E-0001 -7.039377E-0001
  2.296123E+0000  5.651718E-0001
 -2.354544E+0000  3.669630E+0000
  4.365908E-0001 -1.447621E+0000
  2.843998E+0000 -3.870572E+0000
  1.623067E-0002  3.201803E+0000
  9.153550E-0001  1.029103E+0000
 -4.592239E+0000 -1.114174E-0001
  2.375028E+0000 -2.433585E+0000
  3.010231E+0000 -1.908620E-0001
 -1.397964E+0000  6.356495E+0000
 -2.055486E+0000 -1.306894E+0000
 -1.388023E-0001 -1.272238E+0000
 -1.046845E+0000  1.177907E+0000
 -3.235535E-0002 -7.351663E-0001
 -4.763068E-0001  7.815742E-0001
  1.065710E+0000  1.441280E-0001
  1.279411E+0000  1.462029E-0002
 -1.516849E+0000  3.203943E-0001
 -8.444608E-0001 -2.117645E+0000
  1.161261E-0001 -5.161526E-0001
  1.257204E+0000  5.395487E-0001
 -6.471056E-0001  1.853342E-0001
 -1.127675E-0001 -1.329548E+0000
  9.961945E-0001 -3.672394E-0001
 -1.014901E+0000  2.240739E+0000
 -9.477198E-0001 -1.240953E-0001
 -3.203557E-0001  1.044794E+0000
  1.941192E+0000 -2.336434E+0000
 -1.958467E-0001 -1.228421E+0000
 -1.937986E+0000  2.537242E-0001
 -1.828226E+0000 -1.324250E+0000
  1.879955E+0000 -2.414807E+0000
 -2.217601E-0001  5.278548E+0000
 -2.595561E+0000 -5.758613E-0002
 -1.487570E+0000 -6.494334E+0000
 -6.443759E-0001  1.031784E+0000
  4.607498E+0000  1.912697E+0000
 -7.562941E+0000  5.947196E+0000
 -1.324990E+0000 -2.545081E+0000
  2.761915E+0000 -1.730040E+0000
 -2.787668E-0001  5.887187E+0000
 -3.742311E+0000 -3.653658E+0000
 -2.557469E+0000  2.976443E-0001
  4.168725E+0000  9.846533E-0001
 -2.487664E+0000  1.825869E+0000
 -1.017410E+0000 -3.545104E+0000
  3.494175E-0001 -6.108155E-0001
  1.384785E+0000  3.290250E+0000
 -2.689534E+0000  1.539280E+0000
  5.074605E-0001 -4.688064E+0000
  2.960239E+0000 -6.103813E-0001
 -2.656992E-0001  2.190010E+0000
 -1.247206E+0000 -1.246602E+0000
 -1.553682E+0000 -4.478389E+0000
  4.623512E+0000 -1.713754E-0001
 -2.250224E+0000  6.927747E+0000
 -1.934142E+0000  3.994191E-0001
 -1.909008E-0001 -4.550920E+0000
  4.156705E+0000  1.299166E+0000
 -1.192138E+0000  1.447512E+0000
 -4.865304E+0000  7.657464E-0001
  2.314176E+0000 -2.204796E+0000
  5.868133E-0001  3.033797E+0000
  5.053458E-0002  2.543590E+0000
 -2.208670E+0000  6.802618E-0001
  8.146411E-0001 -5.188329E+0000
  2.893759E+0000  7.110602E-0001
 -1.412874E+0000  3.511345E+0000
 -2.120509E+0000 -2.025007E+0000
 -7.524161E-0001 -4.094559E+0000
  3.105997E+0000  1.183471E+0000
  7.121377E-0001  2.476289E+0000
 -2.219882E+0000  3.597239E+0000
  8.246824E-0001 -8.280271E-0001
  8.374771E-0001 -2.647099E+0000
  1.723197E+0000  1.330602E+0000
 -1.868549E+0000 -9.107791E-0001
 -1.090931E+0000 -1.766665E+0000
  3.472466E+0000 -2.527599E+0000
 -1.876511E+0000  3.707626E+0000
  2.398016E+0000 -1.084795E+0000
 -2.080135E+0000  6.688386E-0001
 -8.099309E-0001 -5.659256E-0001
  1.822164E-0001 -1.896816E+0000
  5.774861E-0001  2.943373E+0000
  5.133191E-0001  2.967986E+0000
  8.975243E-0001  2.089174E+0000
 -3.283989E-0001 -7.176175E-0002
 -2.417615E+0000  1.762806E+0000
  4.217943E-0001 -1.130367E+0000
  1.688711E+0000 -3.765123E-0001
 -3.107736E-0001  1.155467E-0001
 -1.717747E-0001 -3.788525E-0001
 -1.982829E+0000  6.169666E-0001
 -9.682802E-0001  2.736955E+0000
  8.241190E-0001  1.753305E+0000
 -9.487659E-0001  1.972259E+0000
 -9.100465E-0001 -1.875053E+0000
  9.372117E-0001  7.044642E-0001
  1.748268E+0000  1.159046E+0000
 -2.865840E+0000 -5.016799E-0001
 -2.255458E+0000 -1.010911E+0000
  3.736958E+0000 -1.486862E+0000
  1.415198E+0000  8.471457E-0001
 -8.565356E-0001  2.596535E+0000
 -1.916740E+0000 -4.895309E+0000
  2.162071E+0000  1.160356E+0000
 -7.488563E-0001  7.629381E-0001
 -2.175928E+0000 -4.251597E-0001
  1.284241E+0000 -1.865593E+0000
  1.818668E+0000  9.665363E-0001
  1.475984E-0001  1.865641E+0000
 -2.005451E+0000 -5.860404E-0001
  1.632204E+0000 -4.363391E+0000
  1.588999E+0000  2.250017E+0000
 -1.151658E+0000  2.618902E+0000
 -2.589171E+0000 -1.586716E+0000
 -8.188724E-0001 -5.317108E+0000
  2.930515E+0000  2.507166E+0000
 -5.501941E-0001  3.709750E+0000
 -1.009537E+0000 -3.763346E+0000
 -2.002550E+0000 -4.021861E+0000
  3.458968E+0000 -1.425888E+0000
 -5.506926E-0001  1.846822E+0000
 -1.714175E+0000  5.240209E-0001
  2.791073E+0000 -3.323649E-0001
  1.098876E+0000  2.497284E-0001
  4.220320E-0001  2.133191E+0000
 -9.563246E-0001 -4.849506E-0001
  5.172596E-0001 -2.035975E+0000
  1.097198E+0000 -1.679192E-0001
 -9.154656E-0001  1.931851E-0001
  2.072208E+0000 -1.530209E-0001
  7.719207E-0001  1.541169E+0000
  9.796540E-0001  7.013774E-0001
 -3.076158E+0000 -1.681269E+0000
  2.850579E+0000 -6.703274E-0001
  5.320977E-0001  1.602735E+0000
 -1.852918E+0000 -2.345750E+0000
 -1.059281E-0001 -1.550119E+0000
  2.097361E+0000 -1.663383E+0000
 -8.250389E-0001  2.434784E+0000
 -3.323089E+0000 -3.498480E+0000
 -6.537179E-0002 -2.212855E+0000
  4.804120E+0000  1.898533E+0000
 -2.446127E+0000  6.712523E+0000
 -2.488227E+0000 -4.687593E-0001
  7.105944E-0001 -3.850273E+0000
  1.909288E+0000  1.261831E+0000
  3.778177E-0001  1.690783E+0000
 -2.860658E+0000 -1.470497E+0000
  4.444727E+0000 -2.933268E+0000
  2.727250E+0000  2.293901E+0000
 -1.290403E+0000  4.087361E+0000
 -5.199083E-0001 -3.493588E+0000
 -1.475513E+0000 -2.092204E+0000
  4.253454E+0000  1.792221E-0001
  8.193282E-0002  1.272366E+0000
 -3.081134E+0000 -2.859541E+0000
  5.975800E-0001 -3.177958E+0000
  2.757395E+0000  1.482386E+0000
 -1.303496E+0000  5.418833E+0000
 -8.447265E-0001 -1.659050E+0000
 -1.899117E-0001 -1.743781E+0000
  1.595908E+0000  2.157360E+0000
  2.699879E-0001  4.367601E+0000
 -2.088490E+0000 -1.282558E+0000
  2.763343E-0001 -2.375885E+0000
  4.867636E+0000 -1.458617E+0000
 -2.874105E+0000  5.838393E+0000
 -3.747332E+0000 -1.034481E+0000
  7.764453E-0001 -5.377076E+0000
  2.887589E+0000  4.920376E+0000
 -1.174686E+0000  3.805467E-0001
 -2.748863E+0000  5.605238E-0001
  1.168312E+0000 -2.946320E+0000
 -2.718751E-0002  2.820022E+0000
  3.325115E-0001  1.246739E+0000
 -1.234642E+0000 -6.135693E-0001
 -2.654597E+0000 -2.176213E+0000
  2.853444E+0000 -5.982356E-0001
  1.798861E+0000  6.329471E-0001
 -8.685590E-0001  1.735055E+0000
 -2.565117E+0000 -5.765192E-0002
  2.402135E+0000 -1.526223E+0000
  4.027883E-0002  5.356189E-0001
 -1.339967E+0000  4.438354E+0000
 -1.431893E+0000 -3.230278E+0000
  1.751155E+0000 -2.408768E+0000
  2.055893E+0000  1.745085E+0000
 -5.636616E-0001  2.533587E+0000
 -4.314283E+0000 -2.536380E+0000
  6.675573E-0001 -2.034977E+0000
  2.162461E+0000  8.141637E-0001
 -2.677784E+0000  4.107615E+0000
 -7.193543E-0001 -1.831507E+0000
  8.616585E-0001  8.490493E-0002
  1.780065E+0000  4.752058E-0001
  5.348181E-0001 -1.082220E+0000
 -1.027175E+0000  1.018647E+0000
  2.050352E+0000 -2.810393E+0000
 -9.229789E-0001  9.621193E-0001
  1.089556E+0000  2.590098E+0000
 -2.432629E-0001 -3.342466E+0000
 -1.297557E+0000 -2.305376E+0000
  4.892825E+0000  1.933813E+0000
 -4.706858E+0000  2.630484E+0000
 -2.121363E+0000 -2.449819E+0000
  1.982651E+0000 -2.515517E+0000
  3.397580E+0000  3.135214E+0000
 -5.107764E+0000  3.000568E+0000
 -5.111693E-0001 -1.999674E+0000
  9.182094E-0001 -2.610954E+0000
  1.198530E+0000 -1.134690E+0000
  1.493459E+0000  1.669146E+0000
 -2.032639E+0000  3.027274E+0000
 -2.185947E+0000 -3.295244E-0002
  1.224655E+0000 -9.643037E-0001
  1.719719E+0000  1.532004E+0000
  1.178510E-0001  8.000700E-0001
 -1.113854E+0000 -1.707841E+0000
 -4.643191E-0001 -4.258627E+0000
  2.752173E+0000  1.381580E+0000
 -7.064766E-0001  2.411055E+0000
 -1.099326E+0000 -5.617265E-0002
  6.344886E-0001 -2.131225E+0000
  3.975682E-0001  8.352350E-0001
  7.659509E-0001  2.255002E-0001
 -1.955769E+0000 -2.033690E-0002
  2.348480E+0000 -2.755596E+0000
 -1.268296E-0001  2.555907E+0000
 -2.871673E+0000 -2.717113E+0000
 -1.836738E-0002 -3.534975E+0000
  4.927623E+0000  2.005630E+0000
 -1.068420E+0000  2.204595E+0000
 -3.880665E+0000  1.581452E-0001
  1.251457E+0000 -7.662936E+0000
  3.863384E+0000 -6.334392E-0001
  3.832952E-0001  6.754303E+0000
 -3.469335E+0000 -2.966745E+0000
 -1.396687E+0000 -3.348102E+0000
  7.816263E+0000 -1.864243E+0000
 -1.249540E+0000  7.095921E+0000
 -2.545127E+0000  1.446500E+0000
  1.348558E+0000 -2.887433E+0000
  1.839127E+0000  2.228567E+0000
  2.569656E+0000  2.789408E+0000
 -7.044666E+0000  1.001026E+0000
  3.280262E+0000 -6.204229E+0000
  2.070724E+0000 -3.553206E-0004
  2.668165E+0000  1.119873E+0000
 -1.547014E+0000  8.291501E-0001
 -1.971386E+0000 -3.447588E+0000
  3.821834E-0001 -3.598780E+0000
  1.132053E+0000  4.969521E+0000
 -8.130817E-0001  6.206893E-0001
 -2.346027E+0000 -4.630010E+0000
  2.678990E+0000 -1.390732E-0001
  1.777490E+0000  3.599096E+0000
 -2.013063E+0000  1.759364E+0000
 -2.822889E+0000 -7.610089E-0001
  1.930814E+0000 -4.927651E+0000
  1.850119E+0000  2.358226E+0000
 -2.907964E+0000  3.945348E+0000
 -4.332115E+0000 -2.788573E+0000
 -6.246882E-0001 -1.675724E+0000
  3.939758E+0000  2.080924E-0001
  1.257435E+0000  9.946622E-0001
 -1.237600E+0000 -1.924510E+0000
 -2.303448E+0000 -1.477310E+0000
  2.068586E+0000  1.609343E+0000
 -2.424551E+0000  7.234267E-0001
  2.112336E-0001 -2.971514E-0001
  3.430963E-0001 -1.707232E+0000
  1.238629E+0000  3.692632E+0000
 -1.276928E+0000  7.287648E-0001
 -2.028684E+0000 -2.644316E+0000
  1.666489E+0000 -1.889053E+0000
  1.634840E+0000  5.312506E+0000
 -2.265648E+0000  1.290032E+0000
 -3.670038E+0000 -5.341818E+0000
  5.258282E+0000 -4.148844E+0000
 -5.909269E-0002  3.745816E+0000
 -1.193183E+0000  4.497897E-0001
 -4.226613E+0000 -1.147171E+0000
  3.826565E+0000 -3.791020E+0000
  1.705155E+0000  7.428695E-0002
 -1.388930E+0000  1.232348E+0000
 -1.238623E+0000  1.877394E+0000
  1.001568E+0000 -7.776340E-0001
 -1.053425E+0000 -2.396494E+0000
  3.213074E+0000  1.793597E+0000
 -1.595981E+0000  5.390166E+0000
 -3.465100E+0000 -4.996329E-0001
  7.924811E-0001 -3.599641E+0000
  7.668179E-0001 -3.274210E-0001
  4.225585E-0001  5.646747E-0001
  1.928169E-0001 -1.767241E+0000
 -1.710268E+0000 -3.374367E-0001
  2.166636E+0000  1.173954E+0000
 -7.847664E-0001  5.393671E-0001
  9.426236E-0001 -8.367543E-0001
  4.893711E-0001  2.662750E+0000
  5.410651E-0001  4.093753E+0000
 -1.110938E+0000 -5.553376E-0001
 -1.281966E+0000  1.073804E+0000
  2.722912E+0000  6.097144E-0001
 -1.408570E-0001 -3.967490E-0001
  2.358461E-0001 -2.030626E+0000
 -8.912234E-0001  7.529206E-0001
  3.085734E+0000 -2.062426E-0001
 -3.976783E+0000  2.009509E+0000
  2.593683E+0000 -2.583581E-0001
 -3.548399E-0001 -3.697534E-0001
 -7.821665E-0001 -3.844109E-0003
  9.638463E-0001 -2.257129E+0000
 -6.995135E-0001  7.179423E-0001
  2.152217E+0000 -1.648158E-0001
 -2.788801E+0000 -6.778560E-0001
 -1.923608E+0000 -1.269687E+0000
  3.373545E+0000 -6.640609E-0001
 -7.388970E-0001  7.500291E-0002
 -2.643517E+0000 -2.030342E+0000
 -1.041353E-0001 -1.843356E+0000
  3.840466E+0000  1.241105E+0000
 -2.459394E+0000  3.604435E+0000
 -2.233641E+0000 -3.653795E+0000
  4.786847E-0001 -1.780365E+0000
  2.132011E+0000  2.787774E+0000
 -4.110955E-0002  3.013233E+0000
 -2.134922E-0002  4.733866E-0001
 -1.053859E-0001 -2.540279E-0002
 -2.202579E-0001  2.251902E-0001
  1.472521E+0000 -3.361666E+0000
  1.192571E+0000  2.635414E+0000
 -1.798909E+0000  1.818446E+0000
 -9.073012E-0001 -3.448053E+0000
  6.203741E-0001 -2.656407E+0000
  3.091130E+0000  2.566721E+0000
 -9.334294E-0001  6.921465E-0001
 -1.477672E+0000 -7.822323E-0001
  2.316955E+0000 -1.879981E+0000
  2.774694E+0000 -3.853609E-0002
 -3.514264E+0000  3.865855E+0000
 -1.306395E+0000 -2.714443E+0000
  3.891292E-0001 -1.834806E+0000
  2.110600E+0000  1.343410E+0000
 -1.042387E+0000  2.047043E+0000
 -2.547205E+0000 -2.119158E+0000
  2.966317E+0000 -1.892960E+0000
  2.606681E+0000  2.353836E+0000
 -2.904274E+0000  2.856079E-0001
 -2.815114E+0000 -3.436850E+0000
  4.366401E-0001 -3.108998E+0000
  2.370984E+0000  2.800966E+0000
  1.552743E+0000  2.513176E-0001
 -3.564489E+0000 -1.901211E+0000
  4.225648E-0001 -5.213136E+0000
  2.731131E+0000 -9.620232E-0001
  4.839532E-0002  7.357748E+0000
 -3.117137E+0000 -4.370245E-0001
 -1.170485E+0000 -1.951730E+0000
  3.209706E+0000  1.005898E+0000
  2.790557E-0001  3.679550E+0000
 -3.731785E+0000 -1.596634E+0000
 -1.159447E+0000 -3.237363E+0000
  3.345396E+0000  2.340547E+0000
 -6.766047E-0001  4.126482E+0000
 -3.342763E+0000  1.130024E-0001
 -2.028355E+0000 -3.450496E+0000
  5.165491E+0000 -2.131773E+0000
  8.542371E-0001  3.535331E+0000
 -3.714525E+0000  2.828119E-0001
  1.225824E+0000 -3.793974E+0000
  2.147834E+0000  1.278323E+0000
  1.917248E+0000  3.085512E+0000
 -3.942333E+0000  1.694092E-0001
 -5.578021E-0001 -2.932740E+0000
  3.140169E+0000 -1.633098E+0000
  1.115801E-0001  5.203033E-0001
 -8.946218E-0001 -1.886978E+0000
 -3.282795E+0000  9.375668E-0001
  1.873918E+0000 -1.249698E+0000
 -1.164985E+0000  3.177614E+0000
  2.076146E+0000  5.956644E-0001
 -2.428112E+0000  1.076602E+0000
  2.158059E-0001 -3.460410E+0000
  2.000602E+0000  1.542645E+0000
  5.754091E-0001 -9.215890E-0002
 -3.699055E+0000  3.748992E+0000
 -1.511289E+0000 -4.403734E+0000
  2.014957E+0000  1.718997E+0000
  1.650124E+0000  4.375911E+0000
 -3.489033E+0000  5.697425E-0001
 -1.253441E+0000 -2.360999E+0000
  2.743106E+0000 -2.681816E+0000
 -2.433542E+0000  4.462136E+0000
 -1.182428E+0000  2.383966E+0000
 -3.469373E+0000 -3.125358E+0000
 -1.315834E+0000  2.145507E+0000
  2.689978E+0000  1.630588E+0000
 -2.980805E+0000  2.519556E+0000
 -2.200053E+0000 -2.581236E+0000
  1.574812E-0001 -2.422575E+0000
  3.552556E+0000  2.726978E+0000
 -2.327415E+0000  3.804493E+0000
 -3.224531E+0000 -4.172453E+0000
 -2.047048E-0001 -1.283209E+0000
  4.514030E+0000  1.447184E+0000
 -3.321899E+0000  2.186971E+0000
 -2.367419E+0000 -2.858864E+0000
  3.121032E+0000 -1.992223E+0000
  2.692198E+0000  4.796153E+0000
 -2.028161E+0000  6.331464E+0000
 -3.460452E+0000 -2.264282E+0000
  2.820074E+0000 -4.444445E+0000
  1.114827E+0000  3.511120E+0000
 -2.099280E+0000  3.980474E+0000
 -4.661358E+0000 -2.722302E+0000
  2.051365E+0000 -2.703008E+0000
  1.128699E+0000  3.227948E+0000
 -2.261167E+0000  2.637545E+0000
 -3.137793E+0000 -9.708102E-0001
  5.407390E+0000 -2.561442E+0000
 -3.869457E-0001  1.565810E+0000
 -1.966588E+0000  2.404339E+0000
 -1.995680E+0000 -2.384732E+0000
  4.310948E+0000 -7.717982E-0001
 -7.990263E-0002  4.743382E+0000
 -3.521511E+0000  4.133402E-0001
  1.304141E+0000 -3.616828E+0000
  3.907344E-0001  5.003266E+0000
 -6.416063E-0001 -1.367370E+0000
 -6.273050E-0001 -1.639950E+0000
  1.724748E+0000  2.229470E+0000
  1.628389E+0000  1.826939E+0000
  3.759137E-0001  1.949893E+0000
 -1.458685E+0000  1.333157E-0001
  2.131824E+0000  1.868931E-0001
  7.205068E-0001 -1.500302E-0001
  1.494798E+0000  1.268756E+0000
  3.755678E-0001  3.448997E+0000
 -2.624947E+0000 -1.710182E+0000
  1.771697E+0000 -1.426966E+0000
  1.523129E+0000  2.589616E+0000
 -5.009678E-0002  6.453085E-0001
 -4.304772E-0001  1.439707E+0000
  1.200161E+0000 -6.257258E-0001
  2.286544E+0000 -5.605462E-0001
 -1.666781E+0000  2.675693E+0000
 -4.866404E-0001 -1.593376E+0000
 -1.406672E+0000 -1.754688E-0001
 -4.860611E-0002  9.921843E-0001
  2.013571E+0000  1.718671E+0000
 -1.860161E+0000  8.052063E-0001
 -2.423240E-0001 -1.307633E-0001
  1.311640E+0000 -3.252313E+0000
 -1.692389E+0000  2.276161E-0001
  9.381410E-0001 -2.968952E+0000
 -1.856331E+0000  7.752877E-0001
  4.382351E-0001 -9.494096E-0001
 -1.659949E+0000  3.356749E-0001
 -7.958745E-0001 -1.410711E+0000
  2.756403E-0001 -3.778567E-0001
  6.526170E-0001  1.525695E+0000
 -1.990011E+0000 -1.011464E+0000
 -3.292334E-0001  1.920812E-0001
  9.680020E-0001  1.477990E+0000
 -7.712994E-0001  1.811447E+0000
  3.122709E-0002 -7.274399E-0001
  5.451168E-0001 -1.172782E+0000
  1.525899E+0000  3.116673E+0000
 -2.136929E+0000  2.494486E+0000
  1.730492E+0000 -8.793911E-0001
 -4.561733E-0001  8.769440E-0001
 -4.570789E-0001  6.664470E-0002
  1.658675E-0001  4.081896E-0001
 -1.773061E+0000 -2.182494E+0000
  3.841727E-0001  2.526578E-0001
 -2.339646E-0001  3.362500E+0000
 -1.353171E+0000 -4.732204E-0001
 -1.647534E+0000 -1.248054E+0000
  2.969559E-0001 -2.646260E+0000
  2.403888E+0000  1.700233E-0001
 -3.105873E+0000  1.219940E+0000
 -4.341764E-0001 -6.518674E-0001
 -1.669724E+0000 -3.050829E+0000
  2.348422E+0000  6.569174E-0001
 -1.216171E+0000 -1.180116E+0000
  2.830353E-0001 -5.264688E-0001
  2.327295E+0000  1.154868E+0000
 -2.380530E+0000  3.994586E+0000
  1.016663E+0000 -1.095630E+0000
 -5.756574E-0002  1.125678E+0000
  2.125497E+0000  2.699186E+0000
  2.022438E-0002 -5.726073E-0001
 -2.769666E+0000 -6.493972E-0001
  6.554216E-0002 -1.272283E+0000
  1.572187E+0000  1.839236E+0000
  4.995049E-0001  2.634998E+0000
  5.639543E-0001  1.331401E-0001
  5.360950E-0001 -8.821188E-0001
  1.701382E-0001  1.702180E+0000
 -1.606359E+0000  6.153431E-0001
  1.899946E+0000 -1.842036E+0000
  1.163271E+0000 -1.979418E+0000
  1.667655E+0000 -9.110768E-0002
 -1.897945E+0000  1.988270E+0000
 -2.850320E-0001 -1.944744E-0002
 -3.457416E+0000 -1.338236E+0000
  2.873119E+0000 -7.948816E-0001
  1.320466E+0000  1.640179E+0000
 -3.041670E+0000  9.771450E-0001
 -4.915990E-0001 -1.947767E+0000
 -8.005141E-0001 -2.225091E-0001
  3.091466E+0000  3.157872E+0000
 -4.264871E+0000  1.119411E+0000
 -5.898469E-0001 -6.625079E-0001
  1.882497E+0000 -2.529555E-0001
 -1.113394E+0000  5.690239E-0001
 -9.815297E-0001 -8.139173E-0001
 -1.376703E+0000 -3.177281E+0000
  9.932909E-0001  4.672960E-0001
  9.108650E-0001  1.883928E+0000
 -2.500102E+0000 -3.806793E+0000
  3.532909E+0000 -2.600388E+0000
 -1.591158E+0000  4.461315E+0000
  8.269471E-0001 -3.578599E+0000
 -4.119460E-0001 -2.686049E+0000
  1.341927E+0000  3.670283E+0000
 -4.128105E-0001  3.402722E+0000
 -7.084730E-0001 -1.583130E+0000
 -1.004025E+0000 -1.133970E-0001
 -1.132915E+0000 -2.851767E+0000
  1.327006E+0000 -1.263261E+0000
  1.609534E+0000 -1.498039E+0000
 -3.461791E+0000  2.885238E+0000
 -1.163497E+0000 -6.886326E-0001
  1.618057E+0000  5.003536E-0002
  2.296726E-0001  3.034159E+0000
 -1.764332E+0000  3.114888E-0001
 -3.568406E-0001 -2.727741E+0000
  2.047402E+0000  7.387095E-0001
  1.390892E+0000  2.384321E+0000
 -4.121066E+0000  1.035675E+0000
 -3.645499E-0001 -2.524307E+0000
  3.185633E+0000  2.250582E-0001
  2.342089E+0000  4.537099E+0000
 -2.502842E+0000  2.357351E+0000
 -2.062471E+0000 -8.032564E+0000
  4.538532E+0000 -3.610282E+0000
  3.103391E+0000  6.107393E+0000
 -5.570009E+0000  1.350944E+0000
 -1.740188E+0000 -5.350232E+0000
  4.352225E+0000  2.255874E-0001
  3.688553E-0001  2.465796E+0000
 -2.708674E+0000  3.159862E+0000
 -1.621941E+0000 -6.096456E+0000
  3.345845E+0000 -1.990069E+0000
  1.484460E+0000  3.000642E+0000
 -1.259971E+0000  2.436823E+0000
 -2.406887E+0000 -1.354950E+0000
  2.366561E+0000 -1.328176E+0000
  1.650941E+0000  2.002040E+0000
 -4.740321E-0001 -2.522097E-0001
 -3.050004E+0000 -1.756790E-0001
  1.132679E+0000 -3.093598E+0000
  3.239217E+0000  1.625465E+0000
 -1.906982E+0000  1.562924E+0000
 -4.437009E-0001 -2.511048E+0000
 -5.547450E-0001 -9.892228E-0001
  3.846211E+0000 -3.450551E+0000
 -3.461082E+0000  7.041675E-0001
  1.288072E+0000 -1.198735E+0000
 -3.690051E-0001 -1.287430E+0000
  8.704889E-0001  4.941109E+0000
  2.874043E-0001  2.576697E-0002
 -3.748967E+0000 -8.081624E-0001
  2.316370E+0000 -3.128402E+0000
  7.784646E-0002  2.159617E+0000
 -1.770157E+0000  1.527872E+0000
  7.212211E-0001  5.228733E-0001
  4.262281E-0001  1.943254E-0001
  2.815899E-0001  5.783332E-0001
 -1.079327E+0000 -2.365372E-0001
 -5.568876E-0001 -2.206568E-0001
  1.155425E-0001  1.301468E+0000
 -8.330895E-0001 -7.346602E-0001
 -2.939948E-0001  3.185239E+0000
  2.117690E+0000 -1.120551E+0000
 -1.777172E+0000 -1.465251E+0000
  8.066807E-0001 -6.392246E-0001
  2.797936E-0002  2.977744E-0001
 -1.286654E+0000 -4.056007E-0001
 -4.833996E-0001  3.375375E-0001
  1.734163E+0000 -5.635854E-0001
 -4.348739E+0000  2.746553E+0000
  2.831494E+0000 -2.153757E+0000
  1.267054E+0000 -1.301089E+0000
  1.098493E+0000  5.152541E-0002
 -1.787558E-0001 -1.698316E+0000
  1.319218E+0000  3.402381E-0001
  2.907111E-0001  3.522171E+0000
 -2.087530E+0000 -2.452442E+0000
  1.325316E+0000 -2.320662E+0000
  1.640441E+0000 -7.902497E-0001
 -6.003928E-0001  5.510675E-0001
 -3.129246E-0001 -1.019747E+0000
 -2.021695E+0000  9.851380E-0001
  1.940429E+0000  6.994546E-0001
 -1.776122E+0000  2.094694E+0000
  7.081872E-0001  1.783945E+0000
  6.521464E-0002 -7.396418E-0001
 -1.456378E+0000 -9.792047E-0001
 -7.840380E-0001 -1.053433E+0000
  5.042075E-0001  3.131693E+0000
  6.035057E-0001  2.061258E+0000
 -3.325621E+0000 -8.599359E-0001
  3.857390E+0000 -2.539910E+0000
  1.446922E+0000  9.156556E-0001
 -4.851848E-0001  1.620632E+0000
 -1.484818E+0000 -1.657470E+0000
  3.701936E-0001 -6.892907E-0001
  3.531913E+0000  2.101691E+0000
 -1.496320E+0000 -2.620719E-0001
 -5.032641E-0001 -3.415091E+0000
  2.295349E-0001 -3.474391E+0000
  1.860834E+0000  3.659334E+0000
 -2.997753E+0000  3.423244E+0000
 -2.194507E+0000 -3.692604E+0000
  2.745225E+0000 -6.833787E-0001
  2.801977E+0000  1.545424E+0000
 -2.961298E+0000  2.471645E+0000
 -1.677906E-0001 -1.653898E+0000
  8.439398E-0001  6.602199E-0001
  6.481177E-0001  1.968711E+0000
 -2.550786E+0000  7.303108E-0001
  2.579125E-0001 -1.336624E+0000
  1.475018E+0000 -1.865964E+0000
  2.234297E-0001  3.424117E+0000
  1.059328E+0000  3.231339E+0000
 -3.177056E+0000  2.990871E-0001
  1.035784E+0000 -6.375604E+0000
  2.420167E+0000  3.323895E+0000
  4.551327E-0001  5.145974E+0000
 -3.989404E+0000 -2.082929E+0000
  1.345095E+0000 -3.231226E+0000
  2.696715E+0000  1.582380E+0000
  7.001236E-0001  3.335935E+0000
 -4.815313E+0000 -2.503676E+0000
  1.329183E+0000 -3.118832E+0000
  4.547515E+0000  1.208215E+0000
 -3.054277E+0000  4.808613E+0000
 -1.818221E+0000 -1.232127E+0000
 -3.919755E-0001 -2.473745E+0000
  3.943122E+0000 -2.589891E-0001
 -1.784962E+0000  4.597357E+0000
 -9.869492E-0001 -2.423536E+0000
 -4.730200E-0001 -2.860629E+0000
  2.606999E+0000  1.030700E+0000
  4.961329E-0001  3.232664E+0000
 -1.951354E+0000  2.208574E-0001
 -9.108817E-0001 -9.011136E-0002
  2.736794E+0000  4.834386E-0001
  2.159527E-0001 -4.397687E-0001
 -3.360177E-0001 -3.985803E-0001
  1.647706E-0002 -2.384263E+0000
  3.408309E-0002 -6.983077E-0001
  5.326583E-0001  1.829701E+0000
  5.996090E-0002  1.849136E+0000
 -1.939067E+0000  1.593557E+0000
 -1.235152E+0000 -2.337183E+0000
  8.508248E-0001 -7.004677E-0001
  2.780185E+0000  8.182304E-0001
 -1.567815E+0000  3.908440E+0000
 -2.699153E+0000 -2.858869E-0001
  6.205316E-0001 -4.516983E+0000
  2.523949E+0000 -2.880456E+0000
  1.600668E+0000  4.953836E+0000
 -4.169481E+0000 -1.564314E+0000
 -1.470323E+0000 -7.754970E+0000
  2.113334E+0000 -1.429406E+0000
  1.383103E+0000  3.231063E+0000
 -3.421899E+0000 -8.664320E-0001
 -5.039872E-0001 -2.227805E+0000
  2.294575E+0000 -2.257331E+0000
  3.178472E-0001  4.367417E+0000
 -1.866161E+0000 -1.152050E+0000
 -2.237349E+0000 -2.837540E+0000
  4.537222E+0000 -2.021940E+0000
  4.332481E-0001  6.796228E+0000
 -8.219383E-0001 -8.589357E-0001
 -2.254785E+0000 -1.606732E+0000
  4.409130E-0002 -1.148535E+0000
  4.755525E+0000  2.513438E+0000
 -1.621747E+0000  1.588159E+0000
 -3.454325E-0001  1.602904E+0000
 -5.915340E-0002  4.237753E-0001
  1.869259E+0000 -1.501239E-0001
 -1.733122E+0000  4.229382E+0000
 -3.575663E-0001  1.143614E+0000
 -5.542697E-0001 -1.893674E+0000
  1.485881E+0000  1.378143E+0000
 -1.333745E+0000  4.223018E-0001
 -9.528833E-0001 -7.382299E-0001
  3.788276E-0001 -1.862671E+0000
  1.566409E+0000  1.528348E+0000
 -7.986455E-0001  1.668803E+0000
 -1.661019E-0001 -2.073040E+0000
  2.927338E-0001 -4.911525E+0000
 -1.176953E+0000  5.812469E-0001
  2.666462E+0000  2.501079E+0000
 -1.346575E+0000 -4.715006E-0001
 -1.810494E+0000  1.127228E+0000
  1.507458E+0000 -9.252333E-0001
  2.709213E-0001 -3.018739E-0001
  1.523392E+0000  1.148417E+0000
  2.244733E-0001 -1.837789E+0000
 -2.153131E-0001 -8.387989E-0001
  1.842228E+0000  1.709587E-0001
 -2.631219E+0000 -3.637908E-0001
  2.100768E+0000  9.079060E-0001
 -2.542460E+0000 -2.040933E+0000
  5.143921E-0001 -2.263560E-0001
  4.964785E-0001  1.151580E-0001
 -2.448957E+0000 -2.117798E+0000
  9.159425E-0001 -4.555491E-0001
 -6.623095E-0001  1.547381E-0001
  1.457225E+0000  3.966393E-0001
  3.757507E-0001 -2.898244E+0000
 -3.805628E+0000  3.771092E+0000
  3.191755E+0000 -3.529876E+0000
 -3.735370E+0000  2.495381E+0000
  1.900435E+0000 -7.639608E-0001
 -2.299572E+0000  1.023830E+0000
 -5.969214E-0001 -1.140106E+0000
 -9.316056E-0001 -2.304046E+0000
  2.052237E+0000 -6.327060E-0001
  2.150700E+0000  3.595724E+0000
 -2.439783E+0000 -4.403535E-0001
 -2.991121E+0000 -9.507567E-0001
  4.921605E+0000 -1.205717E+0000
  1.460502E+0000  4.033558E+0000
 -4.959332E+0000  1.776642E+0000
 -3.636188E-0001 -4.788997E+0000
  4.276063E+0000  1.578181E-0001
  1.491551E+0000  5.379288E+0000
 -4.742149E+0000  5.806233E-0001
 -1.537937E-0002 -4.555500E+0000
  5.915745E+0000  2.065035E-0001
 -2.049847E+0000  3.102122E+0000
 -2.266363E+0000 -2.300477E+0000
  8.280033E-0001 -5.411881E+0000
  3.287711E+0000  2.035322E+0000
 -7.312417E-0001  4.766972E+0000
 -4.969890E+0000 -1.439803E+0000
  1.814346E+0000 -1.508732E+0000
  2.292825E+0000  3.337996E+0000
 -1.072811E+0000  3.090905E+0000
 -3.746991E-0002 -1.121128E+0000
  4.495362E-0001 -2.536066E+0000
  2.849711E+0000  8.201659E-0001
  3.706328E-0001  6.708282E+0000
 -4.102381E+0000 -2.455411E-0001
  6.930740E-0001 -4.195651E+0000
  2.137245E+0000 -1.032467E+0000
 -6.413500E-0001  5.377361E+0000
 -1.739433E+0000  1.446020E+0000
  1.096142E+0000 -1.857587E+0000
 -2.187197E-0001  1.403009E+0000
  1.738193E+0000 -1.238550E+0000
 -9.619452E-0001  1.083631E+0000
  5.520968E-0001 -8.812431E-0001
 -2.370020E-0001 -1.423145E-0001
 -4.839533E-0001 -1.554584E+0000
  2.462612E+0000 -1.880409E-0001
 -5.872224E-0001 -1.421053E+0000
  4.856094E-0001 -1.319104E+0000
 -3.899733E-0001 -3.634985E-0001
  1.325237E+0000 -1.639949E+0000
 -3.688123E-0001  1.448936E+0000
 -8.122932E-0001  1.101180E-0001
 -1.538020E+0000 -5.215572E-0001
  3.811984E-0001 -1.737963E+0000
  2.674701E+0000  2.905575E+0000
 -2.094164E+0000  1.695932E-0001
  1.605364E+0000 -2.419932E+0000
  2.283409E+0000 -1.704894E+0000
 -9.070837E-0001  2.350837E+0000
 -1.123681E+0000 -1.607073E+0000
  7.451853E-0001 -3.056630E+0000
  1.616713E+0000 -2.287293E+0000
 -2.230832E-0001 -1.376456E-0001
 -1.969299E+0000  3.024027E+0000
  1.735281E+0000 -2.103442E+0000
 -2.911235E+0000 -2.524022E+0000
  3.364506E+0000 -4.377465E-0001
 -1.578538E+0000  4.923291E+0000
 -5.928065E-0001 -1.498551E+0000
 -1.404922E+0000 -1.483685E+0000
  3.092065E+0000 -4.206294E-0001
  5.377208E-0001  2.246129E+0000
 -2.075017E-0001  3.087594E-0001
  2.245915E-0001 -1.449384E+0000
 -1.369891E+0000  1.177112E+0000
  5.486575E-0001 -7.025212E-0001
  1.147661E-0001  9.519771E-0002
 -3.487303E-0001 -1.355395E+0000
 -1.191163E+0000  1.734379E+0000
  3.307395E+0000 -7.552012E-0001
  8.897887E-0001 -6.998647E-0001
 -1.239615E+0000  3.357420E+0000
  1.684555E+0000 -4.450615E+0000
  1.939458E+0000 -1.745787E+0000
  3.251527E-0002  2.826045E+0000
 -1.163354E+0000 -3.680059E+0000
  1.941457E+0000  6.548965E-0001
  7.112672E-0001  6.014483E-0001
 -1.490006E+0000 -2.916625E+0000
 -2.125607E+0000  8.325447E-0001
  2.199123E+0000 -3.071753E-0001
 -9.887311E-0001  2.003202E+0000
 -2.545976E+0000 -9.602484E-0001
  3.298722E+0000 -5.495841E+0000
  6.493523E-0001 -8.823922E-0001
  7.453892E-0001  3.951110E+0000
 -1.551307E+0000 -1.013490E+0000
 -2.385212E+0000 -1.267944E+0000
  2.385173E+0000 -7.094461E-0002
  4.370116E-0001  2.163723E+0000
 -3.300287E-0001 -1.261456E+0000
 -1.207147E+0000 -1.910340E+0000
  2.947319E+0000  1.425749E+0000
 -1.093014E+0000  8.306447E-0001
 -4.177018E+0000  1.393919E+0000
  2.194002E+0000 -1.043464E+0000
  8.684031E-0001  2.366734E+0000
 -1.663373E+0000  1.084560E+0000
 -1.521903E+0000 -2.027867E+0000
  3.445327E+0000 -2.056852E-0001
  5.879288E-0001  2.422711E+0000
 -3.187251E+0000  7.001676E-0001
  8.247833E-0001 -3.299562E+0000
  1.039219E+0000 -4.614758E-0001
  2.095064E+0000  8.311779E-0001
 -2.371605E+0000  1.938447E+0000
 -1.881411E+0000 -1.073269E+0000
  2.258216E+0000  6.730058E-0001
 -1.944176E-0001 -2.448736E-0001
 -1.148084E+0000  2.895067E+0000
  2.923250E-0001  6.901822E-0001
 -1.881558E+0000  2.497248E-0001
  9.956356E-0002 -2.918730E+0000
 -1.290535E+0000 -3.516822E-0001
  1.649005E-0001  1.569978E+0000
 -1.591804E+0000  1.459427E-0001
 -8.097216E-0001  6.982282E-0001
  1.302776E+0000  2.319401E+0000
 -9.059645E-0001  2.395336E+0000
 -4.305229E+0000 -1.761710E+0000
  4.470039E+0000 -2.987101E+0000
  2.528853E+0000  3.777230E+0000
 -6.588518E-0001  1.501921E+0000
 -3.281008E+0000 -1.375881E+0000
  3.019050E+0000 -2.427597E+0000
 -1.563351E+0000  1.374827E+0000
 -2.662614E+0000  3.926601E-0001
 -8.967431E-0001 -1.776088E+0000
  1.002024E+0000  7.694580E-0001
  4.315319E-0002  3.143263E+0000
 -2.026440E-0001  1.327346E+0000
 -8.509204E-0002 -1.640276E+0000
  5.145165E-0001  3.282488E+0000
 -5.177692E-0001 -1.136069E+0000
  8.796424E-0002 -1.864687E+0000
  5.953364E-0001  8.548633E-0001
 -4.201303E-0001 -1.934705E+0000
 -2.801358E+0000  4.431291E-0001
  2.952677E+0000 -1.611611E+0000
  4.649143E-0001  2.255193E+0000
 -1.735110E+0000 -4.275074E-0001
 -1.434007E+0000 -2.392840E+0000
  1.087970E+0000  1.113447E+0000
  9.274295E-0001  2.661106E+0000
 -4.231903E+0000 -4.012287E-0001
 -9.926877E-0001 -7.156256E+0000
  5.696372E+0000 -2.301631E+0000
 -4.453123E-0001  4.151485E+0000
  1.103107E-0001  5.513544E-0002
 -1.780430E+0000 -2.774278E+0000
  4.592734E+0000 -6.040487E-0001
 -4.552131E-0002  2.633938E+0000
 -2.132936E+0000 -1.512714E+0000
  2.732524E+0000 -1.838174E+0000
 -1.104589E+0000  1.675091E+0000
  2.818169E-0002  3.158677E-0001
 -2.178103E+0000  8.081873E-0002
  1.215806E+0000 -1.093935E+0000
  7.413184E-0001  1.078919E+0000
 -1.322798E+0000  1.621642E+0000
 -1.158610E+0000  8.167941E-0001
  2.534097E-0002 -4.974360E-0001
 -1.030187E+0000 -5.034798E-0001
 -1.714390E-0001  5.543984E-0001
  8.681814E-0002 -4.238327E-0002
  1.200929E+0000  3.054020E-0001
 -3.251739E+0000  4.631712E-0001
  1.556062E+0000 -2.833800E+0000
  3.694777E+0000  6.708742E-0001
  7.096757E-0001  2.110968E+0000
 -1.643591E+0000 -6.865841E-0001
 -1.753598E+0000 -5.355126E-0001
  5.004469E+0000  7.883660E-0001
 -9.187237E-0001  4.172733E+0000
 -3.903162E+0000  3.132206E-0001
 -1.124612E+0000 -5.429847E+0000
  2.232384E+0000  1.644857E-0001
  1.706081E+0000  2.163390E+0000
 -3.860537E+0000 -2.769743E+0000
  1.450707E+0000 -3.321844E+0000
  1.758625E+0000 -1.014074E+0000
 -1.381542E+0000  2.953847E+0000
 -2.026099E-0001  1.461444E+0000
 -1.978780E+0000 -1.835202E+0000
  3.240074E-0001 -5.742343E-0001
 -1.001938E+0000  6.013586E+0000
 -2.102162E+0000 -2.662361E+0000
  5.225731E-0001 -3.110881E+0000
  2.128999E+0000 -3.576338E-0002
  1.207565E+0000  1.278945E+0000
  2.675424E-0001 -4.656148E-0001
 -1.520846E+0000  9.452367E-0001
  1.348034E+0000 -2.657618E+0000
 -2.431907E-0001  2.723337E+0000
 -1.326129E+0000  1.891135E+0000
  4.328530E-0001 -1.725045E+0000
  6.000836E-0001 -2.713564E+0000
  1.011624E+0000  1.398312E-0001
  1.094786E+0000 -5.239683E-0001
 -4.025628E+0000  1.674045E+0000
  4.358960E+0000 -3.344977E+0000
 -1.886168E+0000  7.295638E-0001
 -3.481082E-0001  1.724484E+0000
 -2.953506E+0000 -2.985670E+0000
  1.937244E+0000 -2.722234E-0002
  1.135389E+0000  1.933533E-0001
  4.183966E-0001  5.581370E-0001
 -1.513684E+0000 -1.035253E+0000
 -1.827084E-0001 -1.949883E+0000
  1.115770E+0000  8.656828E-0001
 -9.962859E-0001 -1.048453E+0000
 -6.355183E-0001 -1.317192E+0000
  1.250483E-0001  4.566957E-0001
 -1.775120E-0001  6.264271E-0001
  1.722930E+0000  2.477738E+0000
  1.070780E+0000 -1.128881E+0000
 -1.909005E+0000  9.687193E-0001
  1.545571E-0001 -5.336140E-0001
  1.477295E-0001 -1.545156E-0001
  2.825144E+0000 -1.986379E+0000
 -1.196636E+0000 -9.547625E-0001
  8.920105E-0001  1.878945E+0000
 -2.654017E+0000 -5.314666E-0001
 -1.715735E+0000 -3.956746E-0001
  1.149787E+0000  7.066791E-0002
 -4.680822E-0001  2.034269E+0000
 -2.195821E+0000 -2.244126E+0000
  5.742612E-0001 -1.996758E+0000
  6.851142E-0002 -1.463307E+0000
  1.591434E+0000  3.297330E+0000
 -3.354022E+0000 -4.862326E-0001
  9.119274E-0001  5.602250E-0001
 -1.586425E-0001 -1.282022E+0000
  6.001733E-0001 -3.205101E-0001
  1.170927E+0000  6.932703E-0001
 -2.325992E-0001  2.138518E+0000
 -9.382517E-0001 -1.558531E+0000
  2.053245E+0000 -2.686785E+0000
  2.712511E+0000  8.648044E-0001
 -2.864816E+0000 -1.104052E+0000
 -1.399263E+0000 -3.815017E+0000
  2.993021E+0000 -2.389260E+0000
  1.751166E+0000  3.873749E+0000
 -7.767594E-0001  3.133147E+0000
 -3.108655E+0000 -4.017140E+0000
  4.169042E+0000  1.830905E+0000
  2.627104E+0000  3.782459E+0000
 -3.663660E+0000  2.616383E+0000
 -1.747029E+0000 -4.507087E+0000
  1.234852E+0000  1.664770E+0000
  2.055425E+0000  3.032337E+0000
 -2.389462E+0000 -1.453118E+0000
 -3.523346E+0000  1.908514E-0001
  5.227548E+0000 -2.476873E+0000
 -7.938043E-0001  3.622434E+0000
 -1.566475E+0000  1.063876E+0000
 -7.720582E-0001 -2.982849E-0001
 -9.596113E-0002  1.367850E+0000
  5.759231E-0001  4.327186E-0001
  5.328346E-0001 -2.303370E+0000
 -2.106924E-0002 -3.222648E+0000
  1.358358E+0000  4.677433E-0001
  1.198209E+0000  3.047026E+0000
 -1.357513E+0000  1.846549E+0000
 -1.176582E-0001 -2.386882E+0000
  1.358840E+0000  2.845437E+0000
 -4.971676E-0001  1.886556E+0000
 -1.306778E+0000  4.199362E-0001
 -1.969302E+0000 -3.237047E+0000
  2.097381E+0000  5.292874E-0001
  8.764086E-0001 -1.681923E-0001
 -3.412110E+0000  2.356220E-0001
  5.242258E-0001 -2.919281E+0000
  1.428939E+0000  2.894336E+0000
 -9.122052E-0001 -5.336931E-0001
  2.174325E+0000 -2.497578E+0000
 -2.952623E+0000 -1.187802E+0000
  1.603842E+0000  8.727376E-0002
  2.291293E+0000 -1.423184E+0000
 -4.728741E-0001  2.595963E+0000
  1.242155E+0000 -3.757025E-0001
 -1.457648E-0001 -2.200269E+0000
  2.744881E+0000  2.052600E+0000
 -1.147011E+0000  1.440963E+0000
  1.777838E+0000  8.941833E-0001
  5.976158E-0001  2.760748E-0001
 -6.106686E-0001  2.479730E+0000
 -8.928940E-0001 -5.106163E-0001
 -9.672218E-0001 -1.649120E+0000
  1.617577E-0001 -2.704592E+0000
  2.106180E+0000  2.586711E+0000
 -1.583752E+0000  1.705542E+0000
 -1.481665E+0000 -4.045858E+0000
  1.885185E+0000 -2.770431E+0000
  5.725913E-0001  1.165821E+0000
  2.469530E-0001 -1.520531E+0000
 -8.451958E-0001 -2.256726E+0000
  1.040879E-0001  1.324049E+0000
  2.840827E-0001 -2.634615E+0000
 -6.024723E-0001  3.471398E+0000
  1.830978E+0000 -1.736989E+0000
 -2.890886E-0001 -1.411351E+0000
  2.350545E+0000 -4.781708E-0001
 -1.176694E+0000 -4.649382E-0001
 -1.991028E+0000 -2.138823E+0000
  1.598260E+0000 -9.561988E-0001
  1.704610E+0000  3.755695E+0000
 -1.731628E+0000  7.318821E-0001
 -1.209424E+0000 -4.231729E+0000
  5.679317E+0000 -6.775784E-0001
  7.657052E-0001  3.249929E+0000
 -3.410873E+0000  7.974355E-0001
 -3.196139E+0000 -3.143015E+0000
  5.219291E+0000 -2.676269E+0000
 -1.209507E+0000  3.752604E+0000
 -2.502692E+0000  6.051585E-0001
 -5.996459E-0001 -3.413169E+0000
  4.334185E+0000  4.326781E-0001
  2.904436E-0001  2.937108E+0000
 -2.242110E+0000  1.694171E+0000
 -8.583738E-0003 -8.352309E-0001
  8.831411E-0001 -3.790842E-0002
  2.555409E+0000  4.729093E+0000
 -4.219155E+0000  3.154717E+0000
  2.632611E-0001 -2.767118E+0000
  2.191666E+0000  3.147555E+0000
  1.957943E+0000  9.141099E-0001
 -2.645395E+0000  3.199073E+0000
 -2.140894E+0000 -8.917237E-0001
  2.374376E+0000 -1.188060E+0000
  5.111374E-0001  2.894419E+0000
 -2.095225E+0000  1.084473E+0000
 -1.177620E+0000 -3.557246E+0000
  4.596647E-0001 -3.225579E-0001
  2.612905E+0000  3.398871E+0000
 -4.292904E+0000  2.920749E+0000
  5.595169E-0001 -1.800912E+0000
  3.488990E+0000 -1.419369E+0000
  1.922636E+0000  2.324717E+0000
 -5.300545E+0000  5.639711E-0001
  1.278606E+0000 -3.893863E+0000
  3.624533E+0000  1.962624E+0000
 -2.010641E+0000  1.351619E+0000
 -3.624480E+0000  1.353307E+0000
  1.648437E+0000 -3.157751E+0000
  1.043428E+0000  6.285062E-0001
 -1.331008E+0000  6.574649E+0000
 -2.480893E+0000 -1.796259E+0000
 -1.554302E+0000  1.232287E+0000
  4.302505E+0000 -1.002958E+0000
 -3.023935E+0000  4.648054E+0000
 -2.108346E+0000  1.021918E+0000
  5.154407E-0001 -1.201562E+0000
 -1.413616E-0002  3.092630E+0000
 -1.623067E+0000  3.117299E-0001
 -1.705562E+0000 -1.779462E-0001
 -2.355314E+0000 -2.212274E+0000
  4.748180E+0000  1.350884E+0000
  7.357696E-0001  3.946956E+0000
 -6.833323E+0000  1.740325E+0000
  1.275936E+0000 -6.484031E+0000
  1.933650E+0000 -1.803099E+0000
 -3.931421E-0001  5.373442E+0000
 -3.303528E+0000 -2.038425E+0000
 -1.976497E-0001 -3.608038E+0000
  4.819280E+0000 -1.109772E+0000
 -2.156237E+0000  4.569148E+0000
 -3.087136E+0000 -1.695865E+0000
  3.292285E-0001 -4.984172E+0000
  2.835542E+0000  3.849818E+0000
 -2.814660E+0000  2.365654E+0000
 -6.754614E-0001 -2.289762E+0000
 -1.684374E-0001 -1.623658E+0000
  2.432914E+0000  9.710345E-0001
  2.318714E+0000  7.242145E-0001
 -1.934065E+0000  3.100695E+0000
 -7.251181E-0001 -7.010966E-0001
  1.426049E-0002 -2.320126E+0000
  1.540873E-0001 -1.967722E+0000
  4.649425E-0001  2.112139E+0000
 -2.993305E+0000  4.046150E-0001
 -2.148062E-0001  1.641906E+0000
  4.550741E+0000  1.781541E+0000
 -2.466159E+0000  2.270467E+0000
 -1.563333E+0000  3.577310E-0001
  7.647769E-0001 -1.832714E+0000
  7.096491E-0001  3.734025E+0000
 -5.228634E-0001  3.810768E+0000
 -5.488581E-0001 -3.992585E-0001
  2.866319E+0000 -2.216498E+0000
 -1.499269E+0000  1.035763E+0000
 -2.191748E-0002  8.011956E-0001
 -1.931111E-0001 -1.084467E+0000
 -1.719384E-0001 -5.708686E-0001
  2.342752E+0000 -6.162193E-0001
 -3.443672E+0000  7.190343E-0001
  1.724894E+0000 -2.997530E+0000
  4.588028E-0001  2.512016E+0000
  1.000631E+0000  2.335834E+0000
 -4.993339E+0000 -2.811806E+0000
  2.595569E+0000 -4.230822E+0000
  1.927801E+0000  1.048987E-0001
 -3.564203E-0001  8.557479E+0000
 -5.582176E+0000  5.454593E-0001
  1.765904E+0000 -7.353885E+0000
  2.650906E+0000  3.918369E+0000
 -5.151121E-0001  4.727093E-0001
 -7.291092E+0000 -2.242846E+0000
  2.670812E+0000 -6.557422E+0000
  2.156504E+0000  3.307480E+0000
 -1.370040E+0000  5.867801E+0000
 -4.514502E+0000  3.940899E-0001
  9.651309E-0001 -7.018872E+0000
  1.649006E+0000  2.351994E+0000
 -8.228258E-0001  4.533692E+0000
 -1.751415E+0000 -2.616536E+0000
 -1.631495E+0000 -2.902889E+0000
  4.306265E+0000  1.109162E+0000
  2.272026E-0001  3.486202E+0000
 -4.845565E+0000  1.227253E+0000
 -1.143400E+0000 -5.702948E+0000
  5.197358E+0000 -1.731945E+0000
  1.406005E+0000  4.258339E+0000
 -1.216370E+0000  5.542653E+0000
 -4.560561E+0000 -2.339220E+0000
  3.039844E+0000 -6.046783E+0000
  4.972545E+0000  4.053089E+0000
 -2.116875E+0000  7.059936E+0000
 -5.413031E+0000 -8.154069E-0002
  1.764162E+0000 -3.128895E+0000
  4.471919E+0000  3.940599E+0000
 -2.458423E+0000  3.707650E+0000
 -1.743298E+0000 -7.688826E+0000
  3.466912E+0000 -2.401200E+0000
 -5.075268E-0001  5.546384E+0000
 -2.426659E+0000  2.445127E+0000
 -6.006877E-0001 -2.336330E+0000
  2.044911E+0000  4.659473E-0001
  1.102388E-0001  1.962341E+0000
 -2.556170E+0000 -4.870667E-0001
  9.858351E-0001 -3.953102E+0000
  7.168105E-0001  1.718433E-0001
  1.941723E+0000  1.545595E+0000
 -1.023660E+0000 -3.498552E-0001
 -6.825533E-0001  1.432446E+0000
 -4.095838E-0001 -3.366748E+0000
  1.647903E+0000 -1.054236E+0000
  2.500102E+0000  3.716070E+0000
 -1.888752E+0000 -3.210276E+0000
 -3.201903E-0001 -1.392427E+0000
  8.249513E-0001 -2.307123E+0000
 -5.295755E-0001  3.219664E-0001
  7.617747E-0001  2.264631E+0000
 -1.763664E-0001 -1.168798E+0000
  7.535542E-0001 -4.668836E-0001
  1.334837E+0000 -9.233423E-0001
 -1.200971E+0000 -8.085272E-0001
  2.869489E+0000  1.139169E+0000
 -1.051233E+0000 -7.667922E-0001
 -1.026462E+0000 -9.010716E-0001
  7.798407E-0001  3.111315E-0001
 -9.151526E-0001  1.298039E+0000
 -1.813592E-0001 -1.999703E-0001
 -8.609205E-0001 -5.815397E-0001
  5.540215E-0001 -2.036211E+0000
  2.163988E+0000  2.171762E+0000
 -1.094768E+0000  1.948098E+0000
 -2.184487E+0000  1.523329E+0000
  2.908145E+0000 -1.985703E+0000
  9.612287E-0001  2.031313E+0000
 -1.719365E+0000  3.572872E+0000
 -3.389663E+0000 -3.559944E+0000
  4.028266E+0000 -4.103565E+0000
  1.657021E+0000  3.243582E+0000
 -3.265022E+0000  1.736905E+0000
 -2.550187E+0000 -2.320777E+0000
  4.854817E-0001 -3.816225E+0000
  3.754422E+0000  5.000379E-0001
 -4.919743E-0001  2.347257E+0000
 -1.161829E+0000 -2.317721E+0000
  5.123095E-0001 -2.592592E+0000
  2.161311E+0000  1.942830E+0000
 -8.892947E-0001  2.881109E+0000
 -1.053631E+0000 -1.709505E+0000
 -2.016895E+0000 -5.071464E+0000
  3.901446E+0000 -7.083027E-0001
 -5.019770E-0001  2.716321E+0000
 -3.383960E+0000  4.907058E-0001
  1.905894E+0000 -4.342765E+0000
  1.638812E+0000  1.196584E+0000
 -1.228199E+0000 -1.879609E+0000
 -6.818717E-0001 -6.252402E-0001
  1.147682E+0000  9.077852E-0002
 -1.198410E-0001 -3.147511E-0002
  6.471148E-0001  1.172071E+0000
  9.451214E-0001 -2.145404E+0000
 -2.619950E+0000  1.358962E+0000
 -3.364730E-0001 -9.147462E-0001
  8.666611E-0001 -9.305948E-0001
 -8.115942E-0002  2.552698E+0000
 -1.048915E+0000  1.043562E+0000
 -1.294215E+0000 -8.684406E-0001
  1.543851E+0000 -2.568305E+0000
 -5.181649E-0002  1.475573E+0000
  1.237086E+0000 -6.580219E-0001
 -5.682662E-0001 -9.921906E-0001
  2.034651E-0001 -1.174251E+0000
  1.686318E+0000  5.400411E-0001
 -1.452076E+0000 -6.351169E-0001
  5.495584E-0001  2.051597E-0001
 -1.317891E+0000  5.851430E-0001
  6.325139E-0001 -2.953221E+0000
  4.706043E-0001  6.337082E-0001
  2.956558E-0001  1.370033E+0000
 -2.655892E+0000  5.861786E-0001
  1.938588E+0000 -5.099054E+0000
  1.010605E-0001  3.647370E-0001
  5.857211E-0001  1.104110E+0000
  2.822147E-0001  5.958240E-0002
  8.819182E-0001  2.059576E+0000
 -2.653170E+0000 -5.769319E-0002
  1.939861E+0000 -4.380518E+0000
 -1.408755E+0000 -2.333758E+0000
  2.664978E+0000 -6.924676E-0001
 -1.626388E+0000  5.413862E+0000
 -2.184030E+0000 -2.296610E+0000
  7.077109E-0001 -4.445965E+0000
  1.231954E+0000  1.857986E-0001
  7.520546E-0001  3.561530E+0000
 -3.313463E+0000  1.493915E+0000
 -1.691124E+0000 -3.488279E+0000
  4.369558E+0000 -6.579831E-0001
  9.301723E-0001  3.260900E+0000
 -5.314369E-0001  2.126402E-0002
 -4.143639E+0000 -2.884969E+0000
  2.042238E+0000 -1.360955E+0000
  1.852576E+0000  4.365455E+0000
 -1.716043E+0000  2.816859E+0000
 -2.650650E+0000 -2.646727E+0000
  1.044522E+0000 -2.983953E+0000
 -1.882699E-0001  1.564787E+0000
  1.664708E+0000  2.232304E+0000
 -3.461079E+0000 -1.332134E+0000
  1.358690E+0000 -6.650737E-0002
  3.126579E+0000 -2.085455E+0000
 -8.741221E-0001  3.572364E+0000
 -2.574718E+0000  2.036033E+0000
 -2.871426E+0000 -1.990379E+0000
  3.291277E+0000 -2.248462E+0000
  2.462933E+0000  1.118396E+0000
 -1.102472E+0000  1.100901E+0000
 -1.731031E+0000 -3.056246E+0000
  1.382467E+0000  3.125608E-0001
  1.095259E+0000  1.529205E+0000
  2.801663E-0001 -1.356911E+0000
  4.026437E+0000  2.017326E+0000
  1.073337E+0000 -4.050930E-0001
 -2.567453E+0000 -6.194023E-0001
  6.650190E-0001  1.156145E+0000
  1.203444E+0000  1.649920E+0000
 -1.400494E+0000  3.478104E+0000
 -2.166493E+0000 -9.836527E-0001
  9.746340E-0001 -3.317330E+0000
  1.640863E+0000  2.349034E+0000
  1.985501E+0000  4.887409E+0000
 -5.769216E+0000  1.876502E+0000
  1.529291E+0000 -2.089684E+0000
  2.053331E+0000  1.626252E+0000
 -2.312481E+0000  1.913171E+0000
 -2.874976E+0000  2.093856E+0000
 -8.571363E-0001 -2.759394E+0000
  3.507908E+0000  1.696992E+0000
 -4.557247E-0001  5.828615E+0000
 -1.237448E+0000 -1.748093E+0000
  2.074762E+0000 -8.285335E-0001
 -1.789505E+0000  2.548873E+0000
  9.559116E-0001  8.943507E-0001
 -8.430492E-0001 -6.198461E-0001
  4.546699E-0001  1.181366E+0000
  2.028792E+0000  1.931161E+0000
 -1.556381E+0000 -9.365578E-0001
 -2.861124E-0001 -1.467323E+0000
  2.773950E+0000 -1.542447E+0000
 -3.452242E+0000  4.802221E-0001
  9.343408E-0001 -1.520854E+0000
 -1.529509E+0000 -1.388372E+0000
  9.679284E-0001  1.887920E+0000
 -7.966689E-0001 -2.030319E+0000
 -2.754217E-0002 -1.150641E+0000
 -1.680951E+0000 -1.212343E+0000
  1.145805E+0000 -8.889930E-0001
  2.268671E-0003  7.786294E-0001
 -2.440953E-0002  1.203587E+0000
 -1.156851E+0000 -1.544888E+0000
 -1.581847E-0001 -3.280010E+0000
  1.313625E+0000 -2.821100E-0001
 -8.896915E-0001  1.495795E+0000
 -1.465451E+0000 -3.428546E+0000
  1.008177E+0000 -6.222327E-0001
  2.830162E+0000  4.868887E-0001
 -5.615932E-0001  1.853807E-0001
 -7.921185E-0001 -7.287190E-0001
  6.042530E-0001 -3.603074E+0000
  2.132333E+0000  8.637134E-0001
 -1.849568E+0000  7.110650E-0001
 -1.838617E+0000 -2.488747E+0000
  3.734206E-0001 -2.511780E+0000
  1.375414E+0000  1.643778E-0001
  9.873587E-0001  1.613281E+0000
 -2.959208E+0000  6.215800E-0002
  1.034574E-0001 -1.799166E+0000
  1.960647E+0000 -1.405778E+0000
  2.771923E-0001  2.926244E+0000
  2.711879E-0001 -1.868453E+0000
 -6.312289E-0001 -1.001746E+0000
  1.689079E+0000 -1.996466E+0000
 -7.555599E-0001  3.723277E+0000
  9.529917E-0001  3.847548E-0001
 -1.145141E+0000 -1.730567E-0001
  2.534830E+0000 -2.072059E+0000
 -2.688815E+0000  1.233246E+0000
  2.777991E+0000 -2.196000E-0001
 -4.340077E-0001  1.854930E+0000
 -1.824585E+0000 -2.823434E+0000
 -1.266942E-0002 -3.991035E+0000
  1.465879E+0000  1.143591E+0000
  1.990904E+0000 -1.055787E-0001
 -3.938395E+0000  1.148086E+0000
  3.517673E+0000 -4.646939E-0001
  1.334786E+0000  1.347676E+0000
 -2.576582E+0000  2.129416E+0000
 -2.583858E+0000 -3.489220E+0000
  1.436740E+0000  1.710145E+0000
  8.575545E-0001  6.462271E+0000
 -2.532996E+0000 -3.570176E-0001
 -2.710948E+0000 -5.150877E+0000
  3.851103E+0000 -5.518103E+0000
  2.275181E+0000  4.723712E+0000
 -3.113468E+0000  1.917980E+0000
 -1.965050E+0000 -8.070030E-0001
  3.554961E+0000 -3.866720E+0000
  2.492741E+0000  3.095597E+0000
 -2.215234E+0000  1.793830E+0000
 -4.183501E+0000 -1.687219E+0000
  2.770251E+0000 -3.256631E+0000
  1.822651E+0000  2.330014E+0000
 -4.162570E+0000  6.155016E-0001
  7.591875E-0001 -2.907319E+0000
  2.240311E+0000 -1.168498E+0000
  2.521042E+0000  4.266261E+0000
 -2.335671E+0000  2.148915E+0000
 -3.977035E+0000 -1.483810E+0000
  3.525531E+0000 -6.068427E+0000
  7.547311E-0001  1.269429E+0000
  1.150492E+0000  2.279044E+0000
 -5.457352E+0000 -7.629041E-0001
  2.257119E+0000 -6.017956E+0000
  4.988488E+0000  1.456148E+0000
 -7.477657E-0001  5.954174E+0000
  2.531924E-0001 -1.173816E+0000
 -5.794786E-0001 -2.996109E+0000
  2.006901E+0000 -1.568655E+0000
 -1.493368E+0000  3.400633E+0000
 -9.921346E-0001  4.103586E-0001
  1.501165E+0000 -1.316650E+0000
  4.054851E+0000  1.627157E+0000
 -1.894883E+0000  5.356315E+0000
  2.671149E-0001 -2.870897E+0000
 -8.046116E-0001 -1.960775E+0000
  3.477080E+0000  2.353274E-0001
 -7.764948E-0001  3.056100E+0000
 -3.773936E+0000 -5.155042E-0001
 -3.776176E-0001 -3.841051E+0000
  3.061550E+0000 -9.584575E-0001
  2.247205E+0000  4.345756E+0000
 -5.032912E+0000  1.186032E+0000
 -2.222622E-0001 -3.169428E+0000
  2.895818E+0000  2.194959E+0000
  2.733058E-0001  3.223030E+0000
 -1.460536E+0000 -4.599134E-0001
  1.622849E-0001 -3.259330E+0000
  1.760368E+0000  9.977471E-0001
  8.422267E-0001  2.052769E+0000
 -1.913062E+0000 -2.458652E+0000
 -1.405164E+0000 -3.879939E+0000
  4.572971E+0000 -1.724373E+0000
 -1.703915E+0000  4.460781E+0000
 -2.832836E+0000  4.808453E-0001
  3.292852E-0001 -5.386842E+0000
  2.953686E+0000  5.510491E-0001
 -9.378096E-0001  4.649988E+0000
 -2.327930E+0000 -1.014601E+0000
 -3.334941E+0000 -4.494391E+0000
  4.701898E+0000 -5.753267E-0001
 -1.406743E+0000  8.905097E-0001
 -1.907484E+0000 -5.715031E-0001
  8.952340E-0001 -2.609566E+0000
  1.583148E+0000 -2.296815E+0000
 -1.152522E-0001 -3.557675E-0001
  1.972955E+0000  3.350128E+0000
 -4.828616E+0000 -2.042680E+0000
 -1.370288E+0000 -2.971611E+0000
  3.517462E+0000 -1.931738E+0000
 -8.769317E-0001  1.321659E+0000
 -5.151089E-0001  1.639072E+0000
  3.096249E-0001 -2.576945E+0000
  1.184382E+0000 -2.880324E-0001
  1.643497E+0000  6.046644E-0001
 -2.255589E+0000 -2.363493E+0000
  2.304806E+0000 -1.181055E+0000
  5.785272E-0001  1.268047E+0000
 -1.231061E+0000  2.013771E+0000
 -3.093170E+0000 -2.681497E-0001
  1.325739E+0000 -2.850472E+0000
  2.000665E+0000 -1.144245E+0000
 -1.628944E-0002  1.587319E+0000
 -2.362762E+0000 -7.432102E-0001
  4.230287E-0002 -2.718141E+0000
  2.950180E+0000 -1.437714E+0000
 -1.886391E+0000  3.971193E+0000
 -1.567123E-0001 -3.958155E-0001
  1.225792E+0000 -3.472758E+0000
  1.445124E+0000  2.486073E+0000
 -5.908355E-0001 -3.280265E+0000
 -2.155823E+0000 -5.699959E-0001
  2.220222E+0000 -2.391269E+0000
  9.478659E-0001  2.436604E+0000
 -2.355572E+0000  2.865098E+0000
 -1.109895E+0000 -9.349049E-0001
  9.266876E-0001 -4.713375E+0000
  6.208663E-0001  2.519241E+0000
 -5.877886E-0001  1.091455E+0000
 -7.856123E-0001 -1.878345E+0000
  3.085834E+0000  2.528090E+0000
 -3.517616E-0001  8.318600E-0001
 -3.826770E+0000 -1.886531E+0000
  4.296591E-0001 -2.980774E+0000
  5.148304E-0001  1.028822E+0000
 -4.153926E-0001  2.789503E+0000
 -2.013672E+0000  2.436652E+0000
 -3.218330E-0001 -3.602840E+0000
  3.536643E+0000 -1.078833E+0000
 -1.144737E+0000  4.311726E+0000
 -5.309555E+0000 -3.872397E-0001
  6.525061E-0001 -3.184738E+0000
 -1.973166E-0001  1.657606E+0000
  1.084682E+0000 -1.686851E+0000
 -1.727030E+0000  3.629825E+0000
  1.207217E+0000 -2.140621E+0000
 -4.551956E-0001 -1.399696E+0000
  4.045873E+0000  8.652626E-0001
 -4.070526E+0000  1.991856E+0000
  1.149878E-0001 -7.426127E-0001
  3.068487E-0001 -2.486987E+0000
 -8.036935E-0001 -7.703623E-0001
  2.678588E+0000  5.026933E-0002
 -2.060287E+0000 -9.522991E-0001
  1.358413E+0000 -1.145370E+0000
  1.500255E+0000 -2.555795E+0000
  1.138866E+0000  8.848292E-0001
 -7.818343E-0001  2.739347E+0000
 -2.845234E-0001 -1.581583E+0000
  1.000716E+0000  6.486116E-0001
  8.482555E-0001  2.440181E+0000
 -2.076713E+0000  3.741120E-0001
 -2.388747E-0001 -3.160534E+0000
  1.426744E+0000 -5.767927E-0001
  2.161025E+0000 -1.614725E+0000
 -2.036547E+0000  1.349823E+0000
 -2.610284E-0001  5.578177E-0001
 -1.711766E+0000  1.607793E+0000
  6.736692E-0001 -1.161641E+0000
 -1.546715E+0000 -1.955324E+0000
  2.994531E+0000  1.576063E+0000
  7.448572E-0003  2.531966E+0000
  1.842420E-0001  1.805686E+0000
  1.257713E-0001 -4.216559E+0000
 -3.611422E+0000 -4.350653E-0001
  3.222854E+0000  2.897668E-0001
 -3.165491E+0000  3.925722E+0000
  3.837178E-0001 -5.085375E+0000
  4.054422E-0001  2.217867E+0000
  1.429817E+0000  1.278573E+0000
 -2.434193E+0000 -3.593654E+0000
 -1.370664E+0000 -5.898740E-0001
  3.547978E+0000 -7.181538E-0001
 -3.221291E+0000  2.679501E+0000
  1.106972E+0000 -1.537890E+0000
  3.092096E-0002 -2.951750E+0000
  2.591699E-0001 -2.421072E-0001
  1.520326E+0000  1.676558E-0001
  2.312167E-0001 -5.629941E-0001
 -4.219389E+0000  1.012864E+0000
  5.155085E-0001 -2.905387E+0000
  3.029394E+0000  6.587629E-0001
 -1.779378E+0000 -5.856216E-0001
 -5.572429E-0001 -3.295743E+0000
  3.182550E+0000 -1.110915E+0000
 -1.026440E+0000  2.618550E+0000
 -9.037379E-0001 -2.871911E+0000
  1.929999E-0001  9.659882E-0001
  1.116601E-0001 -6.138112E-0001
  1.406581E-0001  1.609528E+0000
 -1.227039E+0000 -2.689479E+0000
 -6.379529E-0001 -1.531154E+0000
  1.060895E+0000 -2.894208E+0000
  2.648996E-0003 -2.509798E+0000
  6.155250E-0001 -4.944643E-0001
 -9.358597E-0001 -1.288800E-0001
 -4.359060E-0001 -1.405173E-0001
  3.101861E-0001 -2.656495E+0000
  3.050552E+0000 -1.547521E+0000
 -4.269803E-0001  2.319399E+0000
 -4.916307E-0001  9.366311E-0001
 -4.605421E-0001 -3.245555E+0000
  2.337798E+0000  3.633522E-0001
 -9.118586E-0001  1.362503E+0000
 -3.384763E+0000  6.486690E-0001
  2.584715E+0000 -3.170907E+0000
 -1.135189E+0000 -1.261713E+0000
  3.218128E+0000 -1.713175E-0001
 -1.034332E+0000  1.243123E+0000
 -1.171193E-0001  6.937233E-0001
  1.951772E+0000 -7.481351E-0001
 -1.264483E-0001  5.084069E-0001
  1.920373E+0000  1.428135E-0001
  4.269132E-0001 -1.440141E+0000
  1.697294E-0001 -1.552144E-0001
  5.657381E-0001 -2.210805E+0000
 -1.036279E-0001  9.891132E-0001
  1.075405E+0000 -6.573380E-0002
  1.419802E-0001  7.926613E-0002
  1.135446E+0000 -2.248624E+0000
 -9.442427E-0001  2.086682E+0000
  4.103521E-0001 -2.767181E-0001
 -9.737688E-0001 -1.616113E+0000
  3.011890E+0000  1.977749E+0000
 -1.571839E-0001  3.762692E+0000
 -3.419356E-0001 -1.553341E+0000
 -4.447624E-0001 -1.664881E+0000
  5.140080E-0001  2.190483E+0000
  1.822730E-0001  1.642495E+0000
 -9.510651E-0001 -1.089485E+0000
  2.730953E-0001 -2.837487E+0000
  8.924748E-0001  2.791005E+0000
 -6.744817E-0001 -8.709320E-0001
  4.847307E-0001  2.366372E+0000
  6.069028E-0001  7.879184E-0001
 -1.759261E+0000  7.663881E-0001
 -1.686792E-0001  2.540909E-0002
 -2.001508E-0001  1.919171E+0000
 -2.441132E-0001  9.218616E-0001
  9.162602E-0001 -1.989072E+0000
 -1.526431E+0000 -7.605873E-0001
  3.707014E+0000  2.371491E+0000
 -1.631943E+0000  6.269271E-0001
 -3.134617E+0000  2.068740E+0000
  4.752441E-0001 -9.558060E-0001
  8.249496E-0001  3.548859E+0000
  7.883125E-0001  2.407290E+0000
 -3.558909E+0000 -2.583574E+0000
  7.313696E-0001  1.953069E-0001
  2.948861E+0000  3.805238E+0000
 -5.300020E-0001  4.982159E+0000
 -3.205256E+0000 -2.873377E+0000
 -1.129414E+0000 -1.730444E+0000
  4.754485E+0000 -3.225507E+0000
 -1.029573E+0000  3.526631E+0000
 -1.130744E+0000 -2.656514E+0000
 -1.285748E+0000 -2.662340E+0000
  3.988955E+0000  9.676858E-0001
 -5.889424E-0002  7.003473E-0001
 -3.383858E+0000 -2.644729E+0000
  1.144592E-0001 -3.668502E+0000
  2.837532E+0000 -1.391464E+0000
 -9.586350E-0001  3.762258E+0000
 -1.698649E+0000  6.709608E-0001
 -1.675931E+0000 -2.418482E+0000
  4.743815E+0000  2.445999E+0000
 -1.018796E+0000  1.419663E+0000
 -2.706977E+0000  5.199256E-0001
  1.565947E+0000 -4.258040E+0000
  3.273770E+0000 -2.376395E+0000
  2.579053E+0000  3.129730E+0000
 -5.141814E+0000  1.020872E+0000
 -1.116637E-0001 -3.663782E+0000
  3.754801E+0000 -7.505536E-0001
  1.569965E+0000  4.834753E+0000
 -2.712270E+0000  2.090465E+0000
 -3.590384E+0000 -1.378799E+0000
  2.433087E+0000 -4.784218E+0000
  3.592890E+0000  2.328094E+0000
 -5.479912E-0001  4.953099E+0000
 -2.882579E+0000 -2.721377E+0000
 -3.130100E-0001 -3.389808E+0000
  3.102606E+0000  1.555566E+0000
 -2.497823E+0000  1.895023E+0000
 -1.400311E-0001 -1.370078E+0000
 -1.094096E+0000 -1.346048E-0001
  1.549067E+0000 -3.774417E-0001
  7.332666E-0001  1.613095E+0000
 -9.452624E-0001  2.892511E+0000
  9.829013E-0001 -2.159742E+0000
 -3.179777E-0001  2.286719E+0000
  1.559816E+0000 -3.238485E+0000
  5.080092E-0001  7.967558E-0001
  1.152097E+0000 -3.557339E-0001
 -1.380189E+0000  1.809588E+0000
 -7.634838E-0001 -4.779010E+0000
  1.435462E+0000 -1.283794E-0001
  2.492342E-0001  2.285507E+0000
 -2.167854E+0000  9.855287E-0001
 -1.408223E+0000 -4.568535E+0000
  2.975412E+0000 -1.850361E+0000
  2.484853E+0000  3.214284E+0000
 -2.885565E+0000  2.678483E+0000
  1.173016E-0001 -4.203562E+0000
 -8.896059E-0001  1.442669E+0000
  1.637680E+0000  2.333961E-0001
  4.631738E-0001  1.105273E-0001
 -6.034901E-0001  8.457664E-0001
  1.327819E+0000 -2.227442E+0000
  7.278131E-0001 -2.594708E-0001
 -1.258255E-0001  7.498311E-0001
 -5.957670E-0001 -1.954171E+0000
  1.563106E-0001 -1.500018E+0000
  3.704371E+0000  1.542028E+0000
 -4.455755E+0000  4.820178E+0000
 -2.122366E+0000 -1.876364E-0001
  3.702320E+0000 -2.381881E+0000
 -1.166548E+0000  2.264054E+0000
 -6.010255E-0001 -1.849059E+0000
  1.398096E+0000  1.868012E-0001
 -6.158954E-0001  1.258046E+0000
 -3.702475E-0001 -1.610192E+0000
  7.752339E-0001  2.204599E+0000
  5.649558E-0001 -2.867133E+0000
 -8.461939E-0001 -3.509694E-0001
  4.909060E-0001 -3.415822E+0000
  8.005676E-0001  2.224433E+0000
  3.201876E-0001  1.231522E+0000
 -3.989748E-0002 -1.720737E+0000
  1.727350E+0000  5.315652E-0001
 -1.994086E+0000  2.881239E+0000
 -3.296890E-0001 -1.815440E+0000
 -1.303187E-0001 -1.737307E+0000
  2.254518E+0000  2.483831E+0000
 -1.323028E+0000 -2.304421E+0000
 -4.975581E-0001 -1.521687E+0000
 -1.255001E+0000 -4.946836E-0001
  1.577138E+0000  3.707824E-0001
 -1.268882E+0000 -5.434149E-0001
  3.160937E-0001 -1.500077E+0000
  3.159680E-0001 -3.953123E-0001
 -1.425587E+0000 -8.804288E-0001
 -1.075479E+0000 -1.137518E+0000
  1.626748E+0000 -2.199218E-0001
 -2.745591E-0001  1.799476E+0000
 -2.505147E+0000  1.094441E-0001
  1.326627E+0000  1.212537E+0000
 -6.168507E-0001  1.357156E+0000
 -3.583382E-0001  6.809431E-0001
 -1.280637E+0000  6.430764E-0001
  1.633584E+0000 -3.137870E-0001
 -1.318511E+0000  3.846669E-0001
  1.000673E-0002 -9.110289E-0001
  2.643600E+0000 -1.353487E+0000
 -2.526526E+0000  1.975936E+0000
 -1.274138E+0000 -3.518590E-0001
 -2.147715E-0001  3.247603E-0001
  2.119533E+0000 -3.122286E+0000
 -2.810237E+0000  4.365059E+0000
  4.897175E-0001 -8.910263E-0001
 -5.730675E-0001 -4.111208E-0001
  2.219727E+0000 -6.463723E-0001
 -2.709882E+0000  2.623044E+0000
 -2.126389E+0000 -6.005427E-0001
  1.589266E+0000 -3.693454E+0000
  2.098756E+0000  3.348635E+0000
  2.318143E-0001  9.321752E-0001
 -2.415611E+0000 -1.462237E+0000
  3.350976E-0001 -1.765649E+0000
  1.365328E+0000  6.545379E-0001
  6.789033E-0001  3.991549E+0000
 -4.559106E+0000  1.956961E+0000
  2.081424E+0000 -5.836033E+0000
 -1.872324E-0001 -4.286482E-0001
  2.082365E+0000  3.422636E+0000
 -1.652950E+0000  3.496174E-0001
 -2.639301E+0000 -5.254518E+0000
  5.495036E+0000 -1.186324E+0000
 -4.675237E-0001  5.964293E+0000
 -4.174785E+0000  1.488303E+0000
  2.141151E+0000 -2.923355E+0000
  3.262099E+0000  2.253258E+0000
  3.375765E-0001  1.611592E+0000
 -4.466695E+0000  1.931497E+0000
  3.510040E+0000 -4.233180E+0000
  2.299073E+0000  1.896830E+0000
 -9.067269E-0001  3.632134E+0000
 -1.971894E+0000 -2.134228E+0000
  1.474885E+0000 -2.450190E+0000
 -2.623304E-0001  2.157223E+0000
  8.911323E-0001 -1.608631E-0001
 -2.175725E+0000 -1.008730E+0000
  6.539391E-0001 -9.536517E-0001
  1.036473E+0000  1.994765E-0003
 -2.708862E+0000 -3.741963E-0001
 -2.541067E-0001 -2.208221E+0000
  9.773311E-0001 -1.220506E+0000
  3.778470E-0001  7.414666E-0001
  2.417626E-0001  1.210868E+0000
  1.947683E-0001  2.491813E-0001
  2.053329E+0000 -8.127148E-0001
 -2.660853E-0002  1.111898E+0000
 -2.597433E+0000  6.318013E-0001
  1.498788E+0000 -2.296035E+0000
  1.668757E-0002 -2.106813E+0000
  3.419993E+0000  3.494096E+0000
 -1.865259E-0001  3.093311E+0000
 -1.251361E+0000 -5.919559E-0001
  2.433820E-0001 -3.232054E+0000
  1.790592E+0000 -3.948698E-0001
  1.741134E+0000  3.448419E+0000
 -3.320760E+0000  2.619817E+0000
 -1.277822E+0000 -2.619341E+0000
  1.254688E+0000 -3.158440E+0000
 -4.198951E-0001  5.041571E+0000
  2.119784E+0000  2.938622E+0000
 -5.673164E+0000 -6.741607E-0002
  7.893167E-0001 -1.081063E+0000
  2.458674E+0000  6.043983E-0001
 -1.143353E+0000  5.832917E+0000
 -3.462401E+0000 -3.276244E+0000
  2.635689E+0000  7.466476E-0001
  2.054262E+0000  7.194045E+0000
 -5.132500E+0000  2.842429E-0001
  8.331338E-0001 -5.887929E+0000
  1.536437E+0000 -1.209611E-0001
  3.075378E+0000  1.660025E+0000
 -2.632601E+0000  8.412500E-0001
 -1.233264E-0001 -6.373557E-0001
  5.152966E-0001  2.364386E+0000
  3.418500E-0001  2.635888E+0000
 -4.478522E-0001 -8.279133E-0001
 -9.868116E-0001 -1.273099E+0000
  3.624628E+0000 -1.204776E+0000
 -7.538640E-0001  1.476704E+0000
 -1.324548E+0000  2.022650E+0000
 -2.796686E+0000 -1.372301E+0000
  1.577943E+0000  1.097262E+0000
 -2.049903E-0001  3.316382E+0000
 -1.208458E+0000 -1.064940E+0000
 -2.542168E-0001 -1.404702E+0000
  4.887194E-0001 -9.274274E-0001
  3.914276E-0001 -8.312689E-0001
  5.220904E-0001  1.631891E+0000
 -3.556975E-0001  1.306482E+0000
 -3.225956E+0000 -1.027990E+0000
 -6.782114E-0001  1.546931E+0000
  7.372267E-0001  3.282610E+0000
 -5.288867E-0001  1.650297E+0000
 -3.477877E-0001  8.617104E-0001
  1.049603E+0000 -3.057323E+0000
 -6.451218E-0001  1.415452E+0000
  4.058387E-0001  2.159834E+0000
 -1.084761E+0000 -1.410087E+0000
  1.098173E+0000 -3.079335E+0000
  1.832584E-0001  1.747592E+0000
 -3.570062E+0000  5.627140E-0001
  1.939452E+0000 -2.766430E+0000
  7.075481E-0001 -1.671606E+0000
 -1.804408E+0000  4.449177E+0000
 -1.493771E+0000 -1.089068E+0000
  7.813054E-0002 -4.544902E+0000
  5.049515E+0000 -4.502635E-0002
  1.577447E-0001  1.982232E+0000
 -2.550417E+0000 -2.982698E+0000
  3.232425E+0000 -4.476827E+0000
  9.288661E-0001  1.469363E+0000
 -2.524261E+0000  3.715525E+0000
 -1.175239E+0000 -1.690479E+0000
  4.676662E-0001 -2.429577E+0000
  2.071786E+0000  5.730374E-0001
 -3.046805E+0000  1.112776E+0000
 -6.733524E-0001  1.729251E+0000
  1.160500E+0000 -6.468961E-0001
  2.698860E+0000 -1.345445E+0000
 -6.192998E-0001  1.627176E+0000
 -2.338276E+0000 -2.355146E+0000
  1.199237E+0000 -2.607135E+0000
  1.372053E+0000  7.667508E-0001
 -7.312981E-0001  5.915899E-0001
  9.941260E-0001 -2.853569E+0000
 -7.661180E-0001  1.007856E+0000
  6.232078E-0001 -6.442172E-0002
  2.010229E+0000 -1.111744E+0000
  1.053129E+0000  5.197052E-0001
  1.418142E-0001  1.938182E+0000
 -1.707557E+0000 -3.228622E+0000
 -2.323423E-0002 -1.372621E+0000
  9.012845E-0001  2.555383E+0000
 -2.448234E+0000  1.438476E+0000
  2.106047E+0000 -4.148648E-0001
 -1.289009E+0000 -4.233393E+0000
  1.649388E+0000 -3.484518E+0000
  2.520787E-0001 -2.465962E+0000
 -1.494142E-0001  1.316106E+0000
 -1.393815E+0000 -6.295875E-0001
  9.985186E-0001 -2.312334E+0000
  5.879728E-0002  5.005123E-0001
  5.886593E-0001  1.196403E+0000
 -2.131983E+0000  2.452754E-0001
  1.944443E+0000 -5.194124E-0001
 -1.631662E+0000 -1.638141E+0000
  1.709856E+0000 -1.644568E+0000
  1.461812E+0000  4.899883E-0001
 -5.339418E-0001  3.801474E-0001
  1.293385E+0000 -5.067598E-0001
 -6.938979E-0001  9.159379E-0001
 -2.418794E+0000 -1.992559E-0001
  1.219224E+0000  1.859294E-0001
  4.100650E-0001  4.417275E-0001
 -1.595328E+0000  5.923418E-0001
  1.325124E-0001 -1.315237E+0000
  2.914983E+0000  3.462081E-0001
 -2.931377E+0000 -5.671067E-0001
 -6.527752E-0003 -1.027893E+0000
  3.401226E+0000 -1.500116E+0000
 -9.365366E-0001 -1.646859E-0001
 -4.491564E-0001  8.199557E-0001
  8.355202E-0001 -2.081088E+0000
 -7.564586E-0001  2.198908E+0000
  1.767859E+0000 -1.561667E+0000
 -1.074785E+0000  9.352180E-0001
  2.317035E+0000  7.501767E-0002
 -1.494901E+0000  9.477955E-0001
 -9.111495E-0001 -1.445036E+0000
  2.988476E+0000 -1.719912E-0001
 -1.612988E+0000  1.992904E+0000
  2.746602E-0001 -1.431987E+0000
 -2.637578E+0000 -1.419224E+0000
  2.154874E+0000 -9.437437E-0001
 -6.587825E-0001  5.432287E-0001
 -1.600004E+0000  2.111010E+0000
 -1.413666E-0001 -2.813113E+0000
 -1.096427E+0000  2.930797E+0000
  2.789070E+0000  4.319090E-0001
 -2.179193E+0000  3.122328E-0001
 -1.171031E+0000 -2.403574E-0002
 -9.854001E-0001  2.526961E+0000
 -5.051425E-0001 -1.825782E+0000
  6.004344E-0002 -1.414915E+0000
 -1.523184E+0000  1.406259E+0000
  3.157090E+0000  1.704180E+0000
 -3.141431E+0000  1.653646E+0000
 -1.960877E-0001 -2.144029E+0000
  1.762569E+0000 -1.741706E+0000
  7.238122E-0002  3.108113E+0000
 -2.263599E+0000  1.184973E+0000
 -1.655287E+0000 -3.019297E+0000
  1.781760E+0000 -3.977707E-0001
  6.772131E-0001  3.629592E+0000
 -3.132017E+0000  1.585574E+0000
 -1.088324E+0000 -2.315353E+0000
  1.747334E+0000 -8.470468E-0001
  4.011915E+0000  1.959223E+0000
 -5.740404E+0000  3.946634E+0000
 -1.968197E+0000 -5.301052E+0000
  2.426760E+0000 -2.295649E+0000
  3.083521E+0000  1.536144E+0000
 -6.567535E-0001  6.719481E-0001
 -2.678416E+0000 -6.404366E-0001
  3.095761E+0000 -1.873889E+0000
 -3.953371E-0001 -1.284278E+0000
  2.661068E+0000  1.333261E-0001
 -2.455947E+0000 -3.989269E-0001
  2.775706E+0000 -2.523797E+0000
  9.914503E-0001  1.086837E+0000
 -1.548818E+0000  9.310926E-0001
  9.915794E-0002 -1.598170E+0000
  5.105300E-0001 -9.087620E-0001
  1.980073E+0000 -1.545947E+0000
  6.589467E-0001  9.546653E-0001
 -6.812892E-0001  1.918363E+0000
  7.002793E-0002 -1.939912E+0000
 -2.438299E+0000 -7.309590E-0001
  1.860875E+0000 -1.363180E+0000
 -9.899951E-0001  2.450347E+0000
  2.383100E+0000  5.328705E-0001
 -1.298931E+0000  1.373997E+0000
  1.154551E-0001 -3.694410E-0001
  1.352090E+0000  2.332452E+0000
 -2.253858E+0000  2.868705E+0000
 -1.234260E+0000 -2.771159E+0000
 -5.024938E-0001 -1.144657E+0000
  1.737795E+0000  1.916515E+0000
 -2.342238E+0000  1.524664E+0000
 -2.980991E-0001 -1.364986E+0000
  1.998052E-0001  1.744166E+0000
  1.303464E+0000  5.028847E-0001
 -7.076889E-0001  3.483219E+0000
  6.167577E-0001 -5.806232E-0001
 -7.457744E-0001 -4.025906E-0003
  2.397992E+0000  3.571503E+0000
 -1.554099E+0000  3.786346E+0000
 -4.076621E+0000 -2.578669E+0000
  3.814260E+0000 -2.803903E+0000
  3.820549E+0000  6.635309E-0001
 -3.129213E+0000  3.734629E+0000
 -3.793092E+0000 -3.787087E+0000
  2.760644E+0000 -2.892142E+0000
  3.089309E-0001  4.393200E+0000
 -8.827818E-0001 -5.429530E-0001
 -1.318148E+0000 -2.321509E+0000
  2.464864E+0000  8.594861E-0001
 -9.192087E-0001  3.961384E+0000
 -1.829695E+0000 -9.106535E-0001
  1.001421E-0001 -1.507990E+0000
  1.360786E+0000  1.814092E+0000
 -1.509526E+0000 -5.366032E-0001
  2.711095E-0001 -3.385346E+0000
  2.126524E+0000 -2.551721E+0000
 -3.143877E-0001 -1.342355E+0000
 -2.067355E+0000  1.817772E+0000
  1.177411E+0000 -1.396146E+0000
  1.316757E+0000  8.638621E-0001
  2.375176E-0001  9.657380E-0001
  1.336415E+0000 -3.371900E-0001
 -6.207282E-0001 -1.565237E+0000
  2.809769E+0000 -6.784522E-0001
 -7.370798E-0001  2.069583E+0000
  1.001855E+0000  7.226744E-0001
 -3.009584E+0000 -2.237111E-0001
  1.810965E+0000 -9.307937E-0001
 -4.530109E-0002  1.993964E+0000
  2.463351E+0000  1.744857E+0000
 -2.588373E+0000  8.216851E-0001
  8.163146E-0001 -1.097811E+0000
  5.002934E-0001  1.915464E+0000
  2.192452E+0000  1.296177E+0000
 -3.735915E+0000  8.875647E-0001
 -1.222847E+0000 -4.187285E+0000
  2.624074E+0000 -2.377004E+0000
  5.280825E-0001  4.921621E+0000
 -1.164385E+0000  2.174586E+0000
 -1.917519E+0000 -5.153561E+0000
  2.036443E-0001  5.518835E-0001
  3.314563E+0000  4.621989E+0000
 -4.602137E+0000  2.802499E+0000
 -2.264253E+0000 -5.172693E+0000
  5.393935E+0000 -1.231618E+0000
  2.851643E+0000  5.524410E+0000
 -3.927711E+0000 -2.983367E-0001
  1.442815E+0000 -5.741767E+0000
  1.287007E+0000  1.868487E+0000
  6.427678E-0001  2.529275E+0000
 -5.628515E+0000 -9.793116E-0001
 -3.082726E-0001 -4.221878E+0000
  5.135818E+0000  4.709436E-0001
 -2.249538E-0001  7.577525E+0000
 -3.159322E+0000  1.460060E-0001
 -3.229668E+0000 -2.585847E+0000
  4.091961E+0000 -1.235450E-0001
  8.207640E-0001  3.329797E+0000
 -3.087951E+0000  1.548161E+0000
 -1.127363E+0000 -3.613091E+0000
  2.209119E+0000  9.975529E-0001
 -1.136264E-0001  4.154680E+0000
 -5.330154E+0000  4.335413E-0001
  3.301874E-0001 -3.989452E+0000
  3.076551E+0000  1.107369E+0000
 -1.170252E+0000  4.517713E+0000
 -2.941390E+0000  6.497413E-0001
 -1.690210E+0000 -3.596173E+0000
  4.207146E+0000 -2.433264E+0000
 -2.663210E-0001 -1.067571E-0001
 -1.687051E+0000  8.333385E-0001
 -4.330465E-0001 -2.488029E+0000
  3.363374E+0000 -2.108620E+0000
 -4.520471E-0001  2.139557E+0000
 -1.058936E+0000  3.248226E+0000
 -1.634287E+0000 -3.683938E+0000
  3.330848E+0000 -4.244402E+0000
  2.233973E+0000  3.219275E+0000
 -7.839243E-0001 -3.633244E-0001
 -3.645145E+0000 -2.958271E-0001
  4.136585E+0000 -4.231535E+0000
 -3.507115E-0001  2.445340E+0000
  6.078900E-0001  8.573858E-0001
 -4.632557E+0000 -2.823207E+0000
  2.917280E+0000 -2.342100E-0001
 -8.111361E-0002  9.202819E-0001
 -2.431114E+0000  2.748411E+0000
 -5.476728E-0002 -2.792559E+0000
 -3.073857E-0001  1.870179E-0002
 -9.936183E-0001 -1.365979E+0000
 -7.613101E-0001 -5.014205E-0002
 -2.289431E+0000 -2.803558E+0000
  1.738314E+0000  1.964591E-0001
  2.822936E+0000  1.758958E+0000
 -1.489433E+0000  1.923963E+0000
 -2.154941E+0000 -1.533316E+0000
  3.413445E+0000  5.690706E-0001
  1.849112E+0000  7.587943E+0000
 -1.422968E+0000  2.405406E+0000
 -4.827696E+0000 -3.455142E+0000
  5.477476E+0000 -5.930817E+0000
  2.188790E+0000  6.398273E+0000
 -1.284519E+0000  2.952355E+0000
 -3.505681E+0000 -2.063649E-0001
  3.284023E+0000 -3.212011E+0000
  7.109611E-0001  2.938745E+0000
  1.194038E+0000  2.684462E+0000
 -2.613574E+0000 -4.159724E+0000
 -1.577461E+0000 -9.258809E-0001
  3.754304E+0000  2.106492E+0000
 -2.340712E+0000  2.023578E+0000
 -2.331157E+0000 -4.668977E-0002
  4.140871E+0000 -1.446663E+0000
 -8.517294E-0001  2.358043E+0000
 -1.262436E+0000  2.883227E+0000
 -9.815890E-0001 -3.182788E+0000
  1.404723E+0000 -1.147012E+0000
  2.309987E+0000  1.944177E+0000
 -4.028429E+0000  2.004409E+0000
 -1.310796E+0000 -3.212539E+0000
  3.849909E+0000 -7.852099E-0001
 -7.562856E-0001  3.440924E+0000
 -4.446251E+0000 -1.754254E+0000
 -4.730170E-0001 -2.101183E+0000
  4.329616E+0000  1.657527E+0000
 -2.336108E+0000  6.223369E+0000
 -5.171476E+0000 -5.962881E-0002
  3.185163E-0001 -5.609257E+0000
  4.746597E+0000  1.432166E+0000
  1.453106E+0000  8.767221E+0000
 -7.895892E+0000 -6.596166E-0002
 -2.629153E-0001 -4.022904E+0000
  4.845852E+0000 -1.977712E-0001
  1.920076E+0000  6.126340E+0000
 -6.312553E+0000  3.263073E+0000
 -1.148198E+0000 -7.816650E+0000
  6.065887E+0000 -2.842581E+0000
  3.640105E+0000  6.826279E+0000
 -6.028694E+0000  3.316444E+0000
 -3.283633E+0000 -6.656617E+0000
  5.191145E+0000 -4.457885E+0000
  4.491889E+0000  8.760534E+0000
 -6.140540E+0000  3.477652E+0000
 -2.817723E+0000 -6.474077E+0000
  6.785117E+0000 -4.905858E+0000
  3.127393E+0000  5.908388E+0000
 -3.377289E+0000  2.686436E+0000
 -2.318078E+0000 -5.671610E+0000
  6.021755E+0000 -4.007830E+0000
  8.367832E-0001  4.565002E+0000
 -3.097584E+0000  5.910575E+0000
 -3.574452E+0000 -6.606638E+0000
  4.636523E+0000 -3.232579E+0000
  3.202646E+0000  3.682205E-0001
  1.465983E-0001  1.036289E-0002
 -2.645344E+0000 -1.673316E+0000
  3.443617E+0000 -8.080605E-0001
 -1.083601E+0000  3.069516E+0000
 -1.361025E+0000 -1.368504E+0000
  1.053854E+0000  1.065980E+0000
  8.480207E-0001 -2.348883E+0000
 -6.646648E-0002 -2.514273E+0000
  2.272919E+0000  9.223439E-0001
 -4.273164E-0001  2.105491E+0000
 -6.376133E-0001  1.078841E-0001
  1.706496E-0001 -2.294279E+0000
 -6.850521E-0001 -9.505740E-0001
  2.455193E+0000 -1.554314E+0000
 -5.126689E-0001  1.265388E-0001
 -1.597418E+0000  3.846137E-0001
  5.799005E-0001 -1.146791E+0000
  1.272758E+0000  2.490692E+0000
 -5.459060E-0001  2.032293E+0000
 -1.255882E+0000  3.720111E+0000
  2.339856E+0000  1.486005E-0001
 -3.609202E+0000  1.019411E+0000
 -8.592427E-0001 -2.935092E+0000
  1.936665E+0000  3.946717E+0000
  7.990414E-0001  3.815864E+0000
 -3.488809E+0000  1.600045E+0000
  2.480459E+0000 -2.732839E+0000
  1.293670E+0000 -7.861040E-0001
  2.603726E+0000  2.437682E+0000
 -1.865945E+0000  1.219907E+0000
 -1.026812E+0000 -3.148733E+0000
  1.752728E+0000 -7.304200E-0002
  1.497062E+0000  3.981282E+0000
 -3.295939E+0000 -7.991410E-0001
  1.009002E+0000 -2.424160E+0000
  3.451559E+0000  3.827857E+0000
 -1.747578E+0000  4.195414E+0000
 -4.228427E+0000 -2.616375E+0000
  1.427287E+0000 -2.652671E+0000
  4.308569E+0000  5.540401E+0000
 -2.885330E+0000  2.364848E+0000
 -2.515851E+0000 -4.596656E+0000
  8.958506E-0001 -3.325440E+0000
  6.192339E+0000  5.980680E+0000
 -5.813090E+0000  2.884197E+0000
 -1.259302E+0000 -4.478514E+0000
  3.300854E+0000 -3.313421E+0000
  3.867383E+0000  6.338361E+0000
 -2.190998E+0000  1.655207E+0000
 -5.991408E+0000 -6.340609E+0000
  5.711487E+0000 -6.109619E+0000
  4.304585E+0000  1.531881E+0000
 -3.071676E+0000  5.805871E+0000
 -2.569197E+0000 -3.996501E+0000
  9.375022E-0001 -3.637788E+0000
  3.868866E+0000 -1.192310E-0001
 -9.951666E-0001  4.015339E+0000
 -2.141118E+0000 -1.600913E+0000
  9.697185E-0001 -2.667147E+0000
  4.151730E+0000  8.055403E-0001
 -1.404005E+0000  2.501234E+0000
 -1.159132E+0000 -2.165994E+0000
 -1.260418E+0000 -1.286269E+0000
  2.983917E+0000 -1.791219E+0000
  1.593262E+0000 -1.735446E-0001
 -2.001665E+0000 -3.494936E+0000
  1.069365E+0000  7.181707E-0001
 -1.534412E+0000  2.676298E+0000
  3.063568E-0001  1.049325E+0000
 -3.480832E-0002 -5.751924E-0001
  4.665028E-0001  7.762284E-0001
  2.022756E-0001 -4.251894E-0001
  1.391954E-0001  6.770309E-0001
 -1.821616E-0001 -1.390070E-0001
  9.094066E-0001  8.524507E-0001
  1.081687E+0000  1.197440E+0000
 -4.260027E+0000 -2.367842E-0001
  1.328434E+0000  9.205734E-0001
  3.294883E+0000  2.085176E+0000
 -1.951494E+0000  9.484752E-0001
 -1.870089E+0000 -1.876364E+0000
  2.405787E+0000 -2.082682E-0002
 -8.492307E-0002  3.863652E+0000
 -1.424798E+0000 -7.160091E-0001
 -4.796718E-0001 -1.549138E+0000
  2.041578E+0000 -1.733407E+0000
 -9.006637E-0001  3.665133E+0000
  2.021999E+0000 -6.966836E-0001
 -1.213065E+0000 -1.268437E+0000
 -6.077058E-0001  3.366776E+0000
  2.520871E+0000 -2.347215E+0000
  1.158245E-0001  6.480815E-0001
 -2.016177E-0001 -3.302980E-0001
 -4.425488E-0001  2.298034E-0001
 -3.408228E-0001  1.895404E+0000
 -9.083383E-0001 -5.022182E-0001
  1.426680E+0000  8.485346E-0001
  1.394498E+0000  3.248565E+0000
 -3.105748E+0000  8.038693E-0001
  5.320758E-0001 -1.356021E+0000
  1.877624E+0000 -1.169722E+0000
 -7.233363E-0001  2.269569E+0000
 -9.789693E-0001  9.517264E-0001
  8.383044E-0001 -1.647817E+0000
  7.388240E-0001 -2.841138E-0001
  8.087721E-0001  4.157760E+0000
 -2.566935E+0000 -4.432026E+0000
 -1.406059E+0000  6.247888E-0001
  1.801929E+0000  4.898024E-0001
 -2.058555E+0000 -1.181567E+0000
  7.357265E-0001 -2.269494E+0000
  5.441161E+0000 -2.629899E+0000
 -1.255661E+0000  4.755929E+0000
 -2.635144E+0000 -1.657629E+0000
 -1.942741E+0000 -3.867673E+0000
  4.496915E+0000 -1.973142E+0000
  1.500555E-0001  3.223752E+0000
 -1.935267E+0000  2.141348E+0000
 -1.132749E+0000 -3.400604E+0000
 -6.861775E-0001 -1.614750E+0000
  1.510818E+0000  4.607729E+0000
  9.710326E-0001  2.413311E+0000
 -3.477374E+0000  6.628276E-0001
  1.280073E+0000  6.781761E-0001
  3.559936E+0000  2.835315E-0001
 -7.793147E-0001  2.208623E+0000
 -2.126789E+0000  1.293961E+0000
 -3.001294E-0001 -1.093427E+0000
  2.015962E+0000  4.945914E-0001
 -1.668911E+0000  4.223185E+0000
 -1.001150E+0000 -1.765827E+0000
 -1.546576E+0000 -4.748853E+0000
  2.730171E+0000 -3.326945E+0000
  1.408438E+0000  5.498849E+0000
 -5.335838E+0000  2.413752E+0000
 -2.541538E+0000 -5.772181E+0000
  1.638992E+0000 -1.642635E+0000
  2.604552E+0000  4.061393E+0000
 -3.338923E+0000  1.181551E+0000
 -3.535444E+0000 -6.206823E+0000
  2.021305E+0000 -6.744753E+0000
  3.682798E+0000  3.179289E+0000
 -1.367065E+0000  1.403031E+0000
 -3.848521E+0000 -3.286977E+0000
  1.517315E+0000 -9.115721E-0001
  3.984586E+0000  1.428606E+0000
 -2.613110E+0000  2.634324E+0000
 -4.679118E-0001 -2.667081E+0000
  1.771349E+0000 -2.559875E+0000
  1.073035E-0001  2.787076E+0000
  3.905787E-0002  9.881055E-0001
 -1.012185E+0000 -1.540512E+0000
  1.485313E+0000 -6.865034E-0001
 -1.412400E+0000 -7.603239E-0001
 -6.335772E-0001  6.681518E-0001
 -1.188637E+0000 -2.585757E+0000
  1.791071E+0000 -1.416798E+0000
  2.053997E+0000  4.978930E-0001
 -2.188334E+0000 -4.676361E-0001
  7.234620E-0001 -3.982148E-0001
 -1.463568E+0000 -5.177652E-0004
  3.977513E-0001 -2.630469E-0001
  1.398906E+0000 -4.696694E-0001
 -2.310430E+0000 -1.720936E+0000
  1.148414E+0000 -2.685364E+0000
  2.422979E+0000  9.145258E-0002
 -2.601236E+0000  2.373280E+0000
 -1.068542E+0000 -2.119594E+0000
  3.043045E+0000 -6.667184E-0001
 -1.946092E+0000  5.903615E+0000
 -3.851862E-0001  1.325564E+0000
 -2.146526E+0000 -4.614913E+0000
  4.801065E+0000 -7.992085E-0001
 -2.500027E+0000  5.595383E+0000
 -1.424419E+0000  4.288266E-0001
 -1.727500E+0000 -1.478672E+0000
  1.221818E+0000 -1.606675E+0000
  2.406053E+0000 -1.495382E+0000
 -4.239761E+0000  7.362123E-0001
  3.707505E+0000 -5.822613E-0001
  1.352201E+0000  1.222863E+0000
 -3.326580E+0000  6.985175E-0001
 -1.136147E+0000  4.474191E-0001
  3.821934E+0000 -1.307447E+0000
 -1.792943E+0000  7.640947E-0001
  1.631087E+0000 -2.596516E+0000
  6.456771E-0001  1.244330E+0000
 -5.385121E-0001  1.618674E+0000
 -2.033159E+0000 -1.758282E+0000
  7.052759E-0001 -2.525407E+0000
  2.438964E+0000  3.348471E+0000
 -1.795411E+0000 -1.108321E+0000
 -2.504864E+0000 -5.660926E+0000
  3.065955E+0000 -1.601420E+0000
  3.469150E+0000  2.577132E+0000
 -4.090511E+0000  3.845364E+0000
  2.368336E-0001 -3.902003E+0000
  1.182040E+0000 -9.313738E-0001
  3.419241E+0000  2.522828E+0000
 -4.119423E+0000  1.191224E+0000
 -2.169301E+0000 -7.355532E+0000
  3.699595E+0000 -2.816080E+0000
  5.266059E-0001  3.916385E+0000
 -3.198430E+0000  1.958383E+0000
 -3.009779E+0000 -5.032951E+0000
  4.843826E+0000 -1.981097E+0000
  2.214822E+0000  6.059359E+0000
 -4.969591E+0000  4.476602E-0001
 -2.983330E+0000 -4.094423E+0000
  4.380371E+0000 -2.136368E+0000
  2.053590E+0000  8.994775E-0001
 -3.552272E+0000  3.445542E+0000
 -7.958376E-0002 -2.090369E+0000
  3.676352E+0000 -2.173577E+0000
  1.839246E+0000  3.470344E+0000
 -2.255904E+0000  2.025529E+0000
 -1.909673E+0000 -1.172471E+0000
  4.070939E+0000 -1.367607E+0000
 -4.202946E-0001  1.442404E+0000
  4.838481E-0002 -4.134656E-0001
 -1.466474E-0001 -4.646886E+0000
  1.892985E+0000  3.787649E+0000
  2.806379E+0000  5.346757E-0001
 -6.037506E+0000 -8.641484E-0001
  1.783584E+0000 -5.333303E+0000
  1.462526E+0000 -9.777360E-0002
  1.160065E+0000  4.140462E+0000
 -3.258499E+0000  1.804453E+0000
 -1.817538E+0000 -3.517103E+0000
  2.657155E+0000 -2.183240E-0001
  1.648372E+0000  1.004968E+0000
 -2.187081E+0000  4.560805E-0001
 -2.838034E-0001 -5.334439E+0000
  2.277865E+0000 -1.977135E+0000
  1.079516E-0001  2.190396E+0000
 -3.201908E+0000  1.373920E+0000
 -6.123556E-0001 -3.018948E+0000
  2.281866E+0000  1.288729E+0000
  1.933637E+0000  3.341976E+0000
 -1.279350E+0000 -1.392223E+0000
 -2.385577E-0001 -4.116297E+0000
  3.687087E-0001  1.005577E+0000
 -3.142520E-0001  4.422121E-0001
 -1.866736E+0000 -2.690856E+0000
 -6.899035E-0001 -1.961899E+0000
  1.438668E+0000  7.933004E-0001
  8.911996E-0002  3.295007E+0000
 -2.627300E+0000 -1.563965E+0000
 -9.033932E-0001 -2.033747E+0000
  1.934967E+0000 -1.900031E+0000
  1.705465E+0000  2.726432E+0000
 -4.762164E+0000  3.029899E+0000
 -8.493934E-0001 -3.706178E+0000
  1.839266E+0000 -2.498514E-0001
  4.179736E+0000  3.521250E+0000
 -1.574380E+0000  2.681040E+0000
 -3.771279E-0001 -2.865031E+0000
  1.354285E+0000 -1.295198E+0000
 -8.109668E-0001  3.629662E-0001
 -2.204365E+0000 -6.225307E-0001
  1.467781E+0000 -7.394761E-0001
  1.225482E+0000  2.341710E-0001
 -1.627287E+0000 -7.400042E-0001
 -2.879055E+0000  1.540003E+0000
  2.906816E+0000 -1.639866E+0000
 -3.161607E-0001 -4.081852E+0000
  1.064195E+0000  1.460483E+0000
 -4.961798E-0001 -2.789100E+0000
  1.163697E+0000 -4.339078E+0000
  2.241797E+0000 -1.659747E+0000
 -3.385045E-0002 -7.897932E-0001
 -7.762565E-0001  9.215958E-0001
 -2.639810E-0001 -4.193654E-0001
 -4.686262E-0001 -2.193247E+0000
  1.551687E+0000  1.912540E+0000
  1.513961E+0000  1.538203E+0000
  6.381038E-0001 -2.816483E+0000
 -9.486514E-0001  2.962765E+0000
  1.251456E+0000  6.490468E-0001
 -1.315155E+0000  8.066860E-0001
 -2.006287E+0000 -1.417044E+0000
  2.705053E+0000 -3.204055E-0001
  1.889638E+0000  2.899063E+0000
 -3.819748E+0000  1.422028E+0000
 -7.656248E-0003 -2.759507E+0000
  2.046678E+0000  1.242340E+0000
 -2.027180E-0002  5.420183E+0000
 -2.425049E+0000 -1.898181E+0000
  6.733631E-0001 -1.424407E+0000
  2.366103E+0000  1.941743E+0000
 -3.559973E+0000  3.849854E+0000
  8.596611E-0002 -1.715847E+0000
  8.406480E-0001 -1.000041E+0000
  1.642556E+0000  3.855561E-0001
  1.248762E-0001  2.152213E+0000
 -3.845359E+0000 -1.797886E-0001
  7.906557E-0001 -1.471986E+0000
 -3.142079E-0001  1.082824E+0000
 -4.738429E-0001  1.614536E+0000
  6.914596E-0002  1.088265E+0000
  1.052939E+0000 -1.749163E+0000
  1.165506E+0000 -1.695366E+0000
  3.288397E-0001 -1.999873E+0000
 -1.202149E+0000 -5.444235E-0001
  1.722489E+0000  3.064152E-0001
 -5.869009E-0001  4.409800E+0000
 -3.289462E-0001 -6.263722E-0001
  1.275761E+0000 -2.410718E+0000
 -6.551402E-0002  1.420593E+0000
 -1.243979E-0002  2.243305E+0000
 -2.139449E+0000 -1.456995E+0000
 -4.663456E-0001 -3.234711E+0000
  3.660237E+0000  2.834458E+0000
 -1.427598E+0000  3.937709E+0000
 -2.955053E+0000  5.374162E-0001
  1.103504E-0001 -1.111889E+0000
  2.902541E+0000 -5.657911E-0001
 -9.292922E-0001  8.956567E-0001
 -1.832434E+0000  8.662910E-0001
  5.500926E-0001 -1.815404E+0000
  1.322881E+0000  1.271305E+0000
 -3.062595E-0001  5.002495E-0001
 -8.764680E-0001  1.132887E+0000
  1.241442E+0000  6.465052E-0001
 -7.421055E-0001  7.856001E-0001
 -1.308457E+0000 -1.010262E+0000
 -9.964697E-0001 -3.342101E+0000
  1.912532E-0001  6.382996E-0001
  1.755760E+0000  2.573114E+0000
 -1.989733E+0000  1.428457E+0000
  5.351948E-0003 -5.176876E+0000
  4.208036E+0000 -6.783852E-0002
 -1.330468E-0001  7.437445E+0000
 -2.604884E+0000  5.722895E-0002
 -2.123306E+0000  7.688311E-0001
  3.603640E+0000 -7.713010E-0001
  1.680686E+0000  1.943368E+0000
 -2.024156E+0000  1.794304E+0000
 -1.467620E+0000 -3.540572E+0000
  3.893343E-0001  7.716614E-0001
  1.797259E+0000  8.538694E-0001
 -1.635538E+0000  1.067134E+0000
 -2.297292E+0000  4.078492E-0001
  3.713224E+0000 -2.174819E+0000
 -2.283073E+0000 -1.228712E+0000
  2.365282E+0000  1.701539E+0000
 -1.244550E+0000  4.859620E-0001
 -1.230458E+0000 -2.692139E-0001
  1.421580E+0000  1.479432E+0000
 -1.496035E+0000 -1.434878E+0000
 -2.323445E+0000 -3.207267E+0000
  4.174844E+0000 -9.228866E-0001
 -2.675707E+0000  4.041370E+0000
 -2.109653E+0000  5.497674E-0001
  2.801047E-0002 -2.295486E+0000
  2.260935E+0000  5.789130E-0001
  1.276469E+0000  3.573402E+0000
 -1.608480E+0000  6.216008E-0001
 -6.678467E-0001 -2.342991E+0000
  4.217153E+0000 -1.261622E+0000
  2.113360E+0000  5.535242E+0000
 -3.093588E+0000  1.121442E+0000
 -3.296115E+0000 -2.304058E+0000
  3.780914E+0000 -3.220457E+0000
  9.221461E-0001  2.524613E+0000
 -1.485098E+0000  2.243551E+0000
 -5.164437E+0000 -5.130967E+0000
  5.050531E+0000 -1.428974E+0000
 -1.366343E-0002  6.794004E+0000
 -6.685022E-0001  1.685638E+0000
 -3.045883E+0000 -2.267012E+0000
  4.963910E+0000 -1.967111E+0000
  2.400428E+0000  4.545346E+0000
 -4.227090E+0000  2.431670E+0000
 -1.548289E+0000 -4.945403E+0000
  4.146258E+0000 -1.208965E+0000
 -3.405503E-0001  2.896646E+0000
 -1.650653E+0000 -1.040236E+0000
 -3.902006E+0000 -2.248118E-0001
  3.308092E+0000 -1.409092E+0000
 -9.163229E-0001  3.836976E+0000
 -3.530534E+0000  1.659304E+0000
  4.274713E-0001 -3.595102E+0000
  1.178980E+0000  8.996266E-0001
  1.431821E+0000  2.421433E+0000
  2.649252E-0001  1.329967E+0000
 -4.508620E-0001  1.819315E+0000
  3.641789E-0001  8.506284E-0003
  9.788200E-0001  1.029307E-0001
 -1.887749E-0002  1.721167E+0000
  6.495798E-0001  4.253937E-0001
 -2.089074E-0001  2.747627E-0001
  1.280913E+0000 -1.892121E+0000
 -1.408596E+0000  1.824884E+0000
  9.518422E-0001  1.884986E+0000
 -1.379134E+0000 -3.540552E-0001
  7.872305E-0001 -1.652007E+0000
 -2.182561E-0001 -5.806873E-0001
  3.926178E-0001  1.663085E+0000
 -1.676720E+0000  8.298695E-0001
  2.503169E-0001  6.393448E-0001
  1.773957E-0001 -1.116341E+0000
 -3.598036E-0001  1.540305E+0000
 -7.926669E-0001  5.494601E-0001
 -6.028587E-0001 -2.877647E+0000
  4.901564E-0001 -7.572648E-0002
 -4.374785E-0001 -5.959162E-0001
  2.514327E-0001  8.828827E-0002
  6.615940E-0001  2.496697E+0000
 -1.021122E+0000  1.547650E+0000
  1.418344E-0001 -1.548403E-0001
  5.385499E-0001 -1.100756E+0000
  2.400870E+0000 -2.741328E+0000
 -1.715304E+0000  3.396454E+0000
 -1.242246E+0000 -4.615586E-0001
  2.864803E+0000 -2.664596E+0000
 -8.139145E-0001 -9.499279E-0001
  1.032420E+0000 -9.212848E-0001
 -1.993510E+0000  1.392184E+0000
  9.193979E-0001 -2.186950E-0001
  2.114478E+0000  2.673128E+0000
 -1.121401E+0000  2.463009E+0000
 -2.538377E+0000  2.733985E-0001
  9.386971E-0001 -4.555691E+0000
  2.640097E+0000  3.818797E-0001
 -7.370756E-0001  5.656187E+0000
 -2.992036E+0000  1.883747E+0000
 -2.617732E+0000 -3.440410E+0000
  1.689423E+0000  1.835171E+0000
  2.239474E+0000  1.267729E+0000
 -4.110432E+0000  7.037135E-0001
  1.773487E+0000 -4.071162E+0000
  8.124933E-0001  2.813097E-0001
  1.483108E+0000  1.739907E-0001
 -3.988799E+0000  1.026879E+0000
  1.057512E+0000 -8.939331E-0001
 -3.805461E-0001  1.383795E+0000
 -2.275142E-0001  2.420584E-0001
  9.924051E-0001  3.126146E-0001
 -5.711187E-0001 -2.420861E+0000
  1.152023E+0000  7.076762E-0001
 -2.538261E-0001  1.698705E+0000
 -1.420880E+0000  3.436218E-0001
  2.464212E-0002 -3.496897E+0000
  1.871785E+0000 -1.943632E+0000
  2.310168E+0000  4.723336E+0000
 -2.828260E+0000  1.075496E-0001
 -3.119847E+0000 -1.727364E+0000
  2.409291E+0000  1.232199E+0000
  1.309090E+0000  3.413300E+0000
 -3.049233E+0000 -2.384033E+0000
 -1.162233E+0000 -3.565349E+0000
  3.635829E+0000 -2.201828E+0000
  1.314888E+0000  4.019045E+0000
 -2.841058E+0000 -6.657162E-0001
 -9.424523E-0001 -2.980047E+0000
  9.369740E-0001  2.622421E-0001
  9.326906E-0001  6.561449E-0001
 -2.007586E+0000  2.400863E+0000
 -2.115540E+0000 -2.484678E+0000
  2.209264E+0000 -2.725549E+0000
  5.963755E-0001  4.008793E+0000
  4.685251E-0001  7.885450E-0001
 -2.722869E+0000 -3.287112E+0000
  1.575894E+0000  1.463509E-0001
  1.464951E+0000  9.491735E-0001
 -1.611870E-0002  1.571594E+0000
 -2.107444E+0000 -2.086840E+0000
  2.383792E-0001 -3.342347E+0000
  3.078709E+0000 -4.790613E-0001
 -4.049125E+0000  3.272447E+0000
 -1.093215E+0000 -1.565117E+0000
  1.228981E+0000  9.712150E-0001
  2.162453E-0001  1.749573E+0000
  7.565162E-0001  7.627254E-0001
 -4.401585E-0001  1.577501E+0000
 -7.276401E-0001 -5.375789E-0001
  1.590986E+0000  3.082478E+0000
 -3.164836E-0001 -1.836379E+0000
 -9.106459E-0001 -1.665526E+0000
  2.523143E-0001  1.756857E+0000
  1.816264E+0000  6.278861E-0001
 -4.615568E-0001  9.993053E-0001
 -8.259573E-0001  7.483240E-0001
 -1.377134E+0000 -1.944812E+0000
 -2.094858E-0001  1.829346E+0000
  2.586612E+0000 -1.104304E+0000
 -1.826525E+0000  5.698824E-0001
  8.159228E-0001  1.025633E+0000
 -7.467918E-0001 -1.149690E+0000
 -1.154166E+0000 -1.153677E+0000
  1.522440E+0000 -7.090985E-0001
 -9.348041E-0001  3.078244E-0001
 -1.717825E+0000 -4.573262E-0001
  3.690975E-0001 -2.113706E+0000
 -6.024212E-0001  6.622583E-0001
 -1.910201E+0000 -8.936495E-0001
  8.954013E-0001 -2.467567E+0000
  4.561320E+0000 -1.031838E+0000
 -1.206025E+0000  3.113668E+0000
 -4.466634E+0000 -8.829532E-0001
  1.320069E+0000 -2.757302E+0000
  3.133446E+0000  1.434557E+0000
 -4.724853E-0001  2.559485E+0000
 -7.377865E-0001 -2.476094E-0001
  1.828439E+0000 -2.492737E+0000
 -1.860215E+0000 -4.150065E-0001
  1.886788E+0000  3.037717E+0000
 -1.052108E+0000 -1.612513E+0000
  8.748852E-0001 -2.078533E+0000
  1.038733E+0000 -1.071398E+0000
 -9.505157E-0001  1.776816E+0000
 -4.912024E-0001  8.759285E-0001
  1.737322E+0000 -1.727473E+0000
  8.405500E-0001 -1.004924E+0000
  1.691019E+0000 -2.427167E+0000
 -1.903512E+0000  1.691529E+0000
  9.380309E-0001 -2.708600E+0000
 -1.612697E+0000 -6.917683E-0001
  2.638488E+0000 -3.879339E-0001
  4.625308E-0001 -1.090735E+0000
 -1.431803E+0000 -1.049164E+0000
  2.147183E-0002 -1.403793E+0000
  2.260050E-0002  1.236965E+0000
  2.025482E+0000  6.732121E-0001
 -1.938520E+0000  1.642696E+0000
  2.347437E+0000 -1.960686E+0000
  2.368668E-0001 -1.494250E-0001
 -1.111811E-0001  1.059384E+0000
 -6.996071E-0001  3.415521E-0001
  2.644098E+0000 -7.746800E-0002
 -2.669023E+0000  5.303552E-0001
 -8.887057E-0001 -3.735385E-0001
  5.939990E-0001  2.407003E+0000
  2.835492E-0001 -1.647463E+0000
 -4.558646E-0001 -7.787069E-0001
  9.180979E-0001  1.312198E+0000
 -1.213478E+0000  8.780766E-0001
 -7.519595E-0001 -3.617263E-0001
  1.003996E+0000 -1.333245E+0000
  2.738733E+0000  1.155744E+0000
 -3.846930E+0000  1.459308E+0000
 -1.087135E-0001 -3.732001E+0000
  5.561604E-0001 -7.367570E-0001
  4.146221E+0000 -1.994852E+0000
 -1.411284E+0000  7.220384E-0001
 -1.264358E+0000 -1.538651E+0000
  8.139982E-0001 -1.395153E+0000
  5.080426E-0001  4.569377E-0001
 -2.054581E+0000  2.962856E+0000
 -7.320434E-0001 -2.272517E+0000
  3.308098E-0001 -1.257932E+0000
  1.319998E+0000  1.011882E+0000
 -1.939591E-0001  2.255318E+0000
 -2.441706E-0001 -9.693929E-0001
 -3.852654E-0001 -3.605010E-0001
  1.235221E+0000  6.232939E-0001
  1.118928E+0000  1.913400E+0000
 -4.490586E+0000 -2.317277E+0000
  2.362336E+0000 -5.458668E+0000
  2.344975E+0000  1.797686E+0000
  3.177062E+0000  3.407464E+0000
 -7.095013E+0000  1.301173E+0000
  1.809009E+0000 -5.219502E+0000
  1.567424E+0000 -2.100064E+0000
  7.848862E-0001  5.202339E+0000
 -1.773140E+0000 -1.426624E+0000
 -2.389972E+0000 -5.793016E+0000
  7.131448E+0000  1.185981E+0000
 -3.799140E-0002  6.580715E+0000
 -7.142557E+0000  6.214528E-0001
 -6.232229E-0001 -8.932873E+0000
  7.599974E+0000  1.460939E+0000
 -1.417812E-0001  5.556256E+0000
 -5.872251E+0000  6.737242E-0001
 -2.318448E+0000 -6.756416E+0000
  6.522677E+0000 -4.367877E-0001
 -4.842950E-0001  9.741026E+0000
 -6.424160E+0000  1.450724E+0000
 -2.587954E+0000 -3.686435E+0000
  5.638319E+0000 -1.380106E+0000
  8.375201E-0001  6.432513E+0000
 -3.951602E+0000 -3.096052E+0000
 -1.087433E+0000 -5.043883E+0000
  3.855525E+0000  3.717554E-0001
  3.096349E+0000  6.542881E+0000
 -3.808155E+0000 -7.261071E-0001
 -1.988994E+0000 -6.214754E+0000
  5.635858E+0000 -2.784467E+0000
 -4.754840E-0001  6.131054E+0000
 -2.185064E+0000  3.677351E-0001
 -1.462139E+0000 -2.656321E+0000
  4.939654E+0000 -1.273371E+0000
  9.529426E-0001  4.787456E+0000
 -3.576849E+0000  2.485882E+0000
 -2.616739E+0000 -2.082053E+0000
  2.510136E+0000 -2.458185E+0000
  1.102102E+0000  6.191916E-0001
 -2.328210E+0000 -1.509452E+0000
  1.234188E+0000  1.566838E+0000
 -1.525473E+0000  1.261354E+0000
  1.368245E+0000 -1.594411E-0001
 -1.383508E+0000  7.947666E-0001
  1.416235E-0001 -7.254571E-0002
  1.372494E+0000  6.840100E-0001
 -1.031119E-0001  2.069486E+0000
  6.404362E-0001  1.878264E+0000
 -1.688135E+0000 -1.741974E+0000
 -1.138160E+0000 -1.711699E+0000
 -2.433625E-0001 -7.953865E-0001
  1.684398E+0000  1.461026E+0000
 -1.187440E+0000  6.610866E-0001
  1.059155E-0001  9.141925E-0001
  3.125834E+0000 -1.221525E+0000
  8.266917E-0001  5.354182E+0000
 -6.402254E-0001  2.518779E+0000
 -1.873211E+0000 -2.074362E+0000
  1.577287E+0000 -1.467726E+0000
  2.813090E+0000  1.391164E+0000
 -4.455203E+0000  4.003011E+0000
  3.402042E-0001 -1.335306E+0000
 -1.610734E+0000 -1.962617E+0000
  1.618368E+0000  2.142090E+0000
 -1.414566E+0000  9.169237E-0001
 -1.391467E+0000 -8.762297E-0001
  5.219229E-0001 -1.705902E+0000
 -7.620486E-0001  3.463184E+0000
  3.117624E+0000  2.760159E-0001
  2.134204E+0000 -1.932278E+0000
 -1.419222E+0000  1.108749E+0000
  1.515736E+0000 -3.396828E-0001
 -1.410885E+0000  2.193307E+0000
  2.747847E+0000  3.691740E-0001
 -2.741654E+0000  3.564556E+0000
 -3.721255E-0001 -2.826460E+0000
 -4.828107E-0001 -2.470248E+0000
  3.855165E+0000  2.398222E+0000
 -8.100887E-0001  3.624868E+0000
 -4.067898E+0000 -6.689322E-0001
  1.693445E+0000 -2.767797E+0000
  2.826209E+0000  1.641632E+0000
 -2.008456E+0000  2.516594E+0000
 -2.366341E+0000 -3.669120E+0000
  1.749429E+0000 -4.808458E+0000
  2.063481E+0000  3.950775E+0000
 -2.641883E+0000  4.377444E+0000
 -2.221313E+0000 -8.380455E-0001
  2.623047E+0000 -4.221411E-0001
  3.177186E+0000  6.893337E+0000
 -3.719867E+0000  1.536884E+0000
 -2.788759E+0000 -3.489561E+0000
  3.396209E+0000 -1.977243E+0000
  1.449774E+0000  2.846015E+0000
 -5.461188E-0001  6.719422E+0000
 -7.783076E-0001 -2.118363E+0000
  1.602856E+0000 -1.883141E+0000
  2.345360E+0000  7.313543E-0001
 -3.399518E-0001 -2.732218E-0001
 -3.163416E+0000  2.852377E-0001
  2.959039E+0000 -1.903255E+0000
 -2.217396E-0001  1.685946E+0000
 -1.955939E+0000  3.086937E-0003
  3.607372E+0000 -1.528888E+0000
 -7.366578E-0001 -1.593945E-0001
  8.631390E-0001  1.472286E+0000
 -3.457073E+0000 -2.409790E+0000
  1.446933E+0000 -3.115554E+0000
 -7.987593E-0001  2.318241E+0000
 -1.680742E+0000  3.721677E-0001
  2.226728E-0001  2.196612E+0000
  1.032393E-0001 -1.542770E+0000
 -1.945822E+0000  1.672749E+0000
  2.353725E+0000 -2.704824E+0000
 -1.160030E+0000  3.818736E-0001
 -1.860538E-0001  1.687122E+0000
 -1.174295E+0000 -4.116446E+0000
  1.299029E-0001 -5.677758E-0001
  4.109967E+0000 -1.239501E-0001
 -1.866283E+0000  1.069520E+0000
 -1.089412E+0000 -1.677633E+0000
 -1.382361E+0000 -5.868423E+0000
  2.769426E+0000 -1.072063E+0000
 -2.370264E-0001  4.217493E-0001
 -5.348357E+0000 -1.730361E+0000
  2.096580E+0000 -2.142041E+0000
  3.458009E+0000  2.943451E+0000
 -1.415069E+0000  6.769579E-0001
 -1.500034E+0000 -2.123586E+0000
  2.030377E+0000 -2.717126E+0000
  2.594518E+0000 -2.433565E-0001
  5.583659E-0001  2.785141E+0000
 -2.327691E+0000 -1.164513E+0000
  8.720121E-0001 -2.154206E+0000
  1.151200E+0000 -1.499402E+0000
 -6.819921E-0001 -7.601515E-0001
  2.910385E-0001  1.899301E+0000
 -9.841721E-0001 -1.075864E+0000
  1.486079E+0000 -7.224466E-0001
  7.887616E-0001  2.003593E+0000
  1.530093E+0000  2.354453E+0000
 -2.426750E+0000 -5.877976E-0001
  7.922903E-0002 -2.153751E+0000
  1.162333E+0000  2.282961E+0000
  2.726927E+0000  4.705909E+0000
 -4.723309E+0000  6.472525E-0001
  1.292029E+0000 -4.165067E+0000
  1.996900E+0000  2.833421E-0001
 -1.570816E+0000  3.570403E+0000
 -1.407049E+0000 -2.296816E+0000
  1.286299E+0000 -4.008711E+0000
 -7.119941E-0001  3.958838E+0000
  5.382206E-0001  1.051868E+0000
 -3.043446E+0000 -8.159391E-0001
  1.015494E+0000 -2.742361E+0000
  1.681885E+0000  2.029530E+0000
 -6.298667E-0001  5.905218E+0000
  1.028663E+0000  2.379088E+0000
 -2.939530E+0000 -9.094180E-0001
  1.205638E+0000 -4.991758E+0000
  2.278044E+0000  4.443583E-0001
 -8.835952E-0001  3.668428E+0000
 -2.130598E+0000  2.780577E+0000
 -3.480897E+0000 -1.618035E+0000
  1.803441E+0000  1.265836E+0000
  1.216605E+0000 -2.273169E+0000
  2.104167E-0001 -2.857813E+0000
 -2.945097E-0001  9.389187E-0001
  3.387437E+0000  2.360435E+0000
 -5.637267E+0000  2.588683E+0000
 -7.187570E-0002 -2.661235E+0000
 -1.987684E+0000  8.442429E-0001
  1.952260E+0000  9.548239E-0001
 -1.003726E+0000  9.747103E-0001
 -1.932578E+0000 -8.160695E-0001
  1.630599E+0000 -6.807189E-0001
  4.077039E+0000 -1.968308E+0000
 -6.226218E-0001  1.628649E+0000
 -4.894511E-0001  5.341534E-0001
 -1.022700E+0000 -2.507288E+0000
  3.990218E+0000 -1.103628E+0000
 -1.035534E+0000  1.978806E+0000
 -3.937247E+0000 -1.681126E+0000
  2.084473E+0000 -1.396250E+0000
  1.586817E+0000 -8.466300E-0001
 -3.047480E+0000  2.497887E-0001
  4.652683E-0001  1.119462E+0000
  2.373964E-0001 -3.267937E+0000
  1.540375E+0000 -5.384075E-0001
  3.155031E-0001  4.055749E+0000
 -1.915744E+0000 -4.099285E+0000
 -6.898126E-0001 -1.698984E+0000
  3.420437E+0000 -1.316052E+0000
 -2.214373E+0000  5.619568E+0000
 -1.787968E-0001 -9.895696E-0001
 -1.613583E+0000 -2.892019E+0000
  5.595469E+0000 -3.055560E-0002
 -1.374365E+0000  4.842685E+0000
 -2.663521E+0000  5.458963E-0001
  1.684103E+0000 -6.651351E+0000
  1.342297E+0000  1.923670E+0000
  2.354026E+0000  3.542520E+0000
 -2.383124E+0000  1.371947E+0000
  1.269416E+0000 -1.504140E+0000
  1.498826E+0000 -5.990937E-0001
 -2.329211E+0000  1.876991E+0000
  1.080411E+0000  1.435122E+0000
 -2.203926E+0000  3.475442E+0000
  9.796109E-0001  1.803302E+0000
 -2.689654E-0001  1.623606E+0000
 -1.161524E+0000 -1.557777E+0000
  2.171968E+0000 -7.758526E-0001
  8.159627E-0001  2.011654E+0000
 -1.600183E+0000  2.041607E-0001
 -3.071105E+0000  4.246837E-0001
  4.270124E+0000  4.079559E-0001
 -5.184829E-0001  4.596725E+0000
 -1.801388E+0000  1.673017E-0001
 -3.115374E+0000 -2.384876E+0000
  3.275012E+0000 -8.661917E-0001
  1.411902E+0000  6.794893E-0001
 -1.283409E+0000  2.501306E+0000
 -2.173761E-0001 -3.035712E+0000
 -5.418195E-0002 -3.546507E+0000
  2.654501E+0000  4.189377E+0000
 -2.241692E+0000  2.329848E+0000
 -1.977713E+0000 -2.299097E+0000
 -1.290193E+0000  8.782135E-0002
  4.459206E+0000 -6.975776E-0001
 -2.866815E+0000  4.751627E+0000
 -1.645101E+0000 -9.628141E-0001
  1.439261E+0000 -2.443636E+0000
  2.594295E+0000  4.342280E-0001
  1.400308E+0000  1.490898E+0000
 -3.670484E+0000 -5.161958E-0001
  2.621956E+0000 -2.157961E+0000
  1.001628E+0000  2.006413E+0000
  1.436774E-0001  1.738526E+0000
 -2.250900E+0000 -1.495316E-0001
 -2.313730E-0001 -8.632300E-0001
  7.846245E-0002  1.010773E+0000
 -4.340540E-0001  1.797261E+0000
 -1.208183E-0001  7.058809E-0001
 -1.368019E-0001 -1.880883E+0000
 -7.812881E-0002  5.001575E-0001
  4.942204E-0001  7.836151E-0001
 -6.806173E-0001  1.728536E-0001
 -2.444387E+0000 -7.155414E-0001
  2.232668E+0000 -3.363803E+0000
 -8.696642E-0001  3.255264E+0000
 -1.551867E+0000 -4.951881E-0001
 -9.974062E-0001 -1.637138E+0000
  1.915284E+0000  5.691638E-0002
 -6.496013E-0001 -4.780189E-0001
 -1.004291E+0000  1.014126E+0000
  7.863195E-0001 -1.778365E+0000
  4.499346E-0001  2.114472E+0000
 -2.441686E+0000  6.765239E-0001
 -1.108929E-0001 -8.891192E-0001
  1.153930E-0001  5.007997E-0001
  1.931638E+0000  2.480555E+0000
 -2.732892E+0000  1.500437E+0000
 -2.413487E-0001 -2.990829E+0000
  3.346022E+0000  9.281962E-0001
  1.433782E+0000  4.188038E+0000
 -2.805257E+0000  2.002714E-0001
 -2.648631E+0000 -7.337747E+0000
  4.183320E+0000 -2.031960E+0000
  2.906468E+0000  3.636910E+0000
 -5.012061E+0000  4.527176E+0000
 -1.473415E+0000 -2.809708E+0000
  1.146246E+0000 -1.434213E+0000
  3.250579E+0000  5.066215E+0000
 -4.307839E+0000  4.827537E-0001
 -4.165657E+0000 -1.801997E+0000
  3.932029E+0000 -3.548134E+0000
  2.884740E-0001  2.636581E+0000
 -1.271674E+0000  1.014095E+0000
 -1.433910E+0000 -2.886015E+0000
  2.662990E+0000  4.316685E-0001
  1.325570E+0000  4.429791E+0000
 -1.527261E+0000 -1.714381E+0000
 -1.113931E-0001 -3.027654E+0000
  3.944216E+0000  3.077724E-0001
 -5.430864E-0001  3.741908E+0000
 -2.106746E+0000 -1.575280E+0000
 -1.365404E-0001 -5.725602E+0000
  2.925037E+0000  1.943656E+0000
 -1.015430E+0000  1.572551E+0000
 -2.906881E+0000 -5.101922E+0000
  2.596613E+0000 -4.079427E+0000
  3.574036E+0000  4.171736E+0000
 -3.029864E+0000  1.696002E+0000
 -1.424119E+0000 -3.302420E+0000
  1.620516E+0000 -3.666801E+0000
  3.925643E+0000  4.624955E+0000
 -1.116119E+0000  2.244465E+0000
 -4.284497E+0000 -9.396187E-0001
  3.706125E+0000 -4.429896E+0000
  2.159506E+0000  4.734319E-0001
 -2.687578E+0000  5.807350E+0000
 -3.754284E+0000 -3.038902E+0000
  1.041532E+0000 -1.093134E+0000
  4.058990E+0000  6.353965E-0001
 -2.352245E+0000  3.236854E+0000
 -9.329784E-0001 -8.316122E-0001
  8.140344E-0001 -8.825892E-0001
  1.913427E+0000  1.271412E+0000
 -1.224143E+0000  2.004213E+0000
  9.574488E-0001 -1.248020E+0000
 -1.770386E+0000 -1.106416E+0000
  2.761082E+0000 -4.824127E-0001
 -2.801764E-0001  7.649900E-0001
 -1.675053E+0000 -4.777821E-0001
  1.344150E+0000  2.262503E-0001
  5.191421E-0001  1.857564E+0000
 -6.274298E-0001  1.255159E+0000
 -3.033128E+0000 -2.217014E+0000
  4.762189E-0001  1.670470E+0000
  2.246182E-0001  2.541666E+0000
 -1.642885E+0000 -2.523244E+0000
  6.492164E-0001  4.667056E-0001
  1.672725E+0000  3.735667E-0001
 -7.044304E-0001  6.871288E+0000
 -2.162795E+0000 -2.381197E+0000
  1.396735E+0000 -4.115357E+0000
  1.088010E+0000  1.596993E+0000
  1.036858E+0000  5.273478E+0000
 -2.426984E+0000 -1.488710E+0000
 -6.277307E-0001 -2.792765E+0000
  1.440670E+0000 -2.434451E+0000
  1.005758E+0000  3.804340E+0000
 -2.344467E+0000  9.777746E-0001
  1.273599E-0001 -3.569942E+0000
 -6.637560E-0001  4.458550E-0001
  4.817855E+0000  1.760612E+0000
 -3.838010E+0000  3.550025E+0000
 -1.834380E+0000 -3.253102E+0000
  4.961983E-0002 -4.184519E+0000
  5.269474E+0000  1.344302E+0000
 -1.266437E+0000  6.638927E+0000
 -7.328635E-0001 -5.889308E-0001
 -7.263865E-0001 -5.588945E+0000
  2.457941E+0000 -2.623572E+0000
  1.768986E+0000  2.798818E+0000
 -3.868241E+0000  1.432626E+0000
 -5.085081E-0001 -3.316056E+0000
  3.207842E+0000 -1.676743E+0000
  1.652270E-0001  3.320376E+0000
 -3.121396E+0000  7.656037E-0001
  1.625583E-0004 -4.329413E+0000
  7.829946E-0001  2.663830E-0001
  1.212950E+0000  3.725190E+0000
 -1.756239E+0000  1.831195E+0000
 -1.371492E-0001 -1.838671E+0000
  1.846095E+0000 -8.343333E-0001
 -7.673222E-0002  2.643260E+0000
 -1.942502E+0000  3.955086E-0001
  8.746834E-0001 -3.111690E+0000
  9.226700E-0003  1.200481E+0000
  2.308692E+0000 -4.979998E-0001
 -4.169755E+0000 -3.893917E-0001
  1.202553E+0000  4.881134E-0001
  1.732772E+0000  4.793876E-0001
  1.318013E+0000  1.468925E+0000
 -1.260620E+0000  1.242349E+0000
 -9.966561E-0001 -2.186556E+0000
  2.021077E+0000 -5.897356E-0001
 -1.310832E+0000  3.419860E+0000
 -1.112005E+0000 -4.665068E+0000
  6.852443E-0001  1.117356E-0002
  1.861572E+0000  1.933392E+0000
  3.219890E-0001  7.409476E-0001
 -2.246492E+0000 -2.917496E+0000
  1.059806E+0000 -1.329678E+0000
  1.332441E+0000  1.073185E+0000
  4.441675E-0001  2.985839E+0000
 -2.847991E+0000 -6.150604E-0001
  2.207694E+0000 -2.078741E+0000
 -3.710240E-0001 -3.013643E-0003
  9.593687E-0001  3.199086E+0000
 -2.563559E+0000 -1.510536E+0000
 -2.083308E+0000 -2.375748E+0000
  2.442294E+0000 -7.505009E-0001
  9.994188E-0001  4.505386E-0001
 -2.512992E+0000 -7.307823E-0001
  1.368689E+0000 -9.619975E-0002
  2.551876E+0000  2.443470E+0000
 -2.330529E+0000  1.541817E+0000
 -1.047413E+0000 -1.996938E+0000
  3.627956E+0000 -9.345788E-0001
  1.554201E-0001  3.114487E+0000
 -2.174315E+0000 -1.916788E+0000
  2.535696E-0001 -1.182250E+0000
  1.374088E-0001  1.485130E+0000
  2.719284E-0001  7.932823E-0001
 -9.015020E-0001  2.059458E+0000
 -1.927521E+0000 -1.667229E+0000
  4.929856E-0001 -4.989713E-0001
  1.318125E+0000 -4.167121E-0001
 -2.390747E+0000  3.695576E+0000
 -1.369032E+0000 -2.536575E-0001
 -4.638797E-0001 -6.439301E-0001
  3.843542E+0000  4.880378E-0001
  5.380377E-0001  6.105556E+0000
 -1.294159E+0000  5.085406E-0001
 -1.066525E+0000 -2.354169E+0000
  3.548868E+0000  1.456766E+0000
 -3.698097E-0001  4.458423E+0000
 -3.623134E+0000 -4.513040E-0001
 -4.030666E-0001 -2.879203E+0000
  3.969366E+0000 -3.101620E-0002
  2.886377E-0001  2.887524E+0000
 -2.898898E+0000  3.181488E+0000
  2.475595E-0001 -1.841611E+0000
  3.160139E+0000 -2.238527E+0000
  6.870284E-0001  5.452457E+0000
 -4.874104E-0001  6.542932E-0001
 -1.790503E+0000 -1.578276E+0000
  2.953993E+0000 -2.078124E+0000
  2.070958E+0000  2.712949E+0000
 -4.091929E-0001  1.868249E+0000
 -3.074707E+0000 -2.444321E+0000
  1.047903E+0000 -1.265217E+0000
  5.268756E-0001  3.232601E+0000
 -2.679887E+0000 -3.681208E-0001
  1.924421E+0000  1.578155E-0001
  1.029963E+0000 -8.697883E-0001
 -6.837849E-0001  3.754578E+0000
 -1.990064E+0000  3.132001E-0001
  1.092666E+0000 -2.195890E+0000
  2.832411E+0000  1.073667E+0000
 -1.745031E+0000  4.755645E+0000
 -2.729687E+0000  1.497248E+0000
 -4.770032E-0001 -2.165589E+0000
  4.340456E+0000 -3.965248E+0000
  2.850413E+0000  1.994799E+0000
 -3.040102E+0000  2.920793E+0000
 -1.679989E+0000 -1.471939E+0000
  8.406927E-0002 -9.168440E-0001
  5.713849E+0000  7.745918E-0002
 -4.780513E+0000  2.920852E+0000
  2.333357E-0001 -2.257093E+0000
  2.454762E+0000  5.653511E-0002
  3.610464E-0001  2.308616E+0000
 -5.725233E-0001  5.481442E-0001
 -2.356404E-0001 -2.938137E+0000
 -7.286184E-0001  1.098069E+0000
  1.372936E+0000  2.228441E+0000
 -3.790149E+0000  8.080647E-0001
  1.991518E+0000 -1.081978E+0000
 -1.137045E-0001 -3.934639E-0001
 -2.018037E+0000 -7.314880E-0001
  1.341683E+0000  1.278194E+0000
  7.556362E-0001  1.065723E+0000
 -3.953340E+0000 -7.423753E-0001
  2.165226E+0000  3.190146E-0001
 -6.209792E-0002 -5.124567E-0001
  9.586447E-0001 -2.535559E-0001
  1.113462E+0000 -3.655757E-0001
  9.621511E-0001 -4.988970E-0001
  8.215890E-0001 -8.036477E-0002
 -2.022012E-0001  1.328497E+0000
  2.187042E+0000 -2.855635E-0001
 -4.507862E-0001  2.717481E+0000
 -1.069934E+0000 -2.562187E+0000
 -4.257936E-0001 -1.868241E+0000
  5.541235E+0000 -8.988610E-0001
 -3.811871E+0000  5.794808E+0000
  1.938251E+0000 -1.887099E+0000
 -2.300751E+0000 -4.444712E+0000
  3.730480E+0000  1.102753E+0000
  1.434880E+0000  2.762838E+0000
 -5.193630E+0000 -8.571684E-0001
  3.208222E+0000 -7.593116E+0000
  3.228981E+0000  7.797562E-0001
 -1.212110E+0000  2.853166E+0000
 -5.605024E+0000 -5.290367E-0001
  1.821063E+0000 -3.297305E+0000
  3.669919E+0000  1.539938E+0000
 -6.579309E-0001  2.037713E+0000
 -1.891438E+0000  1.262589E+0000
 -1.514901E+0000 -2.307534E+0000
  1.642912E+0000  1.106907E+0000
 -1.747806E+0000  3.319643E+0000
 -2.551313E+0000 -3.834579E+0000
  1.143777E+0000 -2.315562E+0000
  2.291066E+0000 -5.656075E-0001
 -4.042004E+0000  2.406476E+0000
  1.109985E+0000 -7.448884E+0000
 -1.281306E+0000 -2.077138E+0000
  4.106160E+0000  1.992295E+0000
 -1.488146E+0000  1.244352E+0000
 -2.671684E+0000 -3.714244E+0000
  3.093831E+0000 -2.978524E+0000
  8.080531E-0001  2.691959E+0000
 -2.724662E+0000  1.246969E+0000
  3.095500E-0001 -3.440764E-0001
  3.507621E+0000  8.796463E-0001
 -2.319297E+0000  3.122295E+0000
 -1.733957E+0000  5.714792E-0001
  9.429312E-0001 -2.374657E+0000
  1.289997E+0000 -8.090477E-0001
  5.288480E-0001  3.121029E+0000
 -3.377499E+0000 -1.938349E-0001
  1.086081E+0000 -5.057233E+0000
  5.015493E+0000  2.169367E+0000
  3.052851E-0001  6.503773E+0000
 -5.418607E+0000 -4.810091E-0001
  7.433831E-0001 -3.201369E+0000
  4.881155E+0000  2.634637E+0000
 -3.271988E-0001  2.631207E+0000
 -6.201110E+0000 -1.703758E+0000
  2.999405E+0000 -4.317389E+0000
  3.073810E+0000  5.642094E+0000
 -1.673672E+0000  6.705825E+0000
 -5.757315E+0000 -4.533234E+0000
  2.584373E+0000 -2.272506E+0000
  1.960180E+0000  4.093970E+0000
 -4.137693E+0000  1.974909E+0000
 -1.603828E+0000 -4.330414E+0000
  5.818114E-0001 -3.196642E-0001
  3.974151E+0000  6.425609E+0000
 -1.805497E-0001  8.133038E-0001
 -4.648421E+0000 -4.068867E+0000
  3.571190E+0000 -3.342004E+0000
  4.727130E+0000  3.240903E+0000
 -2.606575E+0000  5.875204E+0000
 -5.520177E+0000 -5.912247E+0000
  2.853331E+0000 -3.774778E+0000
  3.470870E+0000  2.191742E+0000
 -3.079766E-0001  2.840705E+0000
 -7.282446E+0000 -3.969718E+0000
  2.479342E+0000 -6.372693E+0000
  5.661811E+0000  1.465145E+0000
 -1.698314E+0000  3.369124E+0000
 -4.503857E+0000  9.299235E-0003
  3.229582E-0001 -6.339669E+0000
  5.412309E-0001  1.352037E+0000
 -7.828044E-0001  9.192573E-0001
 -3.281671E+0000  6.801494E-0001
  1.888994E+0000 -4.205143E+0000
  1.646786E-0001  2.779020E+0000
 -8.508974E-0001  1.887633E+0000
  1.529393E+0000 -1.526523E+0000
  1.547246E+0000 -1.914990E+0000
  1.036511E+0000  1.821758E+0000
 -1.460930E+0000  3.599993E-0001
 -1.994632E+0000 -2.055375E+0000
  1.317389E+0000 -5.595926E-0001
  7.651432E-0001 -9.217060E-0002
 -2.542468E+0000  2.308410E+0000
 -6.583243E-0001 -1.561470E+0000
 -9.765841E-0001 -3.064337E-0001
  4.579522E+0000 -7.332151E-0001
  1.663144E-0001  3.415957E+0000
 -4.590919E+0000 -2.448214E-0001
  2.129757E+0000 -3.134341E+0000
  3.277561E+0000  6.311023E-0001
  7.671304E-0001  2.593183E+0000
 -4.354883E+0000 -8.160548E-0001
 -3.649616E-0001 -5.496714E+0000
  5.306741E+0000 -8.228312E-0001
 -2.653052E+0000  5.930680E+0000
 -2.356921E+0000 -2.101416E+0000
  4.654133E-0001 -6.523824E+0000
  3.179150E+0000 -8.641278E-0001
 -1.113235E-0001  2.608671E+0000
 -5.144863E+0000 -2.220718E+0000
  9.948286E-0001 -2.833807E+0000
  1.554811E+0000  2.176552E+0000
  9.447280E-0001  2.038724E+0000
 -3.025522E+0000 -2.355733E+0000
  3.657146E+0000 -1.467473E+0000
  4.085746E-0001  1.235158E+0000
 -1.274134E+0000  1.497565E+0000
 -2.947579E+0000 -1.876412E+0000
  2.209410E+0000 -3.263024E+0000
  1.776440E+0000 -2.252972E-0001
 -9.897658E-0001  3.920680E+0000
 -2.675962E+0000  1.800116E-0002
  4.096145E-0001 -2.106846E+0000
  4.117249E+0000  4.895379E-0001
 -2.580372E+0000  5.641506E+0000
 -1.546865E+0000 -2.479835E+0000
 -4.695740E-0001 -2.882963E+0000
  5.079350E+0000  1.917925E+0000
 -1.625035E+0000  7.062346E+0000
 -3.021065E+0000 -4.605533E+0000
  2.775512E+0000 -5.157242E+0000
  4.990454E+0000 -2.226766E-0001
 -1.021564E+0000  1.881125E+0000
 -2.361918E+0000 -9.487438E-0001
 -8.653714E-0001 -2.200060E+0000
  3.374168E+0000 -1.788286E+0000
 -4.372194E-0002  2.686771E+0000
 -2.915650E+0000 -3.094855E+0000
 -2.875114E-0001 -4.902158E+0000
  3.124086E+0000  1.030128E+0000
 -3.702001E-0001  4.157908E+0000
 -3.510718E+0000  4.120111E-0001
  3.096562E+0000 -1.896382E+0000
  1.950062E+0000  3.306851E+0000
 -5.301423E-0001  2.837533E+0000
 -1.589251E+0000  2.780434E+0000
 -8.951995E-0001 -5.922361E-0001
 -6.289619E-0001  5.684074E-0001
  8.407739E-0001  3.731335E+0000
 -2.948389E+0000  2.754249E+0000
 -4.134406E-0001 -5.140881E+0000
  2.114154E+0000 -1.325906E+0000
  3.585132E+0000  4.142114E+0000
 -5.758224E+0000 -1.367246E+0000
 -4.404910E-0002 -6.819785E+0000
  3.627111E+0000  3.512776E-0001
 -5.235066E-0001  1.538389E+0000
 -3.555695E+0000 -3.022979E+0000
 -3.465116E-0001 -1.735758E+0000
  3.805889E+0000 -1.117599E+0000
 -3.068046E+0000  3.797691E-0001
  7.431335E-0001 -2.083842E+0000
 -2.053169E+0000 -1.607895E+0000
  2.604336E+0000  1.683436E+0000
 -1.912104E+0000  2.441496E+0000
 -2.603589E+0000  9.750760E-0001
  1.927957E+0000 -4.601865E+0000
 -2.149578E+0000  2.127469E+0000
  1.936497E+0000  4.735186E-0001
 -1.674348E+0000 -2.940833E-0001
  3.246448E-0001 -1.480019E+0000
  1.835242E+0000 -1.664771E+0000
 -1.829174E+0000 -2.751325E+0000
  1.830947E+0000  1.683210E+0000
  1.846844E+0000  1.911044E+0000
 -1.173214E+0000 -2.089475E+0000
  1.402649E+0000 -1.549501E+0000
 -2.176070E-0001  1.807211E+0000
  2.834963E-0001 -1.083063E-0001
 -2.987239E-0001 -1.857371E+0000
  3.212270E+0000 -1.884759E+0000
  6.267655E-0001  2.542091E+0000
 -3.731087E+0000  3.769609E+0000
 -9.346513E-0001 -3.670340E+0000
  1.918848E+0000 -3.291936E+0000
  4.266418E+0000 -3.724047E-0001
 -2.853365E+0000  3.212131E+0000
 -7.592144E-0001 -2.638134E+0000
  5.473358E-0001 -7.993045E-0001
  3.762830E+0000  3.487546E+0000
 -3.676616E+0000  2.542615E+0000
 -1.352704E+0000 -2.476846E+0000
  2.307186E+0000 -2.360132E-0001
  5.106231E-0001  5.599354E-0001
 -3.424878E+0000  5.539344E-0001
  1.111943E+0000 -1.723442E+0000
  1.639679E+0000 -1.225978E+0000
  1.946518E-0001  3.300872E+0000
 -8.889355E-0001  1.791426E+0000
 -1.223062E+0000 -4.935186E+0000
  2.099164E+0000 -1.234327E+0000
  1.775182E+0000  3.205699E+0000
 -1.264180E+0000  1.369678E+0000
 -2.443769E+0000 -1.756698E+0000
  1.478568E+0000 -5.195267E+0000
  1.887477E+0000  1.239253E+0000
 -1.814028E+0000  2.021339E+0000
 -6.413028E-0001 -2.440439E+0000
  1.415607E+0000 -3.067730E+0000
  3.045816E+0000 -5.661344E-0002
 -4.470189E-0001  5.399123E+0000
 -2.608528E+0000 -3.165955E+0000
  3.402456E+0000 -1.888464E+0000
  9.859922E-0002  2.342767E+0000
 -9.721498E-0001  9.235703E-0002
 -1.591762E-0001 -2.408996E+0000
  4.041240E+0000 -1.457180E+0000
  8.812136E-0001  8.256037E-0001
 -1.671206E+0000  1.240299E+0000
  2.991526E-0001 -7.377535E-0001
 -9.204346E-0001 -1.223600E+0000
  1.074677E+0000 -2.816440E+0000
  9.981914E-0001 -1.136795E+0000
 -9.153241E-0001  1.876516E+0000
 -1.972786E+0000 -2.131525E+0000
  2.695163E-0001  2.720235E-0001
  3.886921E+0000 -9.066573E-0001
 -3.613953E+0000  1.787197E+0000
  1.662321E+0000 -3.398021E+0000
  8.001863E-0001 -4.784914E+0000
  3.313268E+0000  1.919529E+0000
 -3.233638E+0000  2.623160E+0000
 -2.336764E+0000 -2.397772E+0000
  2.357859E+0000 -1.972385E+0000
  3.547539E-0001  3.533277E+0000
  4.762367E-0001 -5.054742E-0001
 -9.079785E-0002 -4.404102E-0001
  3.015316E+0000  1.706684E-0001
 -2.073248E+0000  3.187767E+0000
 -1.202055E+0000 -1.507025E+0000
 -9.577854E-0001 -3.035709E+0000
  3.782937E+0000 -1.956672E+0000
 -4.818352E-0001  6.915375E+0000
 -1.396379E+0000 -2.219278E+0000
 -4.522866E+0000 -3.756632E+0000
  5.629565E+0000 -1.810697E+0000
  2.358549E+0000  5.626614E+0000
 -3.969195E+0000  1.786472E+0000
 -7.756957E-0001 -5.554341E+0000
  2.564342E+0000 -8.366071E-0001
  4.886774E+0000  5.038700E+0000
 -1.555259E+0000  2.677869E+0000
 -4.536063E+0000 -3.516944E+0000
  2.731561E+0000 -5.876101E+0000
  2.325844E+0000  2.765764E+0000
 -5.051699E-0001  2.641134E+0000
 -3.828795E+0000 -3.240842E+0000
  1.433196E+0000 -6.966881E+0000
  2.775488E+0000  4.416131E+0000
 -2.386234E+0000  5.360252E+0000
 -2.008944E+0000 -1.787561E+0000
  3.523067E+0000 -1.906198E+0000
  2.946286E+0000  2.261174E+0000
 -1.507892E+0000  2.643320E+0000
 -4.620663E+0000 -2.396752E+0000
  4.351335E+0000 -4.156880E+0000
  2.802720E+0000  5.016331E+0000
 -1.896901E+0000  2.454111E+0000
 -2.497402E+0000 -2.455444E+0000
  1.234929E+0000 -3.445070E+0000
  2.639209E+0000  8.447782E-0001
 -2.712353E+0000  2.967803E+0000
 -7.989820E-0001 -3.954870E+0000
  7.832384E-0001  1.136260E+0000
  1.978347E+0000  3.648664E+0000
 -1.533432E+0000  1.823702E+0000
 -9.820797E-0001 -5.062447E+0000
  3.924324E-0001 -6.519618E-0001
  9.600696E-0001  7.625537E-0001
 -3.748072E+0000  3.118130E-0001
  1.681563E-0001 -4.297875E+0000
  2.507007E+0000 -7.530579E-0001
  2.921649E-0001  2.347776E+0000
 -2.730166E+0000  5.402870E-0001
  8.420478E-0001 -1.411293E+0000
  3.732938E+0000  1.122580E+0000
 -2.732923E+0000  4.260310E+0000
 -2.163880E+0000 -1.681777E+0000
  2.294476E+0000 -2.712840E+0000
  1.600797E+0000  7.626643E-0001
  2.342205E-0001  5.299122E+0000
 -1.111558E+0000  7.468951E-0001
 -9.634700E-0001 -2.035791E+0000
  1.991121E+0000  1.158233E+0000
 -1.016557E-0001  3.938861E+0000
 -2.331506E+0000 -1.310523E+0000
 -1.476332E+0000 -2.741207E+0000
  3.199212E+0000  1.352212E+0000
 -4.828457E-0001  6.728982E-0001
 -2.926734E+0000 -1.069589E+0000
  2.273665E+0000 -3.196999E+0000
  1.006217E+0000  1.480455E+0000
  2.220509E-0001  1.986572E+0000
 -1.337966E+0000  3.671408E-0001
  1.519280E+0000 -3.793533E+0000
  2.427238E+0000  6.575237E-0001
 -1.947338E+0000 -3.352485E-0001
  6.445068E-0001 -8.384371E-0001
  1.465499E+0000 -9.658434E-0001
 -7.084909E-0001  1.361230E+0000
 -1.116388E-0002 -2.893537E+0000
  4.027909E-0001 -4.164585E-0001
 -1.504639E+0000  1.053795E+0000
  7.128621E-0001 -1.255934E+0000
  1.259644E+0000 -3.273432E+0000
  1.686104E+0000  3.148385E+0000
  5.632368E-0001  9.735770E-0002
 -3.752149E+0000 -6.317494E-0001
  2.173394E+0000 -1.289059E+0000
  3.797262E-0001  2.198927E+0000
 -2.307154E+0000  2.369730E-0001
 -3.770552E-0001 -4.403788E-0001
  3.110737E+0000  1.391952E+0000
 -1.365809E+0000  8.605919E-0001
 -1.963239E+0000 -4.392704E-0002
  1.512097E+0000  9.993194E-0002
 -8.467727E-0001  1.986253E+0000
  2.477288E-0001  7.394790E-0001
 -2.603584E+0000 -3.372791E+0000
  1.713826E+0000  7.116768E-0001
  3.401705E-0001  6.471664E-0002
 -2.875601E+0000  3.028549E+0000
  1.222346E+0000 -2.014821E+0000
  1.470246E+0000  2.113767E+0000
 -1.013994E+0000  2.611815E+0000
 -9.483151E-0001  1.893902E-0001
  5.064013E-0001 -2.073256E+0000
  1.797844E+0000 -1.810194E+0000
 -4.918845E-0001  1.695302E+0000
 -1.331274E+0000  4.030242E+0000
  4.287235E-0001  6.052886E-0001
 -2.319743E-0001 -4.817896E-0001
 -7.161117E-0001 -6.662224E-0002
  1.917413E+0000 -7.097215E-0001
  1.839993E-0001  1.857599E+0000
  4.808256E-0001 -2.725933E+0000
  5.551224E-0001  7.287909E-0001
  2.009510E+0000  1.252794E+0000
 -2.918737E+0000  5.736087E-0001
 -7.417352E-0001 -5.424146E+0000
  1.498900E+0000  3.583753E-0001
  1.680124E+0000  2.646819E+0000
 -4.991523E+0000  1.771641E+0000
  2.022908E+0000 -4.783015E+0000
  2.323546E+0000  7.246111E-0001
  3.697832E-0001  2.056398E+0000
 -4.683499E+0000 -4.833148E-0001
  1.510692E+0000 -1.889873E+0000
  3.020847E+0000  9.272197E-0001
  3.248713E-0001  4.948453E+0000
 -2.970070E+0000  8.477438E-0001
 -1.907903E+0000 -1.584376E+0000
  3.239891E+0000 -2.777648E+0000
  1.920553E+0000  2.438732E+0000
 -3.430822E+0000  3.223763E+0000
  1.303332E+0000  2.847079E-0001
 -2.502167E+0000  9.606786E-0001
  3.353682E+0000 -1.157077E+0000
 -7.544987E-0001  2.890083E+0000
  1.543748E+0000 -2.496277E+0000
 -8.534195E-0001 -4.156832E-0001
  4.012827E-0001  1.223640E+0000
  1.157174E-0001 -2.082903E+0000
 -4.807716E-0001 -3.421308E-0001
  1.953167E+0000 -2.378705E+0000
 -3.185060E-0002  1.101542E+0000
 -8.547750E-0001  2.032427E+0000
  7.241021E-0002 -1.115211E+0000
 -1.801534E+0000  2.625070E-0001
  1.665423E+0000  7.035990E-0001
 -1.902956E+0000 -5.251757E-0001
  1.196289E+0000 -6.458028E-0001
 -1.869379E+0000 -8.429697E-0001
  2.343457E+0000 -1.625892E+0000
 -2.171594E+0000  8.331578E-0001
  8.344080E-0001 -2.048639E-0001
  2.341467E-0001 -1.257030E+0000
  2.843559E+0000  2.596531E-0001
 -1.587357E+0000  3.177085E+0000
  4.929331E-0001 -1.727635E+0000
 -9.829270E-0001 -3.893543E+0000
 -4.718423E-0001 -5.715865E-0001
  1.967279E+0000  3.476100E-0001
 -9.687193E-0001  1.679345E+0000
 -1.649413E+0000  1.017493E+0000
  1.169360E+0000 -5.750531E-0002
 -2.318941E+0000  2.531711E-0001
  1.624772E-0001 -2.270093E+0000
 -5.178024E-0001  7.865608E-0001
  7.722871E-0001  1.149357E+0000
 -3.156134E+0000 -1.215540E+0000
  5.865025E-0001  1.322849E+0000
 -1.401514E+0000  7.642947E-0001
 -1.596987E-0001  1.324380E+0000
 -1.663212E+0000 -2.268038E-0001
 -1.198500E+0000 -2.729972E+0000
  6.301234E-0001 -1.520903E+0000
  1.944049E-0001 -4.303918E-0001
  6.953309E-0001 -7.537159E-0001
  2.712249E-0001 -1.802502E+0000
 -1.071546E+0000  4.455339E+0000
 -1.926300E-0001 -1.092609E+0000
 -1.854420E+0000  2.072503E+0000
  2.090045E+0000  1.233326E-0001
  9.057669E-0001  3.696175E-0001
 -1.127902E+0000  4.685122E-0001
  2.323213E-0001  2.688578E-0002
  1.132692E+0000 -9.368044E-0001
  2.725838E-0001  4.069390E-0001
  3.307507E+0000  1.950689E+0000
 -4.397970E+0000  3.517259E+0000
 -2.074080E+0000 -3.577576E+0000
  2.404245E-0001 -8.500621E-0001
  2.724768E+0000  3.767447E+0000
 -1.820848E+0000  1.121584E+0000
 -1.306909E+0000 -7.977400E-0001
  1.548257E+0000 -1.771223E+0000
  1.642546E+0000  3.083637E+0000
  4.841176E-0001  2.543996E+0000
 -3.624256E+0000 -1.904413E+0000
  2.995739E+0000 -4.089630E+0000
  1.985452E+0000  5.250771E+0000
  7.018420E-0001  1.735477E+0000
 -4.845683E+0000  4.422251E-0002
  1.448347E+0000 -1.238240E+0000
  3.330322E+0000 -2.205688E-0001
  3.441020E-0001  2.366764E+0000
 -4.894617E+0000  2.920366E+0000
  9.731960E-0001 -2.360134E+0000
 -4.049880E-0001 -3.242685E-0001
  2.585969E+0000  9.665969E-0001
 -4.489573E+0000  6.715712E-0001
 -1.192350E+0000 -4.897951E-0001
  4.811650E+0000 -7.370829E-0001
 -1.818143E+0000  4.320608E+0000
 -1.766656E+0000  1.523137E+0000
 -1.529131E+0000 -4.571058E+0000
  1.430677E+0000 -6.429832E-0001
  1.392635E+0000  1.514790E+0000
 -3.226361E+0000  5.863680E-0001
  3.845079E-0001 -1.627257E+0000
  7.589909E-0001 -1.191352E+0000
  5.473886E-0001 -4.553333E-0002
 -3.392533E+0000 -1.861925E+0000
  7.814145E-0001 -2.830282E+0000
  3.284382E+0000  2.776658E-0001
 -2.647129E+0000  3.880135E+0000
 -3.131777E+0000  4.310120E-0001
 -7.569333E-0001 -4.584450E+0000
  1.053723E+0000 -1.982387E-0001
  2.284111E-0001  3.307172E+0000
 -1.063189E-0001  7.470514E-0001
 -1.023422E+0000  5.257858E-0002
  1.302561E+0000  3.679728E+0000
 -2.107058E+0000  8.229716E-0001
 -7.357429E-0001 -1.058528E+0000
  1.116078E+0000 -6.867133E-0001
  1.030921E+0000  1.697614E+0000
 -1.891278E+0000  2.706912E-0001
  1.431966E+0000 -1.646409E+0000
  8.722685E-0001  1.559627E+0000
 -6.392669E-0002 -6.813216E-0001
 -7.868667E-0001 -1.295487E+0000
  2.090280E+0000  4.429619E-0001
 -2.586504E-0002  3.996887E+0000
 -4.014516E+0000  1.016282E+0000
 -7.123037E-0001 -2.061473E+0000
  1.538655E+0000 -3.042820E+0000
 -1.525507E-0001  1.715745E+0000
 -8.322773E-0001 -1.568913E-0001
 -2.233123E+0000  1.428337E-0001
  1.004194E+0000 -2.475834E+0000
  1.380852E+0000  1.652839E-0001
 -1.394422E+0000  1.610692E+0000
  2.019869E+0000 -5.415387E-0001
 -3.186310E+0000  2.795104E+0000
  4.237929E+0000 -5.841851E-0001
 -3.332635E+0000  4.686056E+0000
 -1.435819E+0000 -2.107582E+0000
 -1.299443E+0000 -3.310525E+0000
  1.480182E+0000 -5.387978E-0002
 -1.246822E-0001  3.042833E+0000
 -9.171173E-0001 -2.301126E+0000
  6.235234E-0001 -4.039046E+0000
  1.831032E+0000  3.130160E-0001
  1.547854E+0000  2.144649E+0000
 -4.611760E+0000 -4.904585E-0001
  2.330246E-0001 -3.867159E+0000
  2.433988E+0000 -1.350880E+0000
  1.353005E+0000  1.997356E+0000
 -1.738979E+0000  2.134747E+0000
 -2.389927E+0000 -2.254035E+0000
 -1.516700E-0001 -7.299737E-0001
  2.393922E+0000 -5.804636E-0001
 -3.335757E-0001  4.045281E+0000
  7.164094E-0001 -1.768700E+0000
 -4.839490E-0001  5.727780E-0001
  4.678165E-0001  1.151886E+0000
 -2.933609E-0001 -5.765647E-0001
  2.132072E+0000  2.291212E-0002
  1.949779E-0001  1.360726E+0000
 -2.091646E+0000  2.025566E+0000
  8.963757E-0001 -3.050415E+0000
  3.854156E-0001  1.560931E+0000
  2.373441E+0000  3.119576E+0000
 -3.767436E+0000 -1.518437E+0000
  5.316323E-0001 -1.254075E+0000
  1.669637E+0000 -1.212936E+0000
 -3.016890E+0000  3.369204E+0000
  1.895247E+0000 -2.202235E+0000
  7.229926E-0001  1.307927E+0000
  6.047545E-0001  4.766267E+0000
 -3.601383E+0000  4.338938E-0001
  1.488889E+0000 -3.315700E+0000
  2.136361E+0000  1.946854E+0000
  1.355920E+0000  3.008853E+0000
 -3.422669E+0000  2.217713E+0000
 -8.923678E-0001 -4.984125E+0000
  3.855932E+0000 -9.753650E-0001
  3.107843E+0000  5.567585E+0000
 -8.518909E-0001  2.765737E+0000
  3.080542E-0001 -3.989638E+0000
  1.362657E+0000  2.766710E-0001
 -3.402841E-0001  5.347042E+0000
 -2.883018E+0000  1.024988E+0000
 -2.617422E-0001 -5.397451E+0000
  2.137243E+0000  1.027633E+0000
  1.188139E+0000  3.537013E-0001
 -1.451953E+0000 -2.898395E-0001
  3.450215E+0000 -2.648083E+0000
  3.965149E-0001  2.250744E-0001
  1.079112E+0000  1.305006E+0000
 -2.835439E+0000  1.677995E+0000
  2.550827E+0000  1.747185E+0000
 -1.760608E+0000 -2.043525E+0000
 -3.128286E-0001 -1.909162E+0000
  7.465362E-0001 -1.446010E-0001
  8.418202E-0001 -2.574532E+0000
 -9.789747E-0001 -1.234856E+0000
  2.345225E+0000 -2.553650E+0000
 -1.300569E+0000 -7.293200E-0001
  1.097961E+0000  1.940798E+0000
 -5.114155E-0001 -6.341200E-0001
 -1.898793E+0000 -7.363640E-0001
  1.778887E+0000  3.086725E-0001
 -3.217271E-0001  2.996618E-0001
  2.700695E+0000  8.121978E-0001
 -1.371319E+0000  2.206335E+0000
 -2.005888E+0000 -2.939252E+0000
 -2.947980E-0001 -2.408246E+0000
  2.346554E+0000  1.701627E+0000
  1.343069E+0000  4.333959E+0000
 -4.426584E+0000 -9.858391E-0002
 -1.796280E+0000 -2.720541E+0000
  3.637734E+0000  1.627063E+0000
 -1.590371E+0000  3.704335E+0000
 -3.578391E-0001 -1.211422E+0000
 -6.374793E-0002 -5.863082E-0001
  6.633732E-0001 -7.092255E-0001
 -1.882726E+0000  1.108658E+0000
  1.970593E-0001 -6.377739E-0002
 -1.710017E+0000 -3.429417E-0001
  3.843283E+0000 -1.048144E+0000
 -9.414024E-0001  3.877550E+0000
 -1.179888E+0000 -7.005210E-0002
  6.760971E-0001 -1.407693E+0000
  1.701675E+0000 -3.232554E+0000
 -4.477267E-0001  3.027377E-0001
 -1.266322E+0000 -1.113448E+0000
  1.085348E+0000  2.270732E+0000
 -1.183477E+0000  7.042690E-0001
  1.953606E+0000 -1.223561E+0000
 -5.170848E-0001 -5.558471E-0001
  4.362192E-0003  1.812531E+0000
 -6.965790E-0001  2.155353E+0000
 -2.466980E+0000  1.444430E+0000
  3.384029E+0000 -2.438017E-0002
  1.678576E+0000  5.014325E+0000
 -6.048387E+0000  1.298700E+0000
 -5.809567E-0001 -2.420557E+0000
  4.265544E+0000 -2.110293E+0000
  1.115808E+0000  4.199138E+0000
 -2.463765E+0000  3.039399E+0000
 -2.821334E-0001 -5.612643E+0000
 -3.929762E-0001 -9.335365E-0001
  3.947669E+0000  5.152272E+0000
 -2.402766E+0000  1.864592E+0000
 -1.576875E+0000 -1.793547E+0000
  2.090267E+0000 -3.411634E+0000
  4.141507E+0000  3.077041E+0000
 -2.997503E-0001  2.706513E+0000
 -5.623498E+0000 -8.610577E-0001
 -9.678290E-0002 -4.215490E+0000
  5.120290E+0000  7.868338E-0001
 -2.777177E+0000  4.981654E+0000
 -3.910092E+0000 -1.424511E+0000
  2.913386E+0000 -5.547827E+0000
  2.460705E+0000  2.769365E+0000
 -2.432493E+0000  6.132807E+0000
 -5.388816E+0000 -2.705260E+0000
  5.067715E+0000 -2.469365E+0000
  1.850122E+0000  3.904903E+0000
 -6.914958E-0002  1.342115E+0000
 -3.748660E+0000 -2.462982E+0000
  1.961356E+0000 -9.157482E-0001
  2.924376E+0000 -1.435197E+0000
 -2.929507E+0000  4.401810E+0000
 -9.383071E-0001 -1.051235E+0000
 -4.385467E-0001 -1.527052E+0000
  1.729347E+0000  3.039973E+0000
 -1.082156E+0000  1.312127E+0000
 -2.452933E+0000 -1.125049E+0000
  1.196057E+0000 -1.304290E+0000
  1.708086E+0000 -1.339611E+0000
  1.656911E+0000 -7.026879E-0001
 -3.163403E+0000  2.375673E+0000
 -9.901980E-0001 -1.606912E+0000
  3.098571E+0000 -9.180732E-0001
 -2.906476E+0000  1.116930E+0000
  1.535652E+0000 -1.482128E+0000
 -1.983179E+0000 -1.062972E-0001
  6.426719E+0000 -2.887222E+0000
 -2.235071E+0000  3.132295E+0000
 -9.126780E-0001  1.867123E+0000
 -8.802407E-0001 -2.802406E+0000
  3.093350E+0000 -1.253651E+0000
 -1.016969E+0000  1.058119E+0000
 -3.819114E-0002 -1.242368E+0000
 -7.900762E-0001 -3.077962E-0001
  1.748236E+0000 -9.597861E-0002
  2.173989E+0000  3.415778E+0000
 -2.961620E+0000  1.110336E+0000
 -8.517690E-0001 -9.985492E-0001
  2.004553E+0000  1.817886E+0000
  7.449338E-0001  1.437488E+0000
 -1.773679E+0000  1.733058E+0000
 -1.501465E+0000 -3.569968E+0000
  2.346972E+0000 -8.040209E-0001
  1.768303E+0000  5.065476E+0000
 -2.844755E+0000  3.418366E+0000
 -2.914301E+0000 -3.124167E+0000
  3.054197E+0000 -2.993812E-0001
  9.100442E-0001  3.680505E+0000
 -3.145954E+0000  2.566309E-0001
 -1.453524E+0000 -2.982629E+0000
  1.734729E+0000 -1.852147E+0000
  3.311839E-0001  4.122635E+0000
 -2.205423E+0000  8.291425E-0001
 -1.165197E+0000 -2.097840E+0000
 -2.139790E-0001 -2.790232E+0000
  3.570049E+0000  1.074404E+0000
 -2.258639E+0000  1.411753E+0000
 -2.379174E+0000  1.853442E+0000
  3.380905E+0000 -1.417887E-0001
  5.029769E-0001  3.919062E+0000
 -2.311465E+0000  8.423965E-0001
  6.595569E-0002 -3.257843E+0000
  3.089147E+0000 -2.287528E+0000
 -1.016681E+0000  3.329602E+0000
 -1.988719E+0000 -1.530396E+0000
  1.742433E-0001  1.449136E+0000
  2.283310E+0000 -3.269988E-0001
 -1.539084E+0000  1.214605E+0000
 -3.167221E+0000  6.059986E-0001
  2.429365E+0000 -2.338003E+0000
  3.443437E-0001  9.101524E-0001
  8.145892E-0001  1.927723E+0000
 -7.591246E-0001 -1.210516E+0000
 -1.328716E+0000  4.489993E-0001
  2.265919E+0000  1.870467E+0000
 -7.578039E-0001  1.667772E+0000
 -7.435410E-0001 -1.100251E+0000
 -3.353656E-0001 -2.156533E+0000
  3.503904E+0000 -7.950894E-0001
 -1.686040E+0000  4.413389E+0000
 -1.605875E+0000 -9.866579E-0002
  4.405812E-0001 -4.013678E+0000
  4.130840E+0000  1.048752E+0000
 -3.654644E-0001  3.715654E+0000
 -2.486359E+0000 -3.045437E+0000
  2.535387E+0000 -3.328428E+0000
  2.772244E+0000  8.048158E-0001
 -1.685654E+0000  3.105835E+0000
 -2.371436E+0000 -3.324875E+0000
 -6.060603E-0001 -2.067151E+0000
  4.996491E-0001  2.360222E+0000
  2.472029E+0000 -6.017745E-0001
 -1.098066E+0000 -8.145571E-0001
  2.680947E+0000 -1.242999E+0000
 -3.246495E-0001 -1.014231E+0000
  3.055721E+0000 -8.051047E-0001
 -1.671304E+0000  2.202251E+0000
  1.004783E+0000 -1.218371E+0000
 -3.352804E+0000  1.048817E+0000
  1.362842E+0000 -3.698970E+0000
 -1.521565E+0000  1.659899E+0000
 -2.392748E-0001 -3.938514E-0001
 -2.017889E+0000 -1.875312E+0000
  2.840357E-0001 -4.694693E+0000
  3.022979E+0000 -1.845572E+0000
 -6.660674E-0001  1.606043E+0000
 -5.903472E-0001  3.383980E+0000
 -1.331487E+0000 -2.340397E-0001
 -6.841904E-0001 -9.245746E-0002
  1.657830E+0000  3.464269E+0000
 -1.219486E+0000 -9.459055E-0001
 -1.927748E+0000 -1.783290E+0000
  2.817316E+0000  1.212247E+0000
  1.760179E+0000 -5.273780E-0002
 -1.299811E-0002  1.916540E+0000
 -3.562782E+0000  2.526140E+0000
 -7.988237E-0001 -2.243587E+0000
  4.445758E+0000 -2.012517E+0000
 -2.498217E-0001  7.601955E+0000
 -5.092133E-0001 -1.113665E+0000
 -4.451097E+0000 -2.535969E+0000
  3.588790E+0000 -1.598046E+0000
  6.525278E-0001  4.576072E+0000
 -1.887924E+0000  5.174796E-0001
 -1.325445E+0000 -1.006603E+0000
  4.581458E-0001  2.031267E+0000
  1.284183E+0000  2.025603E+0000
 -1.789419E+0000 -2.370134E+0000
 -9.734850E-0001 -3.740019E+0000
  4.850906E+0000 -2.699829E+0000
 -1.571247E+0000  3.620874E+0000
 -3.338905E+0000 -3.002482E-0001
  6.887728E-0001 -4.425413E+0000
  5.147887E+0000  5.364605E+0000
  9.933965E-0001  2.767361E+0000
 -4.990599E+0000 -2.742063E+0000
  1.996188E+0000 -3.912091E-0002
  8.416869E-0001  2.223329E+0000
 -2.942720E+0000  2.538646E+0000
 -2.158530E+0000 -5.512738E-0003
  1.986130E-0001 -2.225926E+0000
  3.691406E+0000 -3.958588E+0000
 -2.771412E+0000  4.194119E+0000
  9.164226E-0001 -4.144239E+0000
  1.107960E+0000 -4.761402E-0001
  2.137237E+0000  1.900422E+0000
  1.947032E-0001  1.491382E+0000
 -3.054303E+0000  2.424757E+0000
  5.513897E-0001 -3.658959E+0000
 -4.586800E-0001  1.313277E+0000
  2.532461E+0000  1.677038E+0000
 -2.279745E+0000  3.769038E-0002
  2.976039E-0001 -3.867388E+0000
  1.421233E+0000 -1.193385E+0000
 -5.054846E-0001  7.115902E+0000
 -2.274590E+0000  1.275195E+0000
 -1.054979E+0000 -4.409397E+0000
  1.422126E+0000 -1.946299E+0000
  3.931607E-0001  3.182650E+0000
 -1.317772E+0000  2.011962E+0000
 -2.501663E+0000 -2.079493E+0000
  7.151267E-0001  2.345670E-0001
  1.095013E+0000  1.510177E+0000
 -1.739414E+0000 -2.162347E+0000
 -1.184460E-0001 -1.716637E+0000
  2.262821E+0000  1.710538E+0000
 -8.370454E-0001  6.847385E-0001
 -1.693569E+0000 -2.352917E+0000
  1.396647E+0000  1.504380E+0000
 -1.091655E+0000  8.850104E-0001
  1.026817E+0000 -3.830331E-0001
 -3.853092E-0001 -8.810164E-0001
  3.502738E+0000  1.426729E+0000
 -1.635178E+0000  9.803966E-0001
 -8.369609E-0001 -2.631068E+0000
  4.346360E-0001 -1.192609E+0000
  1.418324E-0001  4.939053E-0002
  1.954311E+0000 -1.083893E-0002
 -1.687750E+0000  9.887739E-0001
 -7.762645E-0001 -6.847832E-0001
  6.199913E-0001  4.658866E-0001
 -9.682614E-0002  2.138751E+0000
 -1.170500E+0000  3.752271E+0000
  8.743828E-0001 -2.949666E-0001
 -7.370493E-0001 -7.646133E-0001
 -1.748741E+0000 -1.113133E+0000
  7.042550E-0001 -1.668397E+0000
  7.892278E-0001 -5.526886E-0001
 -1.536649E+0000  1.741355E+0000
 -1.188005E+0000 -2.496183E+0000
  3.124111E+0000  1.562231E+0000
 -1.239795E-0001  2.726120E+0000
 -3.355543E+0000 -2.124667E+0000
  3.612106E-0001 -1.766705E+0000
  1.813940E+0000  1.519300E+0000
 -1.033242E-0001  3.311734E-0001
 -2.748580E+0000  7.838061E-0001
  2.687718E+0000 -1.508500E+0000
 -6.947171E-0001  1.644107E-0001
  3.598973E-0001  1.727082E+0000
 -2.602633E+0000 -2.621134E+0000
 -9.982480E-0001 -2.896595E+0000
  7.234148E-0001 -9.485818E-0001
  2.315560E+0000 -3.188634E+0000
 -3.660435E-0001 -9.433862E-0001
  4.073801E-0001  2.729687E-0001
 -3.339071E-0001 -1.400056E-0001
 -1.143728E+0000  6.752618E-0001
  1.967307E-0001  4.238138E-0001
  1.466491E+0000  1.131514E+0000
 -9.863338E-0001  3.016168E-0001
 -1.852370E-0001 -2.142813E+0000
 -8.464002E-0001 -1.804166E+0000
 -5.711209E-0001  3.010083E+0000
 -6.185632E-0001  1.597715E+0000
 -3.002292E-0001 -3.380715E-0004
  4.836976E-0001  1.675454E+0000
  2.936989E+0000 -7.966782E-0001
 -1.980034E+0000  2.186555E-0001
 -6.671353E-0001  2.032105E+0000
 -2.759520E-0001 -1.391758E+0000
 -5.914321E-0001 -1.459185E-0001
  3.957264E+0000 -1.095519E+0000
 -4.281553E-0001  2.889955E+0000
 -1.443995E+0000 -3.107599E+0000
 -2.249440E+0000 -1.517048E+0000
  4.373162E+0000 -2.332582E+0000
  1.681024E+0000  1.276647E+0000
 -1.049100E+0000  1.425375E+0000
 -2.776553E+0000  4.085080E-0001
  1.394851E+0000 -1.192457E+0000
  6.524168E-0001 -6.576936E-0001
  1.512729E+0000 -1.710704E+0000
 -1.647157E+0000  5.780772E-0001
 -3.319530E+0000  1.555574E+0000
  4.432573E+0000 -3.154799E+0000
 -7.968799E-0001  5.019866E+0000
 -1.468039E-0001  2.875285E+0000
  5.908292E-0001 -2.679035E+0000
 -2.199890E+0000 -2.113448E+0000
  2.997245E+0000 -3.169462E+0000
  1.237957E-0001  1.311918E+0000
 -4.744985E-0001  5.886299E-0001
 -2.555488E+0000 -7.737963E-0001
  1.586539E+0000 -8.823076E-0001
  1.368005E+0000  2.194044E+0000
 -5.126976E-0001  1.969558E+0000
 -3.122540E+0000 -2.482743E+0000
 -8.436019E-0001 -1.270527E+0000
  4.956284E+0000  6.664630E-0001
 -4.803139E+0000  1.012847E+0000
  2.313939E+0000 -2.600256E+0000
  1.453040E+0000  4.237994E-0001
 -3.578441E+0000  3.040552E+0000
  4.467658E-0001 -3.466795E+0000
  1.108848E+0000 -3.513290E+0000
  2.222776E+0000  3.890618E+0000
 -2.096127E+0000  3.077828E+0000
 -2.167693E+0000 -2.356000E+0000
  2.726181E+0000 -3.723616E-0001
 -1.393012E-0001  3.059312E+0000
 -6.804843E-0001  4.465166E+0000
 -2.747937E+0000  2.342234E+0000
  2.193709E+0000 -2.125884E+0000
 -5.928039E-0001  3.725860E+0000
 -7.464438E-0001 -2.415313E-0001
 -9.236926E-0001 -6.915272E-0001
 -1.408719E-0001 -4.110220E-0001
  1.843574E+0000 -3.372679E+0000
 -3.714978E-0001  3.450894E-0001
  1.171345E+0000 -6.341809E-0001
 -2.752966E-0001  8.648440E-0001
 -1.194419E+0000 -8.369481E-0001
  3.439085E+0000  2.610319E+0000
 -2.248114E+0000  6.404044E+0000
  1.734463E+0000 -2.900962E-0001
 -8.879289E-0001 -5.948380E-0001
  7.821570E-0001 -1.687340E+0000
 -2.683094E-0001  5.005279E+0000
 -1.849277E-0001  2.093878E+0000
 -3.882550E+0000 -6.250171E-0001
 -1.761454E+0000 -2.507495E+0000
  4.648213E+0000 -1.312316E+0000
  2.521124E-0001  1.064198E+0000
 -4.199440E+0000 -1.331468E+0000
  2.079749E+0000 -3.295418E+0000
  3.429326E+0000 -1.871070E+0000
  8.006681E-0001  4.264996E+0000
 -4.557934E+0000 -3.211977E+0000
  1.473188E+0000 -1.522200E+0000
  4.911204E+0000 -2.971256E-0001
 -1.736245E+0000  3.276827E+0000
 -3.018439E+0000 -2.335849E+0000
  2.889037E+0000 -4.268268E+0000
  1.937335E+0000  4.177389E-0001
 -7.202474E-0001  9.017620E-0001
 -1.142998E+0000 -2.944152E+0000
  6.354804E-0001 -1.845355E+0000
  1.596357E+0000  3.289038E+0000
 -2.978463E-0001  5.004177E+0000
 -1.777539E+0000 -6.285809E-0001
  1.482022E+0000 -2.442721E+0000
  1.264284E-0001  3.564807E+0000
  2.079676E-0001  2.827899E+0000
 -2.083994E-0001  1.642310E+0000
 -1.526320E+0000 -7.006930E-0001
  5.718132E-0001 -2.696467E+0000
  2.118652E+0000 -2.954405E-0001
 -5.600221E-0001  2.741731E+0000
 -1.686659E+0000 -3.990185E-0001
  4.982382E+0000 -1.561868E+0000
 -1.078752E+0000  3.359899E+0000
  4.927272E-0001  8.233195E-0002
 -8.544116E-0001 -2.179465E+0000
  9.444649E-0001 -2.163340E+0000
  1.728891E+0000  1.117908E+0000
 -2.580220E+0000 -6.574366E-0001
  8.960236E-0002 -1.340960E+0000
 -1.693304E+0000 -2.976108E-0001
  1.956727E+0000 -1.077913E-0002
 -1.165342E+0000  6.765972E-0001
 -4.561613E-0001  4.820255E-0001
 -6.824608E-0002 -2.160502E+0000
  3.435502E+0000 -3.956094E+0000
 -3.017758E+0000  3.900805E+0000
 -1.574574E+0000 -1.116092E+0000
 -2.918481E+0000 -3.003317E+0000
  4.048358E+0000  1.032283E-0001
 -1.292161E+0000  2.191764E+0000
 -1.305882E+0000 -6.877051E-0001
 -1.188966E+0000 -1.361943E+0000
  2.505669E+0000  5.447297E-0001
 -4.766267E-0001  2.912776E+0000
 -7.582753E-0001 -3.281317E+0000
 -7.300297E-0001 -1.049894E+0000
  2.131529E+0000  4.520128E+0000
  1.062938E+0000  2.282727E+0000
 -1.787370E+0000  1.401879E+0000
  1.218039E+0000 -3.510156E+0000
  2.138539E+0000 -1.917338E-0001
 -7.131885E-0001  3.387552E+0000
 -2.579533E+0000  9.303565E-0001
 -1.106382E+0000 -1.762609E+0000
  2.456896E+0000 -2.128647E+0000
  5.704323E-0001  3.598416E+0000
 -8.247341E-0002  4.816183E+0000
 -3.782282E+0000 -3.711164E-0001
  2.403326E+0000 -1.131082E+0000
  2.506291E+0000  1.629911E+0000
 -9.313273E-0001  1.984365E+0000
 -4.064804E+0000 -2.219837E+0000
  2.784001E+0000 -3.155636E+0000
  1.603273E+0000 -1.160659E+0000
  3.126454E-0001  3.406563E+0000
 -1.121670E+0000 -3.728201E+0000
  5.009423E-0001 -1.203076E+0000
  2.692519E+0000 -1.045629E+0000
 -1.793502E+0000 -2.003491E+0000
 -4.409083E-0001 -1.742822E+0000
  1.202770E+0000  1.697245E-0001
 -2.226493E-0001  3.154992E+0000
 -5.086278E-0001  3.916222E-0001
 -5.251644E-0001 -1.039245E+0000
 -1.502955E-0001 -1.334595E-0001
  8.125896E-0001  1.861129E+0000
 -1.798381E-0001  1.961961E+0000
 -8.925604E-0001 -7.410196E-0001
  1.786969E-0001 -3.743650E+0000
  1.963579E+0000 -2.432246E-0002
 -1.605682E-0001  2.748603E+0000
 -1.625145E-0001 -3.341106E+0000
 -1.231843E+0000  1.063175E+0000
  2.138771E+0000 -1.167261E-0001
 -5.748861E-0001  6.236146E-0001
 -8.432237E-0001 -7.571206E-0002
  2.411127E+0000 -1.390889E+0000
 -8.188633E-0001  3.571420E+0000
  1.366134E+0000 -2.069864E+0000
 -1.895453E+0000 -1.096193E+0000
  1.036383E+0000 -1.940876E+0000
  2.770873E+0000  3.145561E+0000
  4.920508E-0002 -1.005453E+0000
 -1.381839E+0000 -4.878163E-0001
  8.490850E-0001 -3.941972E+0000
  5.285708E-0002  1.703409E+0000
  1.474870E+0000  2.820389E+0000
 -2.942038E+0000  1.728739E+0000
 -2.353296E+0000 -8.388875E-0001
  9.235310E-0002 -2.294124E+0000
 -2.659738E-0001  4.025228E-0001
  2.363406E+0000  2.648431E+0000
 -1.234846E+0000 -1.439094E-0001
 -4.491432E-0001 -4.744243E+0000
  1.584871E+0000 -1.426233E+0000
 -9.657897E-0002  3.982759E+0000
 -6.449480E-0001  1.558719E+0000
 -5.672627E-0002 -2.183561E+0000
  6.002260E-0001 -8.465080E-0001
 -5.860684E-0001  4.101737E+0000
 -5.302054E-0001  9.847799E-0001
 -1.187069E+0000 -4.140672E-0001
  9.333124E-0001  2.444774E+0000
 -2.498464E+0000  1.118868E+0000
  8.888445E-0001  1.287396E+0000
 -1.441185E+0000  1.312374E+0000
  8.690436E-0001  1.460053E+0000
 -6.261649E-0002 -2.270677E+0000
  1.038289E+0000 -1.386454E+0000
  9.924508E-0001  1.438183E+0000
 -6.950822E-0001  1.379147E+0000
 -1.065490E+0000 -4.174102E+0000
 -8.428879E-0002 -1.739171E-0002
 -4.464029E-0001  3.748766E+0000
 -7.504662E-0001  1.367815E+0000
 -1.851848E+0000 -3.990559E-0001
  1.357908E+0000 -3.800639E-0001
  1.392287E+0000  2.809713E-0001
 -2.088036E+0000 -1.620522E+0000
  2.574741E+0000 -1.396488E+0000
 -3.453032E+0000  7.706917E-0001
  1.764348E+0000 -3.305344E+0000
  2.059844E-0001  6.220711E-0001
 -7.476864E-0001  2.485457E+0000
 -1.664484E+0000  1.345307E+0000
 -1.868780E+0000 -1.847104E+0000
  1.322245E+0000 -1.598288E+0000
  7.063895E-0001  4.207420E+0000
 -2.226775E+0000 -8.922552E-0001
  6.346551E-0001 -1.145854E+0000
  3.737807E-0001 -2.254609E+0000
  3.036604E+0000 -4.472415E-0001
  1.006068E-0001  4.474417E-0001
 -3.403463E+0000 -1.049824E+0000
  3.726663E-0001 -3.554372E+0000
  1.896014E+0000  1.250212E+0000
  1.966380E+0000  5.340845E-0001
 -4.199593E+0000  1.370328E+0000
 -5.220507E-0001 -4.405522E+0000
  3.845089E+0000 -1.985822E+0000
 -1.145452E+0000 -8.690235E-0001
 -1.720751E+0000  3.155235E-0001
  1.418670E+0000 -1.493736E+0000
  3.872460E+0000  7.834446E-0001
 -3.334107E+0000  4.826560E+0000
 -1.528867E-0001 -2.994197E+0000
  7.200934E-0001 -2.013794E+0000
 -3.866843E-0002  5.653025E+0000
 -1.588201E+0000 -1.115893E+0000
 -2.403837E+0000 -6.910028E-0001
 -5.003571E-0001  7.789780E-0002
  1.381042E+0000  9.217992E-0001
 -3.315432E+0000  3.875546E+0000
 -2.260333E-0001 -3.685315E+0000
 -1.903436E+0000 -3.771935E-0001
  3.052394E+0000 -1.023448E+0000
 -1.687820E+0000  2.150769E+0000
 -5.166788E-0001 -2.563010E+0000
  1.608208E+0000 -4.771952E-0001
  2.917459E+0000  3.266312E+0000
 -5.153581E+0000  2.658614E+0000
 -8.708023E-0002 -2.432400E+0000
  1.774412E+0000 -3.053331E+0000
  2.145364E+0000  1.450618E+0000
 -9.436465E-0001  2.082844E+0000
 -5.512086E-0001 -3.221361E+0000
 -2.701832E-0002 -2.884899E+0000
  3.451264E-0001  4.523703E+0000
 -2.032529E+0000  1.476388E+0000
  5.590167E-0001 -1.187679E+0000
  1.819193E+0000 -2.238658E+0000
 -9.258561E-0001 -1.178592E+0000
  5.185321E-0001  8.563355E-0001
 -1.269978E+0000  1.711010E-0001
 -6.067988E-0001 -1.694599E+0000
 -4.695199E-0001  2.363236E+0000
  3.126630E+0000 -1.804883E+0000
 -2.860515E+0000  3.595544E+0000
  2.799066E+0000 -8.220115E-0001
 -1.813087E+0000 -2.885670E+0000
 -9.936648E-0002  2.470164E+0000
  1.622061E+0000  1.360372E+0000
 -5.967456E-0001 -5.445010E-0001
 -2.005737E+0000 -2.503451E-0001
  2.606412E+0000 -2.940516E+0000
  2.713579E+0000 -1.175134E-0001
 -1.022342E+0000  1.287800E+0000
 -2.165204E+0000 -2.814441E+0000
  2.288199E+0000 -1.692917E+0000
  1.838963E+0000 -1.178117E+0000
 -6.695901E-0001  1.335381E+0000
 -1.323532E+0000 -2.029572E-0001
 -2.508209E+0000 -2.285784E+0000
  2.067692E+0000  3.981110E-0001
 -4.498577E-0001 -1.307029E+0000
 -3.534044E+0000  4.828203E-0001
 -8.444179E-0002 -6.814017E-0001
  1.704712E+0000 -1.457456E+0000
 -2.444450E-0001  2.918288E+0000
 -7.221932E-0001 -5.364218E-0001
 -1.189302E+0000 -2.718235E+0000
  3.574381E+0000 -8.587091E-0001
  7.102607E-0001  2.768814E+0000
 -2.979179E+0000 -4.020860E-0001
 -4.450545E-0001 -3.149686E+0000
  1.806948E-0001 -2.054405E+0000
  4.880810E-0002  7.339952E-0001
 -3.388608E+0000 -9.634311E-0001
  1.505066E+0000 -3.186441E+0000
  3.592652E-0002  6.758696E-0001
 -6.070247E-0001  7.381331E-0001
 -1.950796E+0000  1.968848E+0000
  4.621055E-0001 -3.941693E+0000
  3.686609E+0000 -8.237588E-0001
 -1.610069E+0000  5.038255E+0000
 -2.438483E+0000 -2.747452E+0000
  6.801300E-0001 -4.686063E+0000
  4.255601E+0000 -1.348469E+0000
  8.945778E-0001  5.271336E+0000
 -4.346622E+0000 -1.097182E+0000
  1.376532E+0000 -3.769081E+0000
  3.361385E+0000 -7.621250E-0001
  9.914974E-0001  2.070828E+0000
 -4.269137E+0000 -2.535226E+0000
  1.425454E+0000  1.028404E-0002
  4.886609E+0000  1.727923E+0000
 -4.746147E+0000  3.768357E+0000
 -4.221913E+0000 -2.751532E+0000
  2.614702E+0000 -2.226567E+0000
  4.154380E+0000  2.519381E+0000
 -2.417547E+0000  1.894642E+0000
 -1.942017E+0000  3.683786E-0003
  2.834313E+0000 -3.220580E+0000
 -1.613125E+0000  5.119422E+0000
  5.989714E-0001  1.756435E+0000
 -5.048514E+0000 -1.520498E+0000
  4.865211E+0000 -8.990680E-0002
 -9.207280E-0001  3.137720E+0000
 -2.513506E+0000 -3.645907E+0000
  7.304159E-0001 -8.018284E-0001
  2.159948E+0000 -7.685392E-0002
 -2.683574E+0000  8.839737E-0001
  5.114033E-0001 -2.844458E+0000
  4.458827E-0001 -1.094778E+0000
  2.529721E+0000  3.194762E+0000
 -2.302521E-0001  1.883748E+0000
 -1.259755E+0000 -1.084711E+0000
  1.343943E+0000 -1.858037E+0000
  1.978482E-0001 -1.675681E+0000
  6.689187E-0001  3.166694E+0000
 -3.716337E+0000  3.695366E-0001
  2.127963E+0000 -1.393896E+0000
  1.699140E+0000  1.455345E+0000
  5.902493E-0001  1.683745E+0000
 -2.051381E+0000  2.315295E-0001
  1.794308E+0000 -4.787155E+0000
  1.037606E+0000  5.477543E-0001
  1.427024E+0000  4.367568E+0000
 -1.582858E+0000  1.088882E+0000
 -2.029509E+0000 -5.365737E+0000
  2.512856E+0000  1.177961E+0000
  1.772898E+0000  2.979836E+0000
 -3.371296E+0000 -1.785239E-0001
 -3.285096E+0000 -1.133711E+0000
  5.069234E+0000 -1.804712E+0000
  3.968815E-0001  4.661166E+0000
 -2.831343E+0000  3.373385E+0000
 -3.926366E+0000 -5.542752E+0000
  2.620801E+0000 -6.714693E+0000
  4.307181E+0000  2.058803E+0000
 -1.009968E+0000  3.111611E+0000
 -4.129838E+0000 -2.472649E+0000
  1.579909E+0000 -4.229355E+0000
  3.120096E+0000  2.653123E+0000
  7.876935E-0001  4.197598E+0000
 -2.440339E+0000  3.304433E-0001
  1.695392E-0002 -5.245445E+0000
  2.326528E+0000  1.021187E+0000
  2.814707E-0003  1.873149E+0000
 -1.454325E+0000  1.559470E-0001
 -1.094667E+0000  1.852522E-0001
  1.708437E+0000 -1.583562E+0000
 -3.182539E-0001 -3.664720E-0001
 -4.960181E-0001  1.360760E+0000
  1.175552E+0000 -5.328445E-0001
  5.974040E-0001 -2.844174E+0000
  5.723680E-0001  4.141886E-0002
 -6.164293E-0001  2.131806E+0000
 -5.235873E-0001 -1.437896E+0000
 -2.025115E+0000 -3.470284E+0000
  2.778228E+0000 -8.692391E-0001
 -1.399481E+0000  3.941806E+0000
 -7.340554E-0001 -8.126508E-0001
 -1.328362E+0000 -2.961674E+0000
  2.524951E-0001 -1.881683E+0000
  1.004729E+0000  1.356599E+0000
 -1.727290E+0000  7.488608E-0001
  1.422170E+0000 -1.678428E+0000
 -2.608326E+0000  2.481759E+0000
 -2.529429E+0000 -9.120325E-0001
  8.541026E-0001 -4.178026E+0000
  3.271550E+0000  1.015330E+0000
 -2.653195E+0000  3.520852E+0000
 -1.497028E+0000 -2.903250E+0000
  5.531559E+0000  5.155028E-0001
  1.634136E+0000  3.174176E+0000
 -2.505688E+0000  1.420005E+0000
 -1.031213E+0000 -2.092696E+0000
  4.397753E+0000 -1.076417E+0000
 -2.183844E+0000  2.156648E+0000
 -9.797971E-0001 -2.689483E+0000
  2.760522E+0000 -2.419779E+0000
 -1.093983E-0001  3.954256E+0000
 -1.543069E+0000 -5.721060E-0001
 -5.856562E-0001 -1.981519E+0000
 -3.520057E-0001  1.276427E+0000
  1.237974E+0000  5.185145E-0001
 -4.809137E-0001 -3.648542E-0002
 -3.704795E+0000  1.338230E+0000
  3.330244E+0000 -3.496396E+0000
 -3.388709E+0000  1.250615E+0000
  2.087016E+0000 -2.348018E-0001
 -2.086592E+0000  4.882817E-0001
  6.119705E-0001 -1.926868E+0000
 -5.928941E-0001  6.094658E-0001
  1.452407E+0000  2.368514E+0000
 -1.080263E+0000  2.547139E-0003
 -2.327727E+0000 -1.257527E+0000
  3.129567E+0000 -3.404105E+0000
  4.220699E-0001  3.522882E+0000
 -2.331078E+0000  2.702374E+0000
 -7.293922E-0001 -3.575635E+0000
 -3.665010E-0002 -4.931037E-0001
  2.305687E+0000  2.920209E-0002
 -4.752385E+0000  1.144629E+0000
  3.878590E+0000 -4.431742E+0000
  2.206215E-0002  2.887273E+0000
 -1.720795E+0000  1.819484E+0000
 -3.223007E-0001 -2.811570E+0000
 -9.661995E-0001 -7.858758E-0001
  1.438013E+0000 -2.049953E+0000
 -4.117429E-0001 -8.177072E-0001
  7.630542E-0001  1.692683E+0000
 -1.515526E+0000  6.670506E-0001
  8.914830E-0001  4.841342E+0000
 -1.237133E+0000 -2.560315E+0000
 -2.185340E+0000  2.309010E+0000
  3.075037E+0000 -5.868430E-0001
 -3.480347E-0003  1.825388E+0000
 -8.637820E-0001  1.015166E+0000
 -3.710704E-0001 -9.400683E-0001
  2.071258E+0000 -8.247258E-0001
  4.451179E-0001  3.744258E+0000
 -2.418946E+0000  3.104221E+0000
 -3.345251E+0000 -2.080124E+0000
  8.977272E-0001 -4.494514E-0001
  5.757992E+0000  2.608027E-0001
 -4.281019E+0000 -3.757488E-0001
 -2.461316E+0000 -2.781983E+0000
  4.632888E+0000 -3.714170E+0000
  6.561623E-0002  4.886106E+0000
  5.718702E-0001  2.806611E+0000
 -4.184227E+0000 -2.030525E-0001
  2.518589E+0000 -1.243437E+0000
  1.417829E+0000 -1.272068E+0000
 -7.760611E-0001 -1.080704E+0000
 -1.746435E+0000  3.730903E-0001
  1.287568E+0000  3.708190E-0001
 -1.588182E+0000  5.198105E-0001
  1.775882E+0000 -7.926092E-0001
  1.754822E+0000 -1.168307E+0000
 -4.182885E+0000  1.185801E+0000
  2.149983E+0000 -1.184650E+0000
 -4.146314E-0001 -3.063657E-0001
 -6.913584E-0002  2.730419E+0000
  4.466539E-0001  4.387537E-0001
 -3.404993E-0003  1.049271E+0000
 -4.205471E-0001  2.697403E-0001
 -7.648174E-0001 -2.548026E+0000
  3.614560E-0001  3.065567E+0000
 -1.129904E+0000  6.842375E-0001
 -6.317066E-0001 -1.099671E+0000
  1.429275E+0000 -8.731261E-0001
 -4.874421E-0001  8.676498E-0002
  2.220314E+0000 -2.435505E+0000
 -1.057274E+0000 -1.127786E-0002
  2.643058E+0000  1.546573E+0000
 -4.708171E+0000 -6.363775E-0001
  1.402810E-0001 -2.439743E+0000
  9.707120E-0001 -2.723836E+0000
  4.305508E-0001  2.044972E+0000
 -2.118342E+0000 -2.626136E+0000
 -3.225531E-0001 -2.668578E+0000
 -9.690566E-0001  4.179153E+0000
  4.803608E-0001  3.599974E-0001
 -2.113756E+0000  2.941728E-0001
  3.165602E+0000 -2.206305E+0000
  4.623364E-0001  2.663864E+0000
 -1.869574E+0000  5.671213E+0000
 -8.412975E-0001  7.678208E-0001
 -1.198698E+0000 -3.057720E+0000
  3.583229E+0000 -1.183992E+0000
 -4.322172E-0001  2.915158E+0000
 -3.451338E+0000 -1.248217E+0000
  2.203123E-0002 -4.617218E+0000
  4.405773E+0000  1.815681E+0000
 -3.479922E+0000  5.087667E+0000
 -3.422689E+0000 -8.130564E-0001
  3.469019E-0001 -2.630969E+0000
  2.256840E+0000  1.860307E-0001
  1.143855E+0000  1.605980E+0000
 -1.830558E+0000  1.071098E+0000
 -1.049565E+0000 -1.952812E+0000
  9.225556E-0001  4.966054E-0001
 -1.388170E-0001  1.105797E+0000
  2.429696E-0001 -1.584641E+0000
 -7.172051E-0001 -1.984197E-0001
  1.493649E+0000 -3.274663E-0001
 -1.097611E+0000 -1.286778E+0000
  3.743103E-0001  1.823657E+0000
 -8.209538E-0001  2.448127E-0001
  4.850147E-0001 -1.699724E+0000
 -5.272072E-0001  1.930485E+0000
  1.014476E+0000 -8.460903E-0001
  6.884331E-0001  2.481125E+0000
 -1.164752E+0000 -5.627805E-0001
  3.642600E-0002 -3.484572E-0001
  9.807108E-0001 -1.976328E+0000
 -2.033473E+0000  6.440140E-0001
  2.201525E+0000  1.767416E-0001
 -7.346627E-0001  3.637551E-0001
 -1.119006E+0000 -9.666498E-0001
  2.924184E+0000 -8.856314E-0001
 -9.068875E-0001  1.202614E+0000
 -1.743758E+0000  2.831755E-0002
 -5.919165E-0001 -2.581909E-0002
  1.212886E+0000  3.745514E-0001
  7.399340E-0001  1.910939E+0000
 -6.885388E-0001  3.207580E+0000
 -1.858769E+0000 -1.989111E+0000
  2.339081E+0000 -2.660644E+0000
 -1.283425E+0000 -4.434035E-0001
  1.106325E+0000  7.390862E-0001
  3.599450E-0001  1.875901E-0001
  5.922036E-0001  6.389158E-0001
 -3.192704E+0000  1.013666E+0000
  4.373610E-0001 -1.919029E+0000
 -1.031628E+0000  1.216120E-0001
  9.011792E-0001  5.507727E+0000
 -2.884972E-0001 -6.120629E-0001
 -3.048882E+0000  2.499136E-0001
  2.882311E+0000 -2.417422E+0000
  1.239625E+0000  4.038499E+0000
 -3.306933E+0000  1.419647E+0000
 -3.279440E-0001 -2.566235E+0000
  1.197038E+0000  7.672350E-0001
 -5.644693E-0001 -1.883783E-0001
 -1.782680E-0002 -2.123111E+0000
  7.527566E-0001 -2.105348E+0000
 -2.729750E-0001  3.563505E+0000
 -6.370115E-0001  3.535895E+0000
 -4.984854E+0000 -1.408036E+0000
  4.517980E+0000 -3.430602E+0000
  8.501879E-0001  6.511062E+0000
 -3.806932E+0000  1.793950E-0001
 -2.174355E+0000 -3.815030E+0000
  3.449940E+0000 -1.933991E+0000
  3.542776E-0001  2.973108E+0000
  2.617211E-0001  2.856453E+0000
 -3.040345E+0000 -2.446000E+0000
  2.386950E+0000 -5.818178E+0000
  4.595052E+0000 -5.495027E-0001
 -1.213866E+0000  3.349893E+0000
 -3.508232E+0000  1.180192E-0001
  2.393572E+0000 -5.500214E-0001
  3.463427E+0000 -5.743941E-0001
 -2.104021E+0000  3.702898E+0000
 -3.802974E+0000  2.557580E+0000
  2.120540E-0001 -2.747780E+0000
  2.583417E+0000  1.011812E+0000
  1.434409E+0000  4.828334E+0000
 -1.214163E+0000 -5.782457E-0001
 -3.769985E+0000 -2.757965E-0001
  5.948684E+0000 -1.935109E+0000
  2.831189E-0001  3.058806E+0000
 -3.866858E+0000  4.765156E+0000
 -2.037252E+0000 -2.225322E+0000
  2.192518E+0000 -1.839061E+0000
  3.408739E+0000  3.522604E+0000
 -2.975265E+0000  3.018938E+0000
 -2.790519E+0000 -4.472292E+0000
  2.536995E+0000 -3.094826E+0000
  1.267279E+0000  2.908922E+0000
  8.033035E-0001  5.657371E+0000
 -3.804697E+0000 -2.470335E+0000
 -4.284825E-0001 -5.367095E+0000
  3.022584E+0000  9.563919E-0001
 -8.186994E-0001  2.573689E+0000
 -3.458507E+0000 -3.275695E+0000
  2.258696E+0000 -2.165783E+0000
 -5.169970E-0002  2.493723E+0000
  4.805621E-0001  6.268319E-0002
 -2.544228E+0000  1.377643E+0000
 -2.647390E-0001 -2.376760E+0000
  1.693160E+0000  1.222898E-0001
  4.372527E-0001  6.242201E-0001
 -3.738133E+0000 -9.354408E-0002
  2.452612E+0000 -1.447333E+0000
 -2.395065E+0000  1.220449E+0000
  9.987523E-0001  8.454037E-0001
 -3.255888E+0000  4.413232E-0001
  4.454664E-0001 -1.668212E+0000
  1.562607E+0000  2.868561E+0000
 -8.060220E-0001  1.413076E-0003
  1.381042E+0000 -6.669658E-0001
  4.930608E+0000 -1.227815E+0000
 -3.464389E+0000  4.094006E+0000
 -3.559339E-0001 -1.588298E-0001
 -2.122868E+0000 -1.942295E+0000
  3.493711E+0000 -1.021991E+0000
  4.438647E-0002  2.277463E+0000
 -1.090704E+0000 -2.856400E-0001
 -1.134606E+0000 -6.647337E-0001
  7.190428E-0001 -3.718191E-0001
  1.835733E+0000 -6.669542E-0002
 -1.454858E+0000  3.086163E+0000
 -1.002064E+0000 -5.844640E+0000
  1.373815E-0001 -2.821904E-0001
  1.782696E+0000 -2.581424E+0000
  1.562971E+0000  9.601169E-0001
 -6.412931E-0001  1.945308E+0000
  2.955670E-0001 -2.577125E-0001
  5.640901E-0001 -1.608423E+0000
  1.614905E+0000  1.714980E+0000
 -1.560567E+0000  1.933988E+0000
 -1.934128E+0000 -3.159884E+0000
  1.178155E+0000 -5.439934E-0001
  4.128607E+0000  2.815788E+0000
 -4.540296E+0000  2.487197E+0000
 -5.437157E-0001 -2.440949E+0000
  1.819558E+0000 -8.144599E-0001
  1.283821E+0000  3.648597E+0000
 -4.242058E+0000  1.239984E+0000
 -1.131457E+0000 -3.086288E+0000
  2.002409E+0000 -3.365352E+0000
  2.823748E+0000  1.662118E+0000
 -7.619117E-0001  5.003219E+0000
 -3.288962E+0000  4.932625E-0001
  7.160507E-0001 -1.425107E+0000
 -1.350647E+0000  3.899973E+0000
  1.479838E-0001  4.537969E-0001
 -3.236660E+0000 -2.065152E+0000
  1.718844E+0000 -1.305062E+0000
 -1.722756E-0001 -1.197838E+0000
  1.041274E+0000  1.207562E+0000
 -2.293227E+0000  1.753606E+0000
 -1.247106E+0000 -1.682338E+0000
  2.490672E+0000 -2.431641E-0001
 -2.371250E+0000  3.773586E+0000
 -1.859861E+0000 -2.525908E+0000
  1.624515E-0003 -1.812123E+0000
  3.013969E+0000  1.980489E+0000
 -1.134812E+0000  8.807910E-0001
 -3.978433E-0001  1.194204E+0000
  6.989949E-0001 -1.218219E+0000
 -8.902883E-0001 -2.462573E+0000
  7.070330E-0001 -3.126460E+0000
  1.363694E+0000  1.942275E+0000
 -1.252564E+0000  2.141979E+0000
 -1.761995E+0000 -3.476255E+0000
  1.566980E+0000 -1.514901E+0000
  1.301409E-0001  1.788583E-0001
  1.623752E+0000 -7.087853E-0001
 -1.362369E+0000  1.397310E+0000
  1.986377E-0001 -4.205984E+0000
 -7.637581E-0001  1.541612E+0000
  1.597614E+0000 -1.111293E+0000
 -4.973152E-0001 -1.111751E+0000
  1.952104E+0000  9.204079E-0001
 -2.718381E+0000  5.976722E-0001
 -1.529605E+0000 -2.380084E+0000
  1.263473E+0000  9.103917E-0001
  3.032491E-0002  4.170654E-0001
 -6.551891E-0001 -8.719967E-0001
  9.037104E-0002 -4.843692E+0000
  2.966899E+0000  4.989347E-0001
  3.116728E-0001  4.490216E-0001
 -2.355356E+0000  4.547303E-0001
 -6.445680E-0002 -1.470730E-0001
  3.567175E-0001 -2.116192E-0001
 -3.251831E-0001  2.394329E+0000
 -1.139419E+0000 -9.613638E-0001
  3.805198E-0002 -6.792794E-0001
  1.130170E+0000 -1.076157E-0001
 -2.731046E+0000  9.160898E-0001
 -8.398802E-0001 -3.122551E-0001
 -2.459378E+0000 -1.706371E+0000
  3.888053E+0000 -1.577676E+0000
  9.691573E-0001  3.142970E+0000
 -2.533509E+0000  1.375386E+0000
  3.409041E-0001 -4.690865E+0000
  1.351290E+0000 -7.988396E-0001
  4.787724E+0000  5.370002E+0000
 -2.542182E+0000  3.599864E+0000
 -5.289766E+0000 -1.952069E+0000
  2.920154E+0000 -4.351382E+0000
  1.773798E+0000  5.270572E-0001
  1.045420E+0000  5.568592E+0000
 -3.410221E+0000  2.708247E+0000
 -8.855091E-0001 -1.771831E+0000
  5.754211E+0000 -1.875190E+0000
 -8.470628E-0001  4.070362E+0000
 -2.207731E+0000  7.150175E-0001
 -6.474954E-0001 -4.495644E+0000
  2.480984E+0000 -2.767852E-0001
  1.330273E+0000  8.904933E-0001
 -9.530438E-0001  1.137744E+0000
  4.668204E-0001 -3.602951E+0000
 -8.352064E-0001 -1.643029E+0000
  3.277281E+0000 -1.110403E+0000
 -8.068870E-0002  1.344325E+0000
 -1.272738E+0000 -1.375844E+0000
 -2.026768E-0001 -1.543377E+0000
  2.793253E+0000  3.936791E-0002
  4.585292E-0001  2.527201E+0000
  1.398499E+0000  1.050941E+0000
 -3.163949E+0000 -1.898732E+0000
  2.105206E+0000 -1.287456E+0000
  1.474328E+0000  1.014812E+0000
 -1.332087E+0000 -4.852815E-0001
 -7.570076E-0001 -2.137678E+0000
  1.127533E+0000 -1.825852E+0000
  5.525180E-0001  1.609154E+0000
  7.387975E-0002  1.026661E+0000
 -1.717864E+0000 -2.392958E+0000
  1.925151E+0000 -4.343367E-0001
  2.928080E-0001  1.500671E+0000
 -2.318398E+0000  1.363181E+0000
 -2.700409E+0000 -2.441917E+0000
  2.458668E+0000 -5.814503E+0000
  2.880302E+0000  4.918204E+0000
 -1.332874E+0000  1.459934E+0000
 -5.432120E+0000 -2.697087E+0000
  4.471878E+0000 -5.924910E+0000
  3.562805E+0000 -4.857901E-0001
 -4.638519E+0000  2.901833E+0000
  2.074122E+0000 -4.732941E+0000
 -2.945696E-0001 -3.149285E-0001
  1.311440E+0000  5.296592E-0001
 -1.568575E+0000  4.606816E-0001
  2.089016E-0003 -2.462651E+0000
  5.261849E-0001  6.735241E-0001
  1.880741E-0001 -1.373047E-0001
 -2.949910E+0000 -6.964054E-0001
 -1.375387E+0000 -2.345413E+0000
  2.170648E+0000 -2.126418E+0000
  1.520078E+0000  1.813663E-0001
 -4.905558E+0000  2.422258E+0000
 -2.698227E+0000 -3.583063E+0000
  2.242636E+0000 -2.798494E-0001
  6.115724E+0000  1.902116E+0000
 -5.108393E+0000  2.593542E+0000
 -1.373491E+0000 -1.282389E+0000
  1.180466E+0000 -2.181784E+0000
  1.957156E+0000  1.683373E+0000
  5.475566E-0001  4.220997E+0000
 -6.271359E+0000 -1.000626E+0000
  2.044103E+0000 -5.787066E+0000
  3.275454E+0000  7.633580E-0001
 -1.751193E+0000  2.195838E+0000
 -2.375238E+0000 -2.835552E+0000
 -1.018578E+0000 -3.559516E+0000
  3.245641E+0000  7.501532E-0001
 -5.932377E-0001  1.317243E-0001
  5.728106E-0001 -2.764475E+0000
 -7.217374E-0001 -1.595542E+0000
  6.638654E-0001 -1.376161E+0000
  1.707859E-0001  9.144724E-0001
 -2.742082E+0000  1.385371E+0000
  2.819770E+0000 -3.378918E+0000
  9.684416E-0001  3.540959E+0000
  2.351966E-0001  1.168502E+0000
 -2.944572E+0000 -2.255563E+0000
  1.263233E+0000 -3.751026E+0000
  3.271154E+0000 -3.826655E-0001
  1.976057E+0000  4.590261E+0000
 -1.584235E+0000  1.479438E+0000
  3.004812E-0002 -2.246735E-0001
 -7.523470E-0001 -3.779453E-0001
  1.941887E+0000 -4.618548E-0001
 -1.638751E+0000  7.725747E-0001
  1.197355E+0000  5.651089E-0001
 -1.296337E+0000  3.774186E+0000
 -1.132613E-0001 -9.872755E-0001
 -1.149091E+0000  1.748881E-0002
  3.403978E+0000 -5.312509E-0001
 -2.305639E+0000  4.763817E+0000
  4.832785E-0001 -2.480816E+0000
 -4.156672E-0001 -1.242792E+0000
  3.397951E+0000 -7.095597E-0001
 -7.662197E-0001  5.221450E+0000
 -1.027804E+0000 -1.172416E+0000
  5.345372E-0001  1.300702E-0001
 -9.382365E-0001 -1.990513E+0000
  9.238473E-0002 -2.153529E+0000
  2.462779E-0001  5.547922E-0001
  8.219768E-0001  4.132440E-0001
 -2.059144E+0000  2.209846E+0000
  2.314523E+0000 -2.839198E-0001
 -2.128966E+0000 -3.367362E-0001
  5.530888E-0001 -2.223324E+0000
  1.021740E+0000  6.604292E-0001
 -2.049570E+0000 -5.375460E-0001
  3.311986E+0000 -1.555691E+0000
 -9.770703E-0001  2.785436E+0000
 -3.299509E-0001  6.840435E-0001
 -1.902406E+0000 -9.732202E-0001
  1.795032E+0000 -1.342577E+0000
  2.115078E-0001  2.834372E-0001
 -5.716191E-0001  1.722942E-0001
  8.847501E-0001  1.232080E+0000
  1.976967E+0000 -1.753546E+0000
 -1.344737E+0000  4.028727E-0002
 -3.276353E-0003  5.852366E-0001
 -5.172730E-0002  6.140848E-0001
  2.097317E+0000 -1.990930E+0000
  4.256148E-0002  2.953674E+0000
  1.658140E+0000 -5.684241E-0001
 -2.694047E-0001 -2.401189E+0000
  7.024676E-0001  7.367895E-0001
 -1.620681E+0000 -1.021018E+0000
  1.423328E+0000 -1.486617E+0000
  1.176606E+0000  3.289606E+0000
 -1.797759E+0000 -7.340482E-0001
  1.835885E-0001 -3.471900E+0000
  3.635862E+0000  5.238214E-0001
  2.823045E-0001  3.625572E+0000
 -4.242357E+0000 -7.503282E-0001
  1.925842E-0001 -4.260419E+0000
  2.496102E+0000  1.738524E-0001
  1.666915E+0000  2.951814E+0000
 -1.511520E+0000  1.484941E+0000
 -3.662682E+0000 -3.865974E+0000
  3.268409E+0000 -1.446874E+0000
  4.446688E+0000  3.126869E+0000
 -4.452409E+0000  3.747549E+0000
 -1.748167E+0000 -4.670572E+0000
  2.679742E+0000 -5.027677E+0000
  2.365768E+0000  2.825380E+0000
  4.891258E-0001 -2.048656E-0002
 -3.701256E+0000 -1.987472E+0000
  1.840125E+0000 -7.411205E-0001
  1.168786E+0000  4.987181E-0001
 -7.686363E-0002  6.590288E-0001
  7.919720E-0001  1.196042E-0001
 -6.549685E-0001 -5.986899E-0001
  9.889419E-0001  1.249523E+0000
 -7.260476E-0001 -2.246546E+0000
 -1.659129E+0000  9.241181E-0001
  1.373895E+0000  9.862299E-0001
 -3.051753E+0000  9.953357E-0001
 -1.803237E+0000 -1.714151E-0001
  1.659317E+0000  4.582022E-0001
  5.353126E-0001  7.293887E-0002
 -6.746763E-0001  3.718798E+0000
 -5.421988E-0001 -1.805427E+0000
 -1.080348E+0000  2.392187E+0000
 -7.065319E-0001  1.700707E+0000
 -2.020062E+0000 -1.349953E+0000
 -1.648279E-0001 -2.265949E+0000
  1.229649E+0000  1.510094E+0000
 -9.013151E-0001  2.392039E+0000
 -1.597759E+0000 -5.004790E-0001
  4.585464E-0001 -6.698637E-0001
  8.429592E-0001  3.561939E+0000
  1.304950E+0000  5.485804E-0001
 -4.237905E+0000 -2.310156E+0000
  6.662048E-0001 -1.311035E+0000
  3.889499E+0000  1.072022E+0000
 -1.727519E+0000  3.270605E+0000
 -3.457949E+0000 -3.779795E-0001
  2.907845E+0000 -2.625914E+0000
  1.118858E+0000  1.968175E+0000
  3.917243E-0001  3.805312E-0001
  6.212675E-0001  2.045459E+0000
 -3.192028E-0001 -2.109167E+0000
  8.024859E-0001 -1.441723E+0000
  9.152874E-0001 -1.989807E+0000
 -7.070683E-0001  2.894967E+0000
 -9.340879E-0001 -7.026199E-0001
 -5.106841E-0001 -3.314785E+0000
  2.887318E+0000  8.141584E-0001
  1.971446E+0000  3.079835E+0000
 -3.772744E+0000  1.051535E+0000
 -5.351568E-0001 -4.151746E+0000
  1.375514E+0000  7.974376E-0003
  2.074730E+0000  1.982591E+0000
 -4.245152E+0000  2.285506E+0000
  2.280844E-0001 -2.656784E+0000
 -1.711559E+0000  8.010357E-0001
  3.424044E+0000 -6.684249E-0001
 -3.275487E+0000  1.131909E+0000
  9.506011E-0001 -1.134886E-0001
  1.586460E+0000 -1.273803E+0000
 -9.232525E-0001  3.419713E+0000
  8.314334E-0001 -6.491239E-0001
 -1.082488E+0000 -1.953361E+0000
  3.289751E+0000  7.495810E-0001
 -2.088073E+0000  2.543599E+0000
 -6.858351E-0001 -4.154098E+0000
  3.959067E-0001 -1.030012E+0000
  5.457522E+0000  3.786568E+0000
 -4.795544E+0000  3.043408E+0000
 -1.450005E+0000 -6.108425E+0000
  2.284331E+0000 -6.053425E+0000
  2.963925E+0000  6.192341E+0000
 -1.671464E+0000  7.119170E-0001
 -1.607655E+0000  8.285220E-0001
  5.053215E-0001 -1.783546E+0000
  1.808401E+0000  1.007401E+0000
 -8.965899E-0001  2.599923E+0000
 -1.714678E+0000  1.154888E+0000
  7.799661E-0001 -2.030586E+0000
  5.862236E-0001 -2.104375E+0000
  4.198870E-0001  7.811879E-0001
 -1.050198E+0000  2.542463E+0000
 -2.040196E+0000 -1.916557E+0000
  1.500031E+0000 -1.391117E+0000
  2.717098E+0000  9.842562E-0001
 -2.786936E+0000  6.496162E+0000
 -5.861911E-0002 -2.694079E+0000
 -2.363412E+0000 -5.967250E-0001
  3.100241E+0000  3.260517E+0000
  2.434284E-0001  5.742040E+0000
 -1.809912E+0000 -1.178571E+0000
 -4.531652E-0001 -2.047355E+0000
  2.989407E+0000  2.934850E+0000
 -1.857233E+0000  2.435324E+0000
 -1.327585E+0000 -1.758229E+0000
  2.411476E+0000 -8.308305E-0001
  1.923963E+0000  3.783273E+0000
 -4.727508E+0000  4.212953E+0000
  2.564319E-0001 -6.698985E+0000
  2.012040E+0000 -1.557950E+0000
  3.574345E+0000  4.513359E+0000
 -3.617084E+0000  3.659328E+0000
 -8.653511E-0001 -3.011478E+0000
  4.586439E-0001 -2.302205E+0000
  2.345651E+0000  1.487444E+0000
 -2.178874E+0000  1.895036E-0001
 -1.602870E+0000 -4.223270E+0000
  3.397564E+0000 -1.089120E+0000
  1.236139E+0000  2.275519E+0000
 -5.397949E+0000  1.241310E+0000
  1.525678E+0000 -3.321314E+0000
  4.221790E+0000  1.813199E-0001
  2.837616E-0001  3.361991E+0000
 -4.905658E+0000  1.169042E+0000
  1.166681E+0000 -1.841690E+0000
  4.521466E+0000 -9.429320E-0001
 -1.813167E+0000  5.602080E+0000
 -3.728644E+0000  9.370153E-0001
  1.702892E-0001 -7.760295E+0000
  3.726282E+0000  1.659414E+0000
 -2.572166E-0002  4.731672E+0000
 -2.988453E+0000 -2.029862E-0001
 -2.633440E+0000 -3.749311E+0000
  3.912866E+0000 -2.907992E+0000
  3.973152E-0001  3.223978E+0000
 -2.786548E+0000  2.454777E+0000
  1.384489E+0000 -3.705712E+0000
  2.415777E+0000 -4.813709E-0001
  1.593645E+0000  4.071842E+0000
 -3.765885E+0000  1.614268E+0000
 -1.016825E+0000 -5.373559E+0000
  3.554003E+0000 -1.845993E+0000
  2.623132E-0001  4.990251E+0000
 -1.592583E+0000 -9.663352E-0001
 -2.934596E+0000 -3.119659E+0000
  3.867650E+0000 -4.478523E+0000
  1.849911E+0000  3.144703E+0000
 -1.490692E+0000  2.756966E+0000
 -2.002417E+0000 -3.246838E+0000
 -5.072600E-0001 -1.278081E+0000
  2.480318E+0000  2.168754E+0000
 -2.312304E+0000  3.243872E+0000
 -1.327569E+0000  5.500373E-0001
  1.867878E+0000 -2.656150E+0000
 -5.527175E-0001  1.563653E+0000
  7.360887E-0001  1.538031E+0000
 -1.847974E+0000 -5.503060E-0001
  2.328238E+0000  1.048838E+0000
  1.356934E+0000  3.627744E-0001
 -4.952304E+0000 -7.337095E-0001
 -2.607237E-0001 -4.507559E+0000
  1.699152E+0000 -1.575431E-0001
  2.983026E+0000  3.114580E+0000
 -5.763924E+0000  6.201137E-0001
  1.009777E-0001 -4.030295E+0000
  5.550640E+0000  2.744550E+0000
 -7.300979E-0001  4.284918E+0000
 -4.321898E+0000 -2.746724E-0001
  1.112615E+0000 -6.166288E+0000
  4.719956E+0000 -2.156296E+0000
 -2.652729E+0000  6.312664E+0000
 -2.720563E+0000 -1.033298E+0000
 -2.515739E+0000 -5.672772E+0000
  3.408184E+0000 -1.446996E+0000
  4.308911E+0000  3.491193E+0000
 -6.654442E+0000  2.900720E+0000
 -1.029092E+0000 -3.464181E+0000
  7.120655E+0000  6.528694E-0001
 -1.826057E+0000  5.031722E+0000
 -6.052445E+0000 -1.973705E+0000
  3.346171E-0001 -5.624209E+0000
  6.728257E+0000  2.638317E-0001
 -1.297436E+0000  5.097234E+0000
 -4.025525E+0000 -1.826818E+0000
 -1.990395E-0001 -5.479074E+0000
  1.989806E+0000  5.686898E-0001
  3.558885E+0000  2.796182E+0000
 -3.774019E+0000  1.467627E+0000
 -6.600091E-0001 -4.883591E+0000
  1.144891E+0000 -1.215196E+0000
  1.282007E+0000  5.550466E+0000
  2.720439E-0001 -1.352423E+0000
 -3.898651E+0000  5.685853E-0001
  3.509062E+0000 -4.008135E+0000
  1.627090E+0000  2.029223E+0000
 -2.854581E+0000  2.871128E+0000
 -1.128298E+0000 -3.717579E+0000
  7.929421E-0001 -1.058778E+0000
 -3.942049E-0002  1.162159E+0000
 -4.593649E-0001 -1.118767E+0000
 -1.291414E+0000 -1.857971E+0000
  2.337376E+0000 -3.201582E-0001
 -2.041872E+0000  1.745045E+0000
 -1.636802E+0000 -1.495184E+0000
  5.089220E-0001  9.754067E-0001
 -1.445761E+0000 -1.819526E+0000
  2.607102E+0000 -2.406876E+0000
  4.692623E-0001 -8.636396E-0001
 -3.327629E-0001 -1.910639E+0000
  1.692959E+0000 -1.428720E+0000
 -1.880159E+0000  3.393418E+0000
 -1.773976E+0000  6.461129E-0001
  1.592526E+0000 -3.142263E+0000
  1.229136E+0000  3.566669E-0001
 -5.322558E-0001  1.158024E-0001
  7.006032E-0001 -2.457964E+0000
 -4.571934E-0001 -1.675061E+0000
  4.103526E+0000  5.425309E-0001
 -3.981389E-0001  5.414899E+0000
 -3.092244E+0000 -5.163000E+0000
  4.384813E-0001 -1.715192E+0000
  4.433507E+0000  2.622140E+0000
 -5.136884E+0000  3.991652E+0000
 -8.179263E-0001 -3.417306E+0000
  1.932157E+0000 -3.221927E-0001
  4.000126E+0000  2.565432E-0001
 -2.774361E+0000  1.634574E+0000
 -2.477306E+0000 -3.939540E+0000
  4.339676E-0001 -2.996352E+0000
  2.097561E+0000  8.063143E-0001
 -2.118843E+0000  6.988655E-0001
 -3.581908E-0001  2.203074E-0001
 -9.173593E-0001 -8.947063E-0001
 -1.235926E-0002 -6.765896E-0001
 -4.118617E-0001  1.119732E+0000
  1.079810E+0000 -6.690484E-0001
  4.480625E-0001  1.032602E+0000
 -1.452177E-0001  3.873128E+0000
 -1.892703E+0000 -1.696548E+0000
  1.730074E+0000 -2.257636E+0000
  2.994221E+0000  2.985018E+0000
 -4.839315E-0001  1.963189E+0000
 -3.932047E+0000  1.383122E+0000
  2.850970E+0000 -4.132201E+0000
  1.012633E+0000  1.607882E+0000
 -8.998770E-0001  5.204048E+0000
 -1.464332E+0000 -8.422295E-0001
  2.241763E-0001 -1.492916E+0000
  3.057575E+0000  1.779358E+0000
 -1.273489E+0000  1.803320E+0000
 -3.119773E+0000 -3.428248E+0000
  1.334767E+0000 -1.600099E+0000
  1.239809E+0000 -6.928357E-0001
  3.275038E-0001  1.957752E+0000
  4.838091E-0001  1.204700E-0001
 -1.143499E+0000  2.971888E+0000
  1.994901E+0000 -1.952229E-0001
 -2.087312E+0000  3.441683E+0000
 -1.081519E+0000 -3.919303E-0001
  1.268193E+0000 -1.750471E+0000
  4.939036E+0000 -8.637908E-0001
 -2.327066E+0000  3.813493E+0000
 -6.108957E-0001 -1.171735E-0001
 -7.672260E-0001 -2.075893E+0000
  2.563969E+0000 -1.982730E+0000
 -1.137047E+0000  2.898768E+0000
  4.088803E-0001 -1.833285E+0000
  1.214601E+0000 -8.437138E-0001
 -1.127732E+0000  1.950760E+0000
 -3.853908E-0001 -3.899967E+0000
  2.208590E-0001 -1.088303E+0000
  3.545053E+0000  1.105600E+0000
 -1.707512E+0000  1.146938E+0000
 -1.962310E+0000  1.091029E+0000
  2.783948E+0000 -4.280265E+0000
  2.973858E-0001  5.164064E+0000
  1.627013E+0000  1.076678E+0000
 -3.407066E+0000 -2.118863E+0000
  4.230812E+0000 -7.954674E-0001
  1.570291E-0001  6.084994E+0000
 -2.673969E+0000  7.541600E-0001
  1.030963E+0000 -3.419571E+0000
  2.849381E+0000 -1.763425E+0000
 -4.665905E-0002  3.919469E+0000
 -2.913180E+0000 -1.009070E+0000
  2.258560E-0001 -3.238124E+0000
  3.277415E+0000 -2.869503E+0000
  4.258961E-0001  5.121864E+0000
 -8.125263E-0001  7.416143E-0002
 -1.803768E-0001 -7.254811E+0000
  3.674067E+0000  1.452443E-0001
 -5.195744E-0001  5.329561E+0000
 -6.662220E-0001  1.131212E+0000
 -1.678453E+0000 -3.383816E+0000
  3.604698E+0000 -2.697117E+0000
  1.654959E+0000  5.481953E+0000
 -1.368064E+0000  2.349338E+0000
 -3.066374E+0000  1.729979E-0001
  1.247351E+0000 -3.830998E+0000
  4.045101E+0000  1.817311E+0000
 -4.096329E+0000  2.148724E+0000
 -1.246383E+0000 -2.378891E+0000
  1.107873E+0000 -1.629566E+0000
  2.598764E+0000  6.188383E-0001
 -1.331836E+0000  5.380185E+0000
 -3.457259E+0000 -2.097970E+0000
 -2.144247E+0000 -3.769730E+0000
  4.463052E+0000  4.323673E-0001
 -1.939687E+0000  4.401171E+0000
 -1.355031E+0000  1.001274E+0000
 -1.154162E+0000 -2.132487E+0000
  2.880749E+0000 -8.019517E-0002
 -1.269719E-0001  4.562972E+0000
 -2.126603E+0000 -5.489721E-0001
 -3.260803E+0000 -1.737527E+0000
  4.845619E+0000 -1.215913E+0000
 -5.428705E-0001  3.054566E+0000
 -2.401245E-0001 -1.246260E+0000
 -8.537631E-0001 -2.431675E+0000
 -1.203183E-0001 -1.954370E+0000
  3.277426E+0000  2.415169E+0000
 -2.959454E+0000 -1.018004E-0002
 -4.364013E+0000 -2.895301E+0000
  7.100916E+0000 -4.821834E+0000
 -1.265453E+0000  6.932402E+0000
 -2.341355E+0000  2.046485E+0000
 -1.359224E+0000 -6.760604E+0000
  3.101228E+0000  7.775365E-0001
  2.577094E+0000  3.079364E+0000
 -4.699901E+0000  2.570779E+0000
 -9.384116E-0001  4.017808E-0001
  1.763515E+0000 -5.325956E+0000
  2.651301E+0000  2.583745E+0000
 -6.892734E-0001  2.855677E+0000
 -3.790932E+0000  1.802237E-0002
  1.661325E+0000 -4.222110E+0000
  1.187364E+0000  3.928071E-0001
 -5.159276E-0002  1.459480E+0000
 -6.679986E-0001  6.364387E-0001
 -3.928084E-0001  2.045979E-0001
 -1.559882E+0000 -1.355403E+0000
  3.780403E-0001  1.661461E+0000
 -7.350539E-0001  1.578292E+0000
 -1.334109E+0000  3.852112E-0001
 -1.357303E+0000 -1.178793E+0000
 -1.368147E-0001 -1.558693E+0000
 -1.916531E+0000 -9.265293E-0002
  2.131485E+0000 -2.268008E+0000
  9.917204E-0001  1.396968E+0000
  1.653320E+0000 -2.673257E-0001
 -2.237797E+0000 -4.270454E-0001
 -1.403004E+0000 -7.720468E-0001
  2.351867E+0000  2.153748E+0000
 -3.393628E-0001  1.789997E+0000
  3.568147E-0001  1.677870E-0001
 -1.345262E+0000 -3.449999E+0000
  3.678340E+0000 -7.392727E-0001
 -1.173619E+0000  4.166572E-0001
  2.961898E-0001  4.334890E-0001
 -2.119217E+0000 -8.548802E-0001
  3.377089E-0001 -2.162474E+0000
  1.394875E+0000  4.615646E+0000
 -3.598456E-0001  2.555426E+0000
 -2.811814E+0000  3.137550E-0001
  1.105234E-0001  7.801767E-0002
  3.237268E-0001 -8.490003E-0001
 -2.671085E+0000  5.022644E+0000
  2.129552E-0001 -2.202804E+0000
  1.226288E+0000 -1.517778E+0000
 -6.236579E-0001 -2.781526E-0001
 -1.414238E+0000 -2.984401E+0000
  8.427135E-0001 -1.971858E-0001
 -1.205428E+0000 -2.358371E-0003
  3.784221E+0000 -7.224151E-0001
 -9.644962E-0001  5.377376E-0001
 -1.304566E+0000  1.941426E+0000
 -1.465050E+0000 -3.491123E+0000
  1.869433E+0000 -1.262536E+0000
 -4.681487E-0001 -2.016650E-0001
  1.443322E+0000 -4.133765E+0000
  7.768562E-0001  1.644509E+0000
  1.032911E+0000  2.207127E+0000
 -2.784805E+0000 -3.729972E+0000
  2.958516E+0000 -2.218561E+0000
 -2.741543E+0000 -5.129377E-0001
 -1.008106E-0002  4.697332E-0001
  1.359427E+0000 -6.301732E-0001
 -1.345385E+0000  1.137115E+0000
  6.106439E-0001  4.881098E-0001
  3.024571E-0001 -9.061606E-0001
 -4.236633E-0001  1.395508E+0000
  9.298122E-0001 -1.285244E+0000
  3.151906E-0001 -1.848525E+0000
 -1.197695E-0001 -6.068615E-0001
 -6.643539E-0001  2.050753E+0000
 -8.545317E-0001 -4.871638E-0001
  4.297924E-0002 -3.223760E+0000
  1.042992E+0000 -2.252041E-0003
  5.878199E-0001  2.503780E+0000
 -1.412938E-0002  1.419357E+0000
 -9.476455E-0001 -1.511864E+0000
  1.892766E+0000 -2.734559E-0001
  3.135416E+0000  5.040032E-0001
 -3.878541E+0000  2.901976E+0000
 -1.825114E-0001 -1.133189E+0000
 -3.105715E-0002 -1.923427E+0000
  1.142956E+0000 -4.131633E-0003
  1.298790E-0001  4.168790E+0000
 -2.726630E+0000 -1.878866E+0000
  1.459893E+0000 -4.290782E+0000
  3.707886E+0000  2.651405E+0000
 -2.977862E+0000  2.934811E+0000
 -1.378154E+0000 -2.440931E+0000
 -1.250548E-0001 -2.352385E+0000
  2.936987E+0000  1.320792E+0000
 -6.122397E-0001  2.749531E+0000
 -3.888102E+0000  6.230397E-0001
  2.614312E+0000 -1.730162E-0001
  1.580430E+0000  2.164005E+0000
 -1.218154E+0000 -4.218825E-0001
 -1.984627E+0000  9.781977E-0001
  2.580065E+0000 -3.967805E+0000
 -2.832598E-0001  4.005485E+0000
  2.439016E-0002  1.843173E+0000
 -9.100167E-0001 -3.293917E+0000
  9.150433E-0001 -1.314655E+0000
  1.900673E+0000  2.694215E+0000
  1.819873E+0000  3.971791E+0000
 -6.582135E+0000  6.104146E-0001
  3.909765E+0000 -4.951557E+0000
  2.458682E+0000  2.928956E+0000
 -1.459113E+0000  3.306686E-0001
 -2.295391E+0000  1.851833E+0000
  3.557833E-0001 -1.434513E+0000
  1.006619E+0000  2.742070E+0000
  1.581219E+0000 -1.755834E+0000
 -8.938660E-0001  3.859073E-0001
  1.766295E+0000 -4.059009E-0001
 -2.083469E+0000 -1.176870E+0000
  1.351822E+0000  7.909375E-0001
  6.791353E-0001  2.912515E+0000
  1.218058E+0000 -1.267636E+0000
 -5.696367E-0001  1.770639E+0000
  1.759739E+0000  1.672122E-0002
 -2.643062E+0000 -1.446524E+0000
  7.142479E-0002 -3.282801E+0000
  2.486554E+0000  3.542831E-0001
 -8.317020E-0001  2.026009E+0000
 -1.565776E+0000  1.952596E+0000
  6.493678E-0001 -1.953464E+0000
 -2.352233E+0000  2.241536E+0000
  2.427568E+0000 -1.593303E+0000
 -9.172221E-0001 -4.137110E+0000
 -6.013389E-0001  2.014423E+0000
  2.625750E+0000  9.040354E-0001
 -1.487504E+0000 -1.078076E+0000
 -8.657398E-0001 -2.598518E-0001
 -4.396878E-0001  1.466126E+0000
 -4.398825E-0001 -5.202556E-0001
  6.471074E-0003 -1.269003E+0000
 -3.374940E-0001  2.168720E+0000
  8.293839E-0001 -5.160252E-0003
 -4.501270E+0000  2.494919E-0001
  1.786059E+0000  5.165425E-0002
  9.335356E-0001 -4.142067E-0001
  7.494052E-0001 -2.010054E+0000
 -6.984725E-0001  2.152833E+0000
 -2.271610E+0000 -1.099024E+0000
  3.219845E+0000 -6.393190E-0001
 -2.691771E+0000  2.028800E+0000
  1.674770E+0000 -1.826072E+0000
  1.319306E+0000 -2.718439E+0000
  2.441975E+0000  5.194435E-0001
 -7.703757E-0001  2.392807E-0002
 -2.054329E+0000 -9.595608E-0001
  1.602596E+0000  1.094435E+0000
  8.905343E-0001 -1.612457E+0000
 -3.102423E+0000  3.734538E+0000
  2.600539E-0001 -1.910093E+0000
 -8.132101E-0001 -3.214636E+0000
  2.794574E+0000 -2.230772E-0001
 -3.825010E-0001  1.182269E+0000
 -2.072427E-0001 -5.588145E-0001
 -2.766038E-0001 -7.756050E-0001
  2.814236E+0000 -9.675452E-0001
  2.408869E-0001  2.835493E+0000
  7.418966E-0001  2.856404E+0000
 -1.863030E+0000 -4.831994E-0001
 -3.080785E-0001 -5.024918E-0001
  2.582584E+0000 -1.070810E+0000
 -9.671115E-0001 -1.333714E-0001
  2.854935E+0000 -4.720651E-0001
 -1.865977E+0000 -3.436867E+0000
  2.995519E+0000 -2.681245E+0000
  2.328821E+0000  5.819721E-0001
 -1.647200E+0000  1.597183E+0000
 -2.599071E+0000  7.680341E-0001
  9.734775E-0001 -8.897187E-0002
  2.692679E+0000 -1.146823E+0000
 -1.143939E+0000  2.370576E+0000
 -1.945973E+0000  7.694320E-0001
 -1.409915E+0000 -3.357005E+0000
  4.420691E+0000  9.537808E-0001
 -1.318654E+0000  1.554949E+0000
 -1.929430E+0000 -5.781706E-0001
 -7.144130E-0001 -3.180047E+0000
  3.977807E+0000  1.945182E+0000
 -1.045530E+0000  4.061738E+0000
 -1.686260E+0000 -7.414371E-0001
  2.765061E-0002 -4.783180E+0000
  1.792566E+0000  5.881616E-0001
 -3.911030E-0001  4.352632E+0000
 -1.264161E-0001 -2.008795E+0000
 -1.705264E+0000 -6.947161E-0001
  2.619583E+0000 -3.401937E+0000
  4.972256E-0001  1.611533E+0000
 -1.803662E+0000 -2.241433E-0001
  1.033781E+0000 -4.128859E+0000
  8.601861E-0001  2.582745E+0000
  1.680209E+0000  2.805082E-0001
 -1.474283E+0000  4.414168E+0000
  1.913119E+0000 -6.074732E+0000
  6.268633E-0001  2.292194E+0000
  1.515547E+0000  1.954363E+0000
 -2.225230E+0000  9.670945E-0001
 -1.135852E+0000 -3.806992E-0001
  3.387099E+0000 -1.082316E-0001
  2.451857E+0000  4.964082E+0000
 -5.408522E+0000  2.936480E+0000
  5.726670E-0001 -2.854188E+0000
  1.274914E+0000 -1.701914E+0000
 -4.184589E-0001  4.312775E+0000
  1.563126E+0000  1.115245E+0000
 -2.259262E+0000 -1.690564E+0000
  8.979631E-0001 -3.074426E+0000
  1.775818E+0000  3.718537E-0001
  1.266371E+0000  7.075480E-0001
 -2.087354E+0000  9.553519E-0001
 -3.894979E-0001 -3.547163E+0000
  9.146311E-0002 -3.873194E+0000
 -4.910411E-0001  8.308772E-0001
 -5.636151E-0001 -1.316595E+0000
 -1.461387E+0000 -6.456495E-0001
  4.328433E-0001 -4.044493E-0001
 -1.312867E-0001  9.335161E-0001
 -1.171592E-0001 -4.922029E-0001
 -6.762636E-0002  3.688254E-0001
  8.564713E-0001  1.005086E+0000
 -9.280707E-0001 -8.924458E-0003
 -4.505123E-0001 -1.088439E+0000
  5.858476E-0001 -4.450026E-0001
  7.904293E-0002  1.514713E+0000
 -1.885774E+0000 -4.127451E+0000
  2.567898E-0001 -3.829613E+0000
  2.747627E+0000  1.373325E+0000
 -1.449468E+0000  3.886680E+0000
 -1.483109E+0000  8.371624E-0001
  1.101924E+0000 -3.142939E+0000
  3.127021E+0000  1.379833E+0000
 -3.500882E-0001  4.355382E+0000
 -1.349309E+0000 -3.943406E-0001
 -2.151960E+0000 -2.681864E+0000
  3.543921E+0000 -3.083122E+0000
  1.655270E+0000  2.365289E+0000
 -1.095193E+0000  1.610248E+0000
  4.417675E-0001 -4.633689E+0000
  1.076905E+0000 -2.393888E+0000
  3.221750E+0000  1.697399E+0000
 -1.950899E+0000  3.035046E-0001
 -2.887366E+0000 -3.053257E+0000
  1.532600E+0000 -1.678117E+0000
  2.233052E+0000 -2.419033E+0000
 -1.203395E+0000  4.695577E-0001
 -1.812056E+0000 -1.993187E+0000
  1.906605E+0000  2.203250E+0000
 -2.657930E+0000  1.090008E+0000
 -8.694080E-0001 -8.054243E-0001
  9.990906E-0001 -1.035027E+0000
  2.677583E-0001  3.470603E+0000
 -3.116521E+0000 -3.528609E+0000
  1.278993E+0000 -1.097705E+0000
  2.508997E+0000  1.829244E+0000
 -2.266102E+0000  4.994591E+0000
 -2.260147E+0000 -2.694577E+0000
  1.471342E+0000 -3.455265E+0000
  2.769008E+0000  1.602394E+0000
 -1.801061E+0000  5.060701E+0000
 -5.249146E-0001 -5.692437E-0001
 -2.833644E+0000 -1.774409E+0000
  2.934854E+0000 -7.908292E-0002
  9.337722E-0001  1.871003E+0000
 -1.412681E+0000 -6.506069E-0001
 -1.637333E+0000 -2.572398E+0000
  1.365839E+0000 -1.025180E+0000
 -5.362856E-0001  2.491332E-0001
 -5.688231E-0001  4.119038E+0000
  1.199592E-0001  6.053154E-0001
 -3.991975E-0001 -1.217282E+0000
  1.852849E+0000  4.378550E-0001
 -2.942918E-0001  2.074692E+0000
 -1.371570E+0000  7.862858E-0001
  2.882309E+0000 -2.158787E+0000
 -5.170014E-0001  4.917128E-0001
  2.349418E+0000  4.598445E-0002
 -2.383937E+0000 -3.596103E-0001
  2.458815E+0000  1.561005E-0001
  8.162757E-0001  1.803651E+0000
 -5.474933E-0001 -3.168734E-0001
  2.761445E+0000 -1.923970E+0000
 -6.510121E-0001 -2.961371E-0001
 -9.604955E-0001  8.158731E-0004
  3.431814E-0001 -1.543778E+0000
 -1.318956E+0000  1.931737E+0000
  3.019424E-0001 -1.563762E+0000
  3.556004E-0001  5.294928E-0001
  7.738569E-0001  3.038894E+0000
 -3.286346E+0000  1.352078E+0000
  1.306305E+0000 -1.850684E+0000
  2.796552E+0000 -1.052499E+0000
 -6.833956E-0001  3.261141E+0000
  2.344871E-0002 -2.429984E+0000
  8.965592E-0001  2.472528E-0001
 -1.447696E-0001  1.802727E+0000
 -2.255180E+0000  2.685419E+0000
 -1.099624E+0000 -4.036958E+0000
  2.994056E+0000 -1.055945E+0000
  1.165380E+0000  4.073876E+0000
 -2.386646E+0000 -8.494499E-0001
 -1.969341E+0000 -2.843194E+0000
  2.327120E+0000  1.917102E+0000
  1.709820E-0001  6.302329E+0000
 -4.299904E+0000  9.928994E-0001
 -1.469260E+0000 -3.459158E+0000
  3.157969E+0000 -6.408739E-0001
  1.318597E+0000  4.129943E+0000
 -3.443859E+0000 -1.133923E+0000
  3.928064E-0001 -1.042254E+0000
  1.129483E+0000  9.001464E-0001
 -1.986753E+0000  3.017055E+0000
  2.464129E+0000  5.952456E-0001
 -1.286453E+0000  7.492240E-0001
 -4.458540E-0001 -3.677359E+0000
 -2.160367E+0000 -5.678761E-0002
  1.535540E+0000 -1.299605E-0001
  9.400180E-0001  1.544637E+0000
 -3.535960E+0000 -7.212047E-0001
  1.880924E+0000 -4.146577E+0000
  1.925420E+0000  2.204821E+0000
 -1.667588E+0000  2.181304E+0000
  1.103825E+0000 -2.448983E+0000
  5.544914E-0001  6.869831E-0001
  1.825530E+0000 -2.151651E+0000
 -2.822453E+0000  3.338050E-0001
 -4.453077E-0002 -1.747178E+0000
  6.751791E-0001  4.373794E-0001
  1.319734E+0000  3.152092E+0000
 -5.129363E-0001  8.733811E-0001
 -2.222574E+0000 -2.693992E+0000
  1.303387E+0000 -1.580860E+0000
  2.553209E+0000  2.678381E+0000
 -5.214058E-0001  1.345960E+0000
 -1.680398E+0000  2.898168E+0000
  1.145391E+0000  2.275732E-0001
  1.227368E+0000 -3.017343E-0001
 -4.969061E-0001  1.379305E+0000
 -1.412947E-0001 -9.935599E-0001
  1.101493E+0000  1.829704E+0000
  2.418352E-0001  4.820678E-0001
 -2.038768E+0000 -1.439338E+0000
  1.200397E+0000 -1.471845E+0000
  9.716431E-0001  2.122615E+0000
 -9.074580E-0001  1.293294E+0000
 -2.265958E+0000 -4.456232E+0000
  1.627248E+0000 -1.158863E+0000
  8.855183E-0001  1.852073E+0000
  1.643418E-0001  7.488976E-0001
 -2.280017E+0000  5.911656E-0001
 -8.367992E-0001  9.027428E-0001
  8.040331E-0001  2.976978E+0000
 -8.298017E-0001  9.776491E-0001
 -2.601909E-0001 -4.018299E+0000
  1.838332E+0000 -2.349297E+0000
  1.731873E+0000 -1.445155E+0000
 -9.618646E-0002  8.944335E-0001
 -2.862154E+0000 -3.822100E+0000
  1.043791E+0000 -4.385468E+0000
  7.526716E-0001  1.938610E+0000
  1.089189E+0000  1.734041E+0000
 -3.944799E+0000  7.792480E-0001
 -1.261151E-0001 -4.360344E+0000
  3.135485E+0000 -4.247839E-0001
  3.722590E-0001  4.121556E+0000
 -2.211686E+0000 -4.527707E-0001
 -4.828887E-0001 -2.193133E+0000
  8.022275E-0001 -3.145061E-0001
  3.576068E+0000  1.116488E+0000
 -6.318653E+0000  1.866718E+0000
  1.278842E+0000 -1.948200E+0000
  1.360704E+0000 -2.185642E+0000
 -1.021299E-0001  2.253661E+0000
 -2.389142E+0000 -1.805823E+0000
  1.887463E+0000 -7.235418E-0001
  1.531712E+0000 -2.346443E-0001
  1.334118E+0000  4.111667E+0000
 -1.578888E+0000  1.936369E-0002
  5.825327E-0001 -2.087306E+0000
  8.076685E-0001  2.917477E+0000
  1.742580E+0000 -5.896229E-0001
 -4.971141E+0000  2.862613E+0000
  2.425664E+0000 -3.485746E+0000
 -7.540841E-0001  2.498502E+0000
  7.341284E-0002  7.692197E-0001
 -2.693483E+0000 -3.220812E+0000
  2.083324E+0000 -2.994578E+0000
  3.426853E+0000  2.756481E-0001
  4.869402E-0002  5.144835E+0000
 -2.591484E+0000  2.766594E-0001
 -1.069470E+0000 -3.236606E+0000
  3.119640E+0000  2.416576E+0000
 -1.155773E+0000  2.976083E+0000
 -1.442186E+0000 -4.740010E+0000
  3.206744E+0000 -1.825339E+0000
  6.969214E-0001  2.950268E+0000
 -1.240287E+0000 -9.195701E-0001
  5.812505E-0001 -2.687255E+0000
  1.410773E+0000  2.050289E+0000
 -7.129007E-0001  2.705004E+0000
 -1.270590E+0000  3.135469E-0001
  2.543087E-0001 -5.554144E+0000
  1.280128E+0000  1.114972E-0001
 -1.434637E+0000  3.703752E-0001
  3.634994E-0001  7.781675E-0001
 -7.083523E-0001  2.287774E-0001
 -7.107847E-0001 -1.303459E+0000
  1.666473E+0000 -2.210570E+0000
 -1.570765E+0000  2.498630E+0000
 -1.481095E+0000 -2.815683E-0001
 -7.974313E-0001 -4.730629E+0000
 -3.588182E-0002 -2.774174E+0000
  6.804280E+0000  2.243931E+0000
 -4.932702E+0000  3.736417E+0000
 -3.055840E+0000 -3.480175E+0000
  1.184719E+0000 -2.738703E+0000
  6.967672E+0000 -2.611523E+0000
 -1.926781E+0000  5.856324E+0000
 -4.069345E+0000  2.025012E+0000
 -1.227522E+0000 -2.307718E+0000
  3.645840E+0000 -3.051331E+0000
 -9.345953E-0002  3.590882E+0000
 -2.391510E+0000 -1.507053E+0000
  1.166162E+0000 -3.202622E+0000
  1.060316E+0000  2.180648E+0000
  1.511045E-0001  4.092952E+0000
 -4.739495E+0000 -6.619078E-0001
  2.984917E+0000 -6.107300E-0001
  2.266141E+0000  1.665474E+0000
 -1.349740E+0000  4.038208E+0000
 -1.563422E+0000 -2.693364E+0000
  1.679086E+0000 -2.874406E+0000
  3.132352E+0000  6.534390E-0001
 -1.736175E+0000  5.847648E+0000
 -4.658811E+0000 -1.123443E+0000
  1.497377E+0000 -3.724887E+0000
  2.357987E+0000  2.452446E+0000
 -3.560063E-0001  3.693087E+0000
 -4.499604E+0000 -9.060802E-0001
 -6.663751E-0001 -3.690881E-0001
  5.858923E+0000 -9.085185E-0001
 -2.717135E+0000  5.078665E+0000
 -5.522874E-0001  2.440026E+0000
 -1.756380E+0000 -3.974050E+0000
  2.594710E+0000 -2.524285E-0002
  2.502379E+0000  2.859878E+0000
 -5.559940E+0000 -8.218807E-0001
  1.694649E+0000 -4.071983E+0000
  2.374225E+0000  7.142977E-0001
 -1.136662E+0000  6.002717E+0000
 -1.007109E+0000 -5.302185E-0001
 -2.612561E+0000 -1.971646E+0000
  3.105307E+0000  2.597024E-0001
  6.808847E-0001 -1.408646E-0001
 -2.601773E+0000 -1.511175E+0000
  7.033571E-0001  2.942939E-0002
  1.350080E+0000 -1.716459E+0000
 -2.293863E+0000  2.267169E+0000
 -9.674014E-0001 -2.669669E+0000
 -8.336026E-0001  9.896285E-0001
  1.949500E+0000  1.682957E+0000
 -3.821699E+0000  2.889657E-0001
  2.327294E+0000 -5.780985E+0000
  1.004841E+0000  2.024372E+0000
  5.926486E-0001  4.252893E+0000
 -2.965552E+0000 -7.678540E-0001
  2.736069E-0001 -5.154096E+0000
  4.997933E+0000 -1.129484E+0000
 -6.497319E-0001  5.619356E+0000
 -2.762532E+0000  1.199181E+0000
  1.143224E+0000 -2.293107E+0000
  1.530789E+0000  2.475498E+0000
  1.424687E-0001  1.178407E+0000
 -5.067427E+0000  1.545218E+0000
  2.615397E+0000 -2.675939E+0000
  1.692526E+0000  1.146127E+0000
 -4.842107E-0001  1.896956E+0000
  1.006648E+0000 -8.926453E-0001
 -2.782170E+0000  8.806620E-0001
  1.971135E+0000 -1.087510E-0001
 -4.234149E-0001  1.614438E-0002
  1.407581E+0000  1.270961E+0000
 -1.289141E+0000 -2.099737E+0000
  1.570723E+0000 -1.062929E+0000
 -4.067107E-0001  2.476685E+0000
  1.317185E-0001 -4.991607E+0000
 -2.500939E-0002 -1.639233E+0000
  2.132275E+0000  2.379495E+0000
 -5.307240E-0001  3.048915E+0000
 -2.542194E+0000 -4.009032E+0000
  7.571900E-0001 -4.499893E+0000
  2.751072E+0000  3.753638E+0000
 -2.648227E+0000  1.764548E+0000
 -1.633114E+0000 -3.117751E+0000
  2.477677E+0000 -1.130733E+0000
  3.079793E+0000  2.616453E+0000
 -1.896421E+0000  2.354180E+0000
 -1.303483E+0000 -3.609124E+0000
  2.735068E+0000 -1.352622E+0000
  1.430733E+0000 -1.520955E-0001
 -2.582509E+0000  4.062565E+0000
  2.348724E+0000 -3.288242E+0000
 -5.470018E-0001  1.650388E+0000
 -1.131177E-0001 -1.731755E+0000
  1.122189E+0000 -1.202725E+0000
 -1.700340E+0000  3.286308E-0001
 -4.558949E-0001 -1.864768E+0000
  2.308548E+0000 -3.251692E+0000
  1.498218E+0000  1.006896E+0000
  6.645742E-0001  2.514543E+0000
 -1.269357E+0000 -1.933063E-0001
 -1.684901E+0000 -3.500748E+0000
  2.297452E+0000 -1.438271E-0001
  7.111131E-0001  2.344407E+0000
 -1.941567E+0000  1.994081E+0000
  4.653123E-0001 -2.005489E+0000
 -1.469318E+0000  2.367661E+0000
  4.886021E-0001 -1.884914E+0000
 -1.519580E-0001 -1.096240E+0000
  6.495544E-0001  2.186256E+0000
 -1.882325E-0001 -1.925066E+0000
  3.370388E-0001 -9.801579E-0001
 -3.335947E-0001 -1.048071E-0001
 -3.690202E-0001  4.965566E-0001
 -9.276953E-0001 -6.960667E-0002
  1.184719E+0000 -6.889826E-0001
  1.800824E+0000 -6.165531E-0001
 -2.675643E+0000  2.604129E-0001
  7.240392E-0001  4.879620E-0001
 -1.562126E+0000 -9.247545E-0002
  2.218161E-0001 -1.719075E-0001
  5.056173E-0001 -7.531650E-0001
 -6.699028E-0001  3.312496E+0000
 -1.337785E+0000 -3.954744E-0001
 -1.781681E+0000 -1.759496E+0000
  2.787891E+0000 -6.139869E-0001
  8.449082E-0001  3.712747E+0000
 -2.942151E+0000 -5.222041E-0001
 -1.356200E+0000 -1.607346E+0000
  1.764763E+0000  6.597539E-0001
  1.592113E+0000  2.594413E-0001
 -7.140366E-0001  1.382412E+0000
 -1.284499E+0000 -4.605171E-0001
  1.610044E-0001 -1.604406E+0000
  2.439795E+0000  5.072875E-0001
 -1.588706E-0001  3.308660E+0000
 -2.420209E+0000 -1.785128E+0000
  1.869201E+0000 -2.851273E+0000
  9.214925E-0002 -6.172433E-0001
  2.689297E+0000 -2.071901E-0001
 -3.470199E+0000  2.415055E+0000
  9.236082E-0001  1.468570E+0000
 -3.909168E+0000 -2.874555E+0000
  2.929319E+0000 -1.310810E+0000
 -1.083734E+0000  8.763256E-0001
  2.437183E-0002  9.090937E-0001
 -1.160687E+0000 -1.237960E+0000
  1.712139E+0000 -4.346731E+0000
  8.313256E-0001  1.070536E+0000
 -8.009773E-0001  3.244432E+0000
 -2.275141E+0000 -3.164490E+0000
  1.003730E+0000  1.069328E+0000
  3.653683E+0000  3.378774E+0000
 -2.996029E+0000  3.261845E+0000
 -4.067640E+0000 -3.606283E+0000
  6.141550E+0000  2.400032E-0001
 -1.012565E+0000  5.049623E+0000
 -3.369292E+0000 -1.901516E+0000
  5.929638E-0001 -5.385872E+0000
  4.726876E+0000  4.194516E-0002
 -4.678247E-0001  2.226179E+0000
 -6.646859E+0000 -3.239652E+0000
  2.535863E+0000 -3.592364E+0000
  3.704858E+0000  1.625473E+0000
 -3.865387E+0000  2.683583E+0000
 -5.902880E-0001 -3.568229E+0000
  2.768986E+0000 -2.325857E+0000
  3.281746E+0000  4.488799E+0000
 -3.506424E+0000  3.382178E+0000
 -2.593558E+0000 -5.547221E+0000
  4.683766E+0000 -4.146872E+0000
  9.074234E-0001  3.155103E+0000
 -2.199783E+0000  5.352467E+0000
 -3.776864E+0000 -3.928090E+0000
 -6.277552E-0001 -2.145567E+0000
  3.253619E+0000  1.678083E+0000
 -2.009661E+0000  2.780008E+0000
 -4.346416E+0000 -3.940832E+0000
  2.625917E+0000 -4.477100E+0000
  2.219365E+0000  1.011169E+0000
 -3.682384E+0000  2.964450E+0000
 -6.519018E-0001 -1.820814E+0000
  1.063153E+0000 -5.464008E+0000
  2.370067E+0000  1.310239E+0000
 -1.861709E+0000  6.988588E-0001
 -9.707338E-0001 -7.107255E-0001
  1.734848E+0000 -1.519845E+0000
  1.666136E+0000  2.499728E+0000
 -7.182808E-0001 -8.871396E-0001
 -7.748534E-0001  1.109718E+0000
  6.438092E-0001 -3.024123E-0001
 -7.461944E-0001  1.371863E+0000
  1.344827E+0000 -1.112185E+0000
  3.748391E-0001  1.078577E+0000
 -1.732246E+0000  6.786371E-0001
 -9.535566E-0001 -5.175453E-0001
  6.237234E-0001  8.077134E-0002
  1.847542E+0000  3.580179E+0000
 -2.739001E+0000  1.673753E-0001
  1.280211E+0000 -3.766476E+0000
  1.405523E+0000 -1.051572E+0000
  7.457094E-0001  1.364070E+0000
 -8.400762E-0001  7.604088E-0001
 -2.062591E+0000 -3.792217E+0000
  3.299526E+0000 -7.611614E-0001
 -8.572148E-0001 -2.940418E-0002
 -1.260736E+0000  4.195975E-0002
 -7.085150E-0001 -1.043408E-0001
  2.624552E+0000 -1.558200E+0000
 -1.061485E-0001  3.287261E+0000
  1.002434E+0000  1.860607E-0001
 -2.691623E-0001 -4.273348E-0001
  1.286598E+0000 -1.917430E+0000
  4.466360E-0001  6.027166E-0001
 -1.376012E+0000  9.412765E-0001
 -1.871530E-0001 -1.667946E+0000
  6.052010E-0001  1.991396E+0000
  7.158227E-0001 -3.130626E-0002
 -2.791934E+0000  3.106384E+0000
 -7.591721E-0001 -2.557334E+0000
 -5.973193E-0001 -1.743827E+0000
  1.344071E+0000 -5.835465E-0001
 -5.231381E-0001  5.396871E-0001
 -2.610141E+0000 -7.559781E-0001
  3.416866E+0000 -3.290955E-0001
 -1.471214E+0000  1.703234E+0000
  3.578018E+0000  7.514955E-0001
 -6.243271E-0001  2.533724E+0000
 -2.655875E-0001  1.369051E+0000
  2.809327E+0000  1.765089E+0000
 -2.708491E+0000  3.768355E+0000
  1.097908E+0000 -1.906331E+0000
 -5.221435E-0001 -7.626855E-0001
 -2.623511E-0001 -1.693151E+0000
  1.862811E+0000 -1.529881E+0000
 -3.905391E+0000 -1.261196E+0000
  4.257617E+0000 -2.075605E+0000
 -2.790403E+0000  5.786287E+0000
 -6.456806E-0001 -2.267162E+0000
 -1.483067E+0000 -1.982437E+0000
  8.207379E-0001  1.203598E+0000
  1.753934E+0000 -2.914201E-0002
 -7.609706E-0001  7.192793E-0001
 -8.278587E-0001 -9.187200E-0001
  7.090995E-0001 -3.744988E+0000
 -4.832907E-0001  1.623469E+0000
 -2.608592E+0000  1.267123E+0000
 -7.690171E-0001  1.001047E+0000
  3.749561E-0001 -2.257749E+0000
  1.571274E+0000  1.791157E+0000
 -2.088429E-0001 -6.777655E-0001
 -2.212209E+0000  8.056461E-0002
  2.209117E+0000 -8.874048E-0001
 -9.997871E-0001  1.175558E+0000
  2.482954E-0001  4.317640E-0001
 -3.286147E-0001 -1.769634E+0000
  2.777052E-0002 -3.767523E-0001
  1.481562E+0000  1.421292E+0000
 -2.491788E+0000 -5.393231E-0001
 -3.178110E-0001 -3.260811E+0000
  4.284142E+0000 -5.783101E-0001
  1.914705E+0000  3.719508E+0000
 -2.872659E+0000  4.235281E+0000
 -2.331298E+0000 -1.260877E+0000
  2.167567E+0000 -3.385707E-0001
  1.369174E+0000  3.200657E+0000
 -1.293805E+0000  2.441458E+0000
 -4.322550E+0000 -1.062508E+0000
  2.387153E+0000 -1.716454E+0000
  4.055306E+0000  1.124797E+0000
 -2.115497E+0000  2.298675E+0000
 -1.636836E+0000 -4.641531E+0000
  1.886487E+0000  1.580734E-0001
  1.260058E+0000  7.601602E-0001
 -2.088244E+0000  1.357293E+0000
  3.088822E-0002 -1.155480E+0000
  5.014933E-0001  5.903965E-0001
 -6.664244E-0001 -2.465502E+0000
  5.698849E-0002  1.720438E-0001
  2.565553E+0000 -5.544361E-0001
 -4.566513E-0001  3.696712E+0000
 -1.291269E+0000 -3.832546E+0000
 -1.224665E-0001 -3.976366E+0000
  2.692417E+0000  2.476268E+0000
 -3.022337E+0000  3.300917E+0000
  2.134650E-0001 -2.176796E+0000
  1.226872E-0001 -2.253320E+0000
  2.599471E+0000  1.414416E+0000
  2.479421E+0000  1.415792E+0000
 -3.587392E+0000  2.095232E-0001
  5.164686E-0001 -3.496691E+0000
  9.762524E-0001  1.575114E+0000
  2.467152E+0000  2.451945E+0000
 -4.118608E+0000 -1.558921E+0000
  5.088386E-0001 -3.688591E+0000
  3.465211E+0000 -1.279523E+0000
 -2.691176E+0000  5.308146E-0001
 -9.817236E-0001  4.534152E-0001
 -1.922489E+0000  5.433195E-0002
  3.319072E+0000 -1.844729E+0000
 -1.344548E+0000  2.423763E+0000
 -5.836848E-0001  1.283140E-0001
 -2.702101E+0000 -3.281947E+0000
  2.930413E+0000 -1.871653E+0000
 -3.457851E-0001  3.015461E+0000
 -4.030129E-0001 -6.009311E-0001
 -4.166267E+0000 -1.366992E+0000
  3.733881E+0000 -4.420945E-0001
  5.540896E-0001  1.862064E+0000
 -3.364815E+0000  1.197277E+0000
 -1.445963E+0000 -3.202826E+0000
  1.122404E+0000 -2.753351E+0000
  4.303938E+0000  3.575346E+0000
 -2.575157E+0000  6.301073E+0000
 -2.944502E+0000 -2.932478E+0000
  4.138999E-0001 -2.874973E+0000
  4.783940E+0000  1.648904E+0000
 -4.196292E+0000  5.752928E+0000
  5.926393E-0001 -1.600358E+0000
  1.116084E+0000 -2.943844E+0000
  5.827378E+0000  3.298736E+0000
 -3.278971E+0000  3.960509E+0000
 -3.304917E+0000 -5.598398E+0000
  5.204108E+0000 -4.706630E+0000
  1.130159E+0000  2.921097E+0000
  2.213636E+0000  1.510286E+0000
 -5.562753E+0000 -3.052676E+0000
 -1.923610E-0001 -6.486197E+0000
  4.134874E+0000 -1.258593E+0000
 -1.387472E+0000  5.419076E+0000
 -3.023977E+0000 -1.359351E+0000
  7.574452E-0001 -3.674909E+0000
  3.624427E+0000 -1.059445E+0000
  5.654342E-0001  4.471714E+0000
 -5.155983E+0000  1.360357E+0000
 -1.363740E-0001 -6.436923E+0000
  4.947948E+0000 -1.867945E+0000
  1.085125E+0000  7.209396E+0000
 -4.759514E+0000 -1.109309E+0000
  1.209167E+0000 -7.278861E+0000
  2.374476E+0000 -9.334886E-0001
  1.498503E+0000  2.677515E+0000
 -4.017751E+0000  4.944582E-0001
 -1.622896E+0000 -2.445710E+0000
  4.229149E+0000 -1.601641E-0001
 -1.605086E+0000  3.938337E+0000
 -8.184717E-0001 -4.191797E-0001
 -1.606908E+0000 -5.206599E+0000
  4.498761E+0000  1.481568E+0000
 -1.016042E+0000  2.808219E+0000
 -2.918847E+0000  6.364945E-0001
 -5.818945E-0001 -2.654213E+0000
  1.192917E+0000 -1.276575E+0000
 -9.038761E-0001  2.311006E+0000
  6.891278E-0001 -2.942981E-0001
 -2.599568E+0000 -2.355715E+0000
  3.042453E+0000 -1.924234E+0000
 -8.793797E-0001  3.044288E+0000
 -6.730894E-0002  2.747218E+0000
 -4.353131E-0001 -3.235742E+0000
  1.810161E+0000  3.287536E+0000
  9.641424E-0001 -4.457760E-0001
 -2.067155E+0000  1.082230E-0002
  9.010784E-0001 -1.133617E+0000
  2.271622E+0000 -1.225279E+0000
 -5.438167E-0001  4.655926E+0000
  1.288923E-0002 -5.203771E-0001
 -2.294794E+0000  3.691855E-0001
  3.718241E+0000 -9.107684E-0001
  1.254584E+0000  8.039247E-0001
 -1.892831E+0000  9.955771E-0001
  5.047434E-0001 -2.277029E+0000
  1.141458E+0000 -1.241863E+0000
  1.138918E-0001 -1.699684E+0000
  1.288574E+0000  1.180862E+0000
 -5.334595E-0001 -2.707632E+0000
 -3.577877E+0000 -9.991835E-0001
  2.274646E+0000  7.749628E-0001
  7.336751E-0001  2.892187E+0000
 -4.559260E+0000  3.337322E+0000
  5.224175E-0001 -6.417070E+0000
  2.766383E+0000  6.265165E-0001
  3.390214E+0000  4.839395E+0000
 -5.254651E+0000  3.116220E+0000
 -4.253250E+0000 -4.547935E+0000
  5.163730E+0000 -1.520171E+0000
  3.803869E+0000  3.696873E+0000
 -6.265145E+0000  3.879414E+0000
 -3.761526E-0001 -4.929758E+0000
  2.216427E+0000 -2.514708E-0002
  3.722710E-0001  2.606593E+0000
 -2.533440E+0000  8.079026E-0001
  1.516150E+0000 -2.997444E+0000
 -8.739960E-0001  1.109167E+0000
  2.949544E+0000  2.620464E+0000
 -3.479031E+0000  2.386839E+0000
 -6.902220E-0001 -2.007344E+0000
  5.343578E+0000  1.023855E+0000
 -1.038120E+0000  8.712349E-0001
 -1.268521E+0000  2.945533E-0001
 -1.308230E+0000 -3.593370E+0000
  3.946488E+0000 -1.666292E-0001
 -3.646965E-0002  4.496213E+0000
 -1.028387E+0000 -1.664804E+0000
 -2.159559E+0000 -2.497777E+0000
  5.781857E+0000 -1.219057E+0000
  4.524118E-0001  4.359098E+0000
 -2.836667E+0000 -8.903437E-0001
 -2.037646E+0000 -2.540017E+0000
  2.456269E+0000  1.709409E+0000
 -1.506466E+0000  6.397177E-0001
 -2.234956E+0000  4.870337E-0001
  3.484027E-0001 -2.810063E+0000
  2.967323E+0000 -1.436214E+0000
  1.735355E-0001  2.468667E+0000
 -4.654552E-0001  1.249804E+0000
 -1.415020E+0000 -2.978458E-0001
  1.014534E+0000 -2.814844E+0000
  2.188097E+0000  1.511156E+0000
 -6.612053E-0002  3.712102E+0000
 -2.182809E+0000  2.834656E-0002
 -5.144801E-0001 -3.365084E+0000
  3.220239E+0000  2.778435E-0001
 -1.379438E+0000  7.933189E-0001
 -3.423662E-0001 -9.607336E-0001
  3.489848E-0001 -2.850974E+0000
 -1.965967E+0000  1.082225E+0000
  6.927533E-0001 -7.996462E-0001
 -7.023521E-0002 -2.384482E+0000
 -3.004678E+0000  2.980735E+0000
  2.877074E+0000 -2.745637E+0000
 -1.817549E+0000  6.202165E-0001
  1.928170E+0000 -9.159663E-0001
 -1.668347E+0000  1.778709E-0001
  1.060085E+0000 -2.357070E+0000
  1.104726E+0000 -2.532256E+0000
  2.041525E-0001  1.598771E+0000
  8.364351E-0001 -2.838908E-0001
 -1.090267E-0001  6.001908E-0002
  3.105396E-0001 -7.927793E-0001
  1.514566E+0000  1.719226E+0000
  6.669535E-0001  8.956589E-0001
 -1.493905E+0000  7.359027E-0001
  8.862733E-0001 -1.972466E+0000
 -1.612442E-0001  6.451413E-0002
 -2.936982E-0001 -1.015132E+0000
  7.335763E-0001  1.215901E-0002
 -7.918523E-0001 -1.408560E+0000
  6.579309E-0001  7.330980E-0001
  7.217149E-0001  3.911079E+0000
  1.515749E+0000  2.001412E+0000
 -3.913702E+0000  1.566404E+0000
  2.396434E+0000 -3.424699E+0000
  1.634034E+0000  8.757804E-0001
 -2.403544E+0000  3.570360E+0000
  3.064845E+0000 -1.643060E+0000
 -2.406051E+0000 -1.093530E-0001
  1.886180E+0000  9.571591E-0001
  4.371321E-0001 -1.155039E+0000
 -7.465688E-0002  1.480105E+0000
 -4.524450E-0001 -1.098631E+0000
 -4.619479E-0001 -4.944854E-0001
 -9.773099E-0001 -2.119794E+0000
 -5.006521E-0002 -3.292771E-0001
  2.223987E-0001 -6.389175E-0001
 -2.419288E+0000  5.467416E-0001
  4.114591E+0000  9.453623E-0002
 -1.729968E+0000 -2.356666E+0000
 -9.201022E-0001 -1.357889E+0000
  1.930705E+0000 -2.203487E+0000
  1.526612E+0000  1.652312E+0000
 -5.203890E-0001 -1.100661E+0000
 -1.917070E+0000 -9.152957E-0001
  3.113741E+0000  2.816456E-0001
 -1.967103E+0000  5.838468E+0000
 -2.542629E+0000  2.930755E-0001
 -1.370853E+0000 -6.509278E-0001
  2.237986E+0000  5.671995E-0001
  6.075088E-0001  1.611203E+0000
 -2.650407E+0000  3.718040E-0001
  3.835385E-0001 -1.959758E+0000
 -2.511438E-0001 -3.393003E-0001
  1.680279E+0000  2.084869E+0000
 -4.621339E+0000  3.783714E+0000
  2.528647E+0000 -1.661751E+0000
  2.085360E+0000 -2.238523E+0000
 -1.444295E+0000  4.504647E+0000
 -2.293082E-0001 -1.495162E+0000
 -3.359555E+0000 -3.044416E+0000
  4.241246E+0000 -3.934699E+0000
 -6.762956E-0001  2.782525E+0000
 -4.714712E+0000  9.500033E-0001
  3.882758E-0001 -8.490056E-0001
  5.837268E-0003 -3.375452E-0001
  6.855721E-0001  3.957912E+0000
 -1.977049E+0000 -2.501008E-0001
 -2.035264E+0000  1.785451E-0001
  3.395287E+0000  3.725104E-0002
 -1.973122E+0000  1.984663E+0000
 -3.883872E-0001 -1.635598E+0000
 -4.185511E-0001 -3.904217E+0000
  2.626117E+0000  3.073507E+0000
 -8.076745E-0001  2.055828E+0000
 -3.633911E+0000 -8.900907E-0001
  3.327824E+0000 -2.794543E+0000
  3.019721E+0000 -4.665478E-0001
 -1.069839E+0000  4.055243E+0000
 -1.207962E+0000  6.105848E-0001
 -2.382157E+0000 -1.071162E-0001
  9.826295E-0001 -1.273423E+0000
 -3.079457E-0001  9.973056E-0001
  1.692253E+0000 -8.096392E-0001
 -3.499558E-0001  4.119038E-0001
 -2.863647E+0000 -1.334841E-0001
  2.540391E+0000 -3.337240E+0000
  6.885234E-0001  2.974424E+0000
 -7.396393E-0001  4.088491E+0000
 -5.866056E-0001 -2.195015E+0000
  7.997334E-0002 -3.670657E+0000
  2.712769E+0000  1.273702E+0000
 -2.074524E-0001  3.071868E+0000
 -4.756062E+0000  1.040167E+0000
  2.477772E+0000 -4.247272E+0000
  1.868939E+0000  1.715069E+0000
 -1.529501E+0000  5.295327E-0001
 -1.629182E+0000 -4.903343E-0001
  3.520931E-0001 -2.394784E+0000
  2.404195E+0000  4.430075E+0000
  1.889008E+0000  4.601293E+0000
 -5.248981E+0000  8.442876E-0001
  3.867387E-0001 -4.045357E+0000
  5.854841E+0000 -1.621252E+0000
 -2.830750E+0000  4.140790E+0000
 -1.438710E+0000  1.688813E+0000
 -1.333884E+0000 -2.203326E+0000
  1.883590E+0000  2.882738E+0000
 -4.232389E-0001  3.652671E+0000
 -2.659394E+0000  4.761290E-0001
 -1.465067E+0000 -5.190117E+0000
  2.601861E+0000  6.436299E-0002
  1.556994E+0000  6.129379E+0000
 -4.345884E+0000  1.173051E+0000
 -3.110020E-0001 -4.123720E+0000
  2.188547E+0000 -1.537274E-0001
  1.491722E+0000  1.987738E+0000
 -5.275578E+0000 -2.858646E-0001
  6.661911E-0001 -4.365766E+0000
  4.412584E+0000  1.781848E+0000
 -1.910009E+0000  5.490235E+0000
 -3.792452E+0000 -8.857080E-0001
  2.600170E-0002 -2.529229E+0000
  1.378986E+0000 -2.175741E+0000
 -2.098477E+0000  3.399637E+0000
 -1.730808E+0000 -2.794317E+0000
 -4.301764E-0001 -1.082679E+0000
  5.110460E+0000  5.004616E-0001
 -3.346420E+0000  7.469506E+0000
 -1.825962E+0000 -2.767309E+0000
  1.025346E+0000 -6.612230E+0000
  2.390795E+0000  2.637833E+0000
 -2.630897E-0002  2.100396E+0000
 -2.229994E+0000 -1.029610E-0001
 -7.744475E-0001 -3.450917E+0000
  3.144598E+0000 -1.245390E+0000
 -8.219927E-0001  3.109979E+0000
 -1.391172E+0000 -8.522264E-0001
 -7.657111E-0001 -3.877384E+0000
  2.992530E+0000  2.508325E-0001
  2.304924E+0000  4.406188E+0000
 -6.140379E+0000 -1.112092E+0000
  9.959786E-0001 -8.786175E+0000
  5.150894E+0000  2.634378E+0000
  2.898861E-0001  6.057652E+0000
 -7.359430E+0000  1.225572E+0000
  3.911305E+0000 -7.342294E+0000
  3.870917E+0000 -3.658343E-0001
  9.444084E-0001  1.732932E+0000
 -3.854280E+0000 -5.037643E-0001
 -5.171348E-0001 -6.558125E+0000
  1.297618E+0000  2.542354E+0000
  3.124950E+0000  2.598812E+0000
 -4.028674E+0000 -9.673253E-0001
 -7.261223E-0001 -3.409011E+0000
  5.030909E+0000  1.430078E-0001
 -1.646986E+0000  1.367901E+0000
 -3.298225E+0000  1.244531E+0000
  1.873022E+0000 -3.015036E+0000
  5.027256E-0001 -5.214615E-0002
  2.921933E+0000  8.168798E-0001
 -3.324080E+0000  8.407501E-0002
 -1.766384E+0000 -1.986157E+0000
  2.112631E+0000 -1.289582E+0000
 -1.252811E+0000  2.240844E+0000
 -1.359638E+0000  4.653955E-0001
 -1.225100E-0001 -1.738451E+0000
  2.995848E+0000 -1.330974E+0000
  1.104805E+0000  1.665351E+0000
 -1.259647E+0000  7.590135E-0001
 -7.927683E-0001 -4.527690E+0000
  2.347476E+0000  1.648219E+0000
  1.869806E+0000  2.884318E+0000
 -1.679891E+0000  1.961818E-0001
 -1.669889E+0000 -3.532908E-0001
  3.887323E+0000 -2.156893E+0000
 -5.698462E-0001  1.776444E+0000
 -1.806018E+0000  1.077030E+0000
 -2.178400E+0000 -3.476122E+0000
  1.173837E+0000  1.346083E+0000
  1.115870E+0000  7.321306E-0001
 -2.121510E+0000  7.368812E-0001
 -4.460980E-0001 -4.267382E+0000
  2.003934E+0000  1.238490E-0001
 -1.135483E+0000  1.752836E+0000
 -1.782503E+0000 -2.810407E+0000
 -1.214447E+0000 -1.719825E+0000
  4.585454E+0000  1.879755E+0000
 -1.307237E+0000  7.933509E+0000
 -6.235916E+0000 -4.605136E+0000
  2.679131E+0000 -5.636808E+0000
  5.582548E+0000  2.858213E+0000
 -4.280626E+0000  6.585787E+0000
 -2.576079E+0000 -3.568480E+0000
 -4.078682E-0001 -4.842507E+0000
  7.521260E+0000  3.667581E+0000
 -2.641522E+0000  8.006706E+0000
 -6.708261E+0000 -4.178041E+0000
  1.768516E+0000 -8.345431E+0000
  7.819410E+0000  4.576093E+0000
 -8.096296E-0001  1.026525E+0001
 -9.514395E+0000 -2.674763E+0000
  4.290636E+0000 -8.048684E+0000
  8.391915E+0000  1.991701E+0000
 -5.258103E+0000  8.321098E+0000
 -5.838810E+0000 -3.995354E+0000
  2.259775E+0000 -6.250570E+0000
  1.561742E+0000  5.342863E+0000
 -2.034823E+0000  3.436797E+0000
 -1.437694E+0000 -3.619878E+0000
  1.586550E-0001 -2.290048E+0000
  4.087239E+0000  1.242135E-0001
 -3.617578E-0001  3.328756E+0000
 -1.314741E+0000 -2.723961E+0000
 -1.682400E+0000 -1.929083E+0000
  4.760923E+0000 -1.814846E+0000
 -4.636843E-0001  3.527868E+0000
 -3.717772E+0000 -3.217283E+0000
  5.874234E+0000 -1.579083E+0000
 -1.254257E+0000  3.693101E+0000
  3.357366E-0002  3.929542E+0000
 -1.220753E+0000 -1.629046E-0001
  1.156526E+0000 -1.933106E+0000
  8.262744E-0001  3.806506E-0001
 -4.736328E-0001  1.824159E+0000
 -1.438727E+0000 -1.473292E+0000
  1.299833E-0001 -2.620980E+0000
  1.336768E+0000  2.656677E+0000
 -2.094224E+0000  2.156960E+0000
 -1.226870E+0000  4.000377E-0001
 -5.375676E-0001 -1.689563E+0000
  2.982494E+0000 -7.005537E-0001
 -1.423450E+0000  2.637614E+0000
 -1.267792E+0000  4.862332E-0001
  1.498605E+0000 -1.799969E+0000
  4.330882E-0001  1.278707E+0000
 -3.524922E-0001 -9.078063E-0001
 -2.513884E+0000 -9.187051E-0001
  1.499969E+0000  1.451722E+0000
 -1.586312E+0000 -1.864435E+0000
  1.483367E+0000 -1.291433E+0000
  9.974940E-0001 -1.464244E+0000
  3.502377E+0000  1.218568E+0000
 -2.259157E+0000  6.303114E-0001
 -3.523502E+0000  1.203693E+0000
  2.548755E+0000 -1.561858E+0000
  9.507453E-0001  2.005089E+0000
 -2.110103E+0000  1.390265E+0000
 -2.243137E+0000 -5.221669E+0000
  4.033736E+0000  5.007688E-0002
  4.004004E+0000  3.314848E+0000
 -4.287409E+0000  2.948355E+0000
 -3.001445E+0000 -5.831572E+0000
  2.341500E+0000 -1.640293E+0000
  3.007805E+0000  3.562533E+0000
 -1.511346E+0000  2.412417E+0000
  7.957550E-0002 -1.859289E+0000
 -1.252967E-0001 -1.474639E+0000
  2.034780E+0000  1.788972E+0000
  1.935419E-0001 -2.556853E-0002
 -3.237382E+0000  2.325150E+0000
 -6.886665E-0001 -2.318000E+0000
  1.064246E+0000  1.997760E+0000
 -1.043963E+0000  1.613356E+0000
 -2.161508E+0000 -2.817245E+0000
  1.033743E-0001 -1.020056E+0000
  2.768469E-0001 -2.347891E+0000
  5.849166E-0001  1.093830E+0000
  7.442857E-0001 -1.613996E+0000
 -7.711305E-0001 -1.323447E+0000
  3.931282E-0001  1.248634E+0000
  1.884282E+0000  1.915292E+0000
 -3.113164E+0000  1.157562E+0000
  1.751955E+0000 -3.595076E+0000
 -6.879843E-0001  3.283676E-0001
  1.561436E+0000  3.308086E+0000
 -1.189883E+0000  7.586876E-0001
 -6.154926E-0002 -3.242934E-0001
 -3.518379E-0001 -3.454453E-0001
  2.736373E+0000  7.348124E-0001
 -1.171416E+0000  2.293741E+0000
 -1.042466E+0000 -9.944972E-0001
  9.696115E-0002 -2.856425E+0000
  3.068647E+0000 -1.468921E+0000
 -1.321779E-0001  1.807719E+0000
 -1.545156E+0000 -4.098797E-0001
  1.055321E+0000 -3.588537E+0000
 -9.049977E-0001 -2.271693E+0000
  3.669416E+0000  1.172392E+0000
 -1.208793E+0000 -1.514594E+0000
  1.095685E+0000 -2.432129E-0001
  9.705411E-0001  2.178019E+0000
 -3.709659E+0000  3.079519E+0000
  1.192307E+0000 -2.909039E+0000
  1.210800E+0000  3.470425E-0001
  8.882876E-0002  1.969962E+0000
 -5.693122E-0002  1.654855E+0000
 -1.494957E+0000 -1.078149E+0000
  4.752341E+0000  3.888821E-0001
  4.781634E-0001  1.450168E+0000
 -2.979759E+0000  1.779680E-0001
  3.238251E+0000 -4.138720E+0000
 -1.309096E-0001  3.622340E+0000
 -1.228104E+0000  4.656976E+0000
 -2.130101E+0000 -8.088444E-0001
 -1.283928E-0001 -2.234317E+0000
  1.371532E+0000  2.334146E+0000
 -1.317115E+0000  1.907046E+0000
 -1.122254E+0000 -1.433611E+0000
  6.789105E-0001 -5.355267E-0001
 -4.771965E-0001  2.559845E+0000
  6.874229E-0002  1.398655E+0000
 -1.006094E+0000  1.881194E+0000
 -5.530035E-0001 -9.896715E-0001
  7.820343E-0001 -1.902374E+0000
  7.612476E-0001  1.511679E-0002
 -1.717567E+0000  1.571215E+0000
  2.660225E-0001 -2.263855E+0000
 -4.853708E-0001  1.551126E+0000
  2.017212E+0000 -6.090138E-0001
 -1.940197E+0000  1.845548E+0000
  5.388222E-0001  2.002675E+0000
 -2.615077E+0000  4.485677E-0001
  1.044619E+0000 -7.165877E-0001
  2.920292E+0000 -2.081247E+0000
 -1.614528E+0000  2.067326E+0000
  1.289886E+0000 -1.395661E+0000
  1.956061E+0000 -1.002710E+0000
  4.472833E-0001 -5.278143E-0001
  1.556278E+0000  3.158665E+0000
 -6.276333E-0001  1.084693E+0000
 -3.547053E+0000 -3.934610E+0000
  1.501175E+0000 -3.302189E+0000
  3.157022E+0000  1.203816E+0000
 -4.784103E+0000  2.681293E+0000
  7.705946E-0001 -3.235682E+0000
  2.816769E+0000  7.258334E-0001
  4.752776E-0002  1.927041E+0000
 -2.414398E+0000 -2.518437E+0000
  1.592814E+0000 -5.096206E+0000
  2.805509E+0000  1.158424E+0000
 -2.086594E+0000  2.484392E+0000
  6.398358E-0001  1.951231E+0000
 -2.688832E+0000  8.570741E-0001
  1.046385E+0000 -1.153840E+0000
  9.771164E-0001 -1.059520E+0000
 -1.044262E-0002  2.309702E-0001
 -1.327845E+0000  1.859471E+0000
  5.903645E-0001 -1.153631E+0000
 -5.476967E-0001 -4.573983E-0001
  2.946918E+0000  3.127856E+0000
 -1.719366E+0000  4.007436E-0001
 -2.864653E-0001  6.977440E-0001
  9.687504E-0001 -3.831948E+0000
 -4.894378E-0001  1.420467E+0000
  1.466536E+0000  2.473075E+0000
 -2.446448E+0000 -1.420151E+0000
  6.887646E-0001 -1.507627E+0000
  1.971052E+0000  1.589295E+0000
 -7.022287E-0001  4.827963E+0000
 -2.327281E+0000 -1.349849E+0000
 -7.979788E-0001 -2.462641E+0000
  3.142037E+0000 -2.626792E+0000
 -4.571188E-0001  4.726332E+0000
 -1.711225E+0000  2.869297E+0000
 -2.339001E+0000 -3.655830E+0000
 -9.324242E-0001 -1.683552E+0000
  4.830327E+0000  3.224141E+0000
 -2.577388E+0000  3.078367E+0000
  1.712111E-0001 -4.571491E+0000
  2.414656E+0000 -1.999149E+0000
 -8.229181E-0001  2.938974E+0000
  5.097409E-0001  7.511842E-0001
 -1.188265E+0000 -1.933638E+0000
  9.939667E-0001  4.149965E-0001
 -9.888478E-0001  4.480626E+0000
  1.487045E+0000 -1.193515E+0000
  3.444338E-0001  9.096381E-0001
 -1.383987E+0000  1.153184E-0002
  1.761219E+0000 -5.201643E+0000
  8.091955E-0001 -2.290819E+0000
 -5.783271E-0002  3.500735E-0001
 -7.789170E-0001 -1.643854E+0000
 -1.526676E+0000 -2.443838E+0000
  5.672624E-0001  1.595294E+0000
  1.838371E+0000  3.851975E-0001
 -2.785479E+0000 -2.157082E+0000
  8.370149E-0001 -3.019274E+0000
  1.039377E+0000  5.705213E-0001
 -3.652886E-0001  4.748980E-0001
 -7.892658E-0001  1.155726E+0000
  5.061605E-0001 -9.857717E-0002
 -1.022941E+0000 -7.112314E-0001
  3.426496E+0000  8.848846E-0001
 -3.407634E+0000  7.271014E-0002
  5.165063E-0001 -2.794212E+0000
  1.887216E+0000 -1.837284E-0002
  4.278024E-0001 -9.647488E-0002
 -1.516438E+0000  1.029059E+0000
 -2.327730E+0000 -1.157544E+0000
  4.669339E+0000 -7.214101E-0001
  1.800930E-0001 -1.022022E+0000
 -2.122655E+0000  3.101843E-0001
 -1.093536E+0000 -3.263517E+0000
  2.897494E+0000 -4.743916E-0001
  4.980430E-0001  1.497846E+0000
 -1.210293E+0000  7.839723E-0001
 -1.199739E+0000  4.531641E-0001
  3.204143E+0000 -2.397663E+0000
 -1.343787E+0000  5.530548E-0001
 -1.718600E+0000  3.232387E+0000
 -1.093091E+0000 -1.168169E+0000
  3.001905E+0000  1.244131E-0001
 -3.786600E-0001  5.093722E+0000
 -1.193142E+0000  5.312787E-0001
 -2.665141E+0000 -8.254546E-0001
  4.033045E+0000 -1.788156E+0000
 -1.371786E+0000  2.858198E+0000
 -2.066958E-0001  1.007351E+0000
 -2.587577E+0000 -3.262299E+0000
 -1.790441E+0000 -5.437511E-0001
  1.494615E+0000  2.128201E+0000
 -2.036589E+0000  1.844192E+0000
 -2.470681E+0000 -2.679148E+0000
  4.393018E-0001 -2.396512E-0001
  8.165350E-0001  4.728807E+0000
  1.201833E+0000  2.894655E+0000
 -2.431310E+0000  9.298174E-0001
  1.247705E+0000  8.159897E-0002
  5.367411E-0001 -2.194978E+0000
  2.223847E+0000  1.689947E-0002
  6.412762E-0002  3.408004E+0000
 -6.050094E-0001 -1.853821E+0000
  8.186424E-0001  8.061225E-0001
  1.109420E+0000 -1.665999E-0001
 -2.336190E-0001  4.166952E-0001
 -1.958371E+0000  1.526240E+0000
  2.350948E-0001  6.353569E-0002
 -6.653080E-0001  1.849427E+0000
 -3.681319E-0001  2.590639E-0001
  2.097264E+0000 -1.506540E-0001
  1.114845E-0001  1.626924E+0000
  1.811723E-0001  1.107452E-0001
 -6.122780E-0001  3.362396E+0000
  1.422179E+0000  2.414437E-0001
 -1.637871E+0000  1.633454E+0000
  1.445267E+0000 -1.359741E+0000
 -5.577096E-0001  5.810071E-0001
 -1.761927E+0000  6.095034E-0001
  1.880726E+0000  5.418873E-0001
  7.955583E-0001  1.862478E+0000
 -1.390186E-0001  1.141126E+0000
  1.281096E+0000  7.060793E-0001
 -1.516354E+0000  1.287944E+0000
 -1.675246E+0000 -6.322044E-0001
 -4.049823E-0001 -5.067950E-0001
  1.404117E+0000  3.487884E-0002
 -1.146302E+0000  2.139754E+0000
 -1.138373E+0000 -8.683977E-0002
  7.430391E-0001 -9.845843E-0001
  3.117384E+0000  1.655135E+0000
  1.018792E+0000  2.754637E+0000
 -4.728473E+0000 -2.172490E+0000
  1.099949E+0000 -2.768652E+0000
  5.993036E+0000  2.758559E+0000
 -1.836576E+0000  3.900330E+0000
 -2.104685E+0000 -3.397409E-0001
 -2.259815E+0000 -3.098979E+0000
  2.336798E+0000  5.622995E-0001
 -2.889610E-0001  2.576488E+0000
 -2.885275E+0000  1.796930E-0001
  1.071337E+0000 -2.423427E+0000
  1.385993E+0000  1.272521E+0000
  2.412750E-0001  2.795373E-0001
 -1.110729E+0000  1.344522E-0001
  3.163215E-0001  3.317868E-0001
 -1.771999E+0000  9.375509E-0001
  2.970126E-0002 -2.934243E+0000
  6.780253E-0001  1.422633E-0001
  1.018035E+0000  1.282665E-0001
 -1.274511E+0000  2.419574E+0000
  1.292390E+0000 -2.560018E+0000
 -2.051403E-0001 -5.944205E-0001
  3.481622E+0000 -3.601930E-0001
 -2.111727E+0000  7.064348E-0001
  3.048016E-0001 -2.148318E+0000
 -1.008841E+0000  2.335677E+0000
  2.702462E+0000 -1.593998E+0000
 -2.550797E+0000  2.065668E-0001
  3.114385E-0001 -8.032350E-0001
 -1.150225E+0000 -1.844909E+0000
 -8.225924E-0001  4.405390E+0000
 -2.321331E-0001 -5.013663E-0001
 -9.332778E-0001 -8.977457E-0001
  2.015321E+0000  1.586496E+0000
  2.612725E-0001 -1.133688E+0000
 -1.293687E+0000 -1.659884E+0000
 -4.092229E-0002 -7.131731E-0001
  6.584263E-0001  3.248661E-0001
 -1.360899E+0000  3.540245E+0000
  7.290363E-0001 -2.134343E+0000
 -1.523882E+0000 -1.284115E+0000
  4.119150E-0001 -4.494198E-0001
 -8.306274E-0002 -9.246069E-0001
 -2.857754E+0000 -5.606363E-0001
 -4.011798E-0001 -2.739239E+0000
  6.682988E-0001  2.685817E+0000
  1.234710E+0000  9.115811E-0001
 -3.617973E+0000  1.517487E+0000
  6.765362E-0001 -5.208477E-0001
  5.910184E-0001  1.561143E+0000
 -1.395699E-0001  1.397021E+0000
  9.876507E-0001  6.440417E-0001
 -5.214957E+0000 -2.286890E-0001
  3.468495E+0000 -8.120048E-0001
  3.964261E-0001 -3.425471E-0001
 -2.877376E+0000  1.006119E+0000
  3.543420E-0001 -3.238784E+0000
  8.486590E-0001 -3.056269E+0000
  8.799114E-0001 -7.349591E-0001
 -7.939986E-0001 -8.874235E-0001
 -2.002534E+0000  8.213012E-0001
  2.073095E+0000 -1.305789E+0000
  1.790856E-0001  1.693105E+0000
 -1.201193E+0000  1.577980E+0000
  7.087399E-0002  7.546488E-0001
  1.311409E+0000 -2.278291E+0000
  2.164994E+0000 -5.549165E-0001
  3.369694E-0001  6.071797E-0001
 -3.419131E+0000  2.333675E+0000
  1.253559E+0000 -2.610778E+0000
  3.944275E+0000 -3.838499E-0001
 -9.401318E-0001  2.615516E+0000
 -2.443872E+0000 -4.839882E-0002
  4.081861E+0000 -3.975561E+0000
 -1.649157E+0000  2.338742E+0000
 -2.864979E-0001  4.079022E+0000
 -7.736400E-0001 -4.851336E+0000
 -4.117846E-0002 -2.115632E+0000
  1.270091E+0000  2.513856E+0000
  9.500082E-0001  1.151313E+0000
 -3.357693E+0000  1.380517E+0000
  8.436691E-0001 -1.945143E+0000
  1.203769E+0000 -1.432951E+0000
 -1.827641E+0000  3.443915E+0000
 -1.209304E+0000 -2.908876E+0000
 -1.811855E+0000 -1.179784E+0000
  3.452131E+0000 -1.911578E-0001
  3.929656E-0001  1.624047E+0000
 -1.914479E+0000 -1.594201E-0001
  2.900971E-0001 -5.805750E-0001
  9.094753E-0001  9.782667E-0001
 -1.249776E+0000 -4.860280E-0001
  1.422069E+0000 -2.023785E-0001
 -1.871306E+0000  1.277069E+0000
 -6.732992E-0001 -2.855478E+0000
  1.811617E+0000 -6.333780E-0001
  3.388641E+0000  1.488932E+0000
 -4.275165E+0000 -3.853670E-0001
  2.017667E+0000 -4.489826E+0000
  2.099363E+0000 -3.056196E-0001
 -1.908345E+0000  3.741433E+0000
 -1.150143E-0001  9.781803E-0002
 -2.031783E+0000 -2.522334E+0000
  1.944682E+0000 -1.136033E+0000
 -3.317481E-0001 -8.301392E-0001
 -1.111989E+0000 -1.977933E+0000
  6.230591E-0001 -5.650309E-0001
  2.628410E+0000 -3.253001E-0001
 -9.792133E-0001  3.088411E+0000
 -1.693073E+0000  8.652474E-0001
  2.262761E+0000 -2.484115E-0001
 -7.197400E-0002  2.270577E+0000
 -6.020543E-0001  1.718544E+0000
 -2.302787E+0000  8.447626E-0001
  1.126235E+0000 -3.043090E+0000
  2.748059E+0000  1.405345E+0000
 -2.053761E+0000  2.649613E+0000
 -9.702544E-0001 -2.614664E+0000
  9.890497E-0001 -7.681357E-0001
  2.251703E-0001  1.208069E+0000
  6.932057E-0002 -2.067978E+0000
  1.491375E-0001 -1.673970E+0000
  1.956916E+0000 -8.388962E-0001
 -4.931313E-0001  2.151142E+0000
 -1.860175E+0000  3.201702E+0000
  7.302930E-0001 -9.579006E-0001
  8.792750E-0001  2.959110E+0000
  7.745577E-0001  3.527729E+0000
 -3.271894E+0000 -1.728798E+0000
  9.855306E-0001 -3.855491E+0000
  7.951376E-0001 -2.144618E-0002
 -8.848087E-0001  6.351701E+0000
 -2.326635E+0000  7.952993E-0001
 -9.610456E-0001 -1.000181E+0000
  1.909721E+0000 -2.034935E+0000
  1.414345E-0001  4.195878E+0000
 -2.080180E+0000 -7.924195E-0001
 -2.592348E+0000 -2.619067E+0000
  2.845477E+0000 -4.855892E-0001
  2.529707E+0000  2.460230E+0000
 -2.442844E+0000  1.819769E+0000
 -2.455980E+0000 -2.061772E+0000
  2.264613E+0000 -5.844925E+0000
  4.063146E+0000  2.038007E+0000
 -3.266217E+0000  5.446295E+0000
 -2.253469E+0000 -2.013990E+0000
  1.406631E+0000 -4.592278E+0000
  2.279281E+0000 -2.570980E-0001
  4.377658E-0001  7.932996E+0000
 -4.681013E+0000 -1.183837E-0001
 -2.020008E-0001 -4.014260E+0000
  5.956430E+0000 -9.251633E-0003
 -2.718345E-0002  5.161471E+0000
 -3.932356E+0000  3.938095E-0001
  2.904337E-0002 -6.347868E+0000
  2.715481E+0000 -6.860065E-0002
  1.597246E+0000  4.436054E+0000
 -3.692220E+0000  2.250371E+0000
 -8.011223E-0001 -3.301819E+0000
  2.238219E+0000 -2.099678E+0000
  1.490457E+0000  3.172658E+0000
 -7.582257E-0001  6.248340E-0001
 -3.994626E+0000 -2.123029E+0000
  2.414244E+0000 -3.605136E+0000
  2.278505E+0000  2.373399E+0000
  6.655316E-0001  5.555822E-0001
 -1.773908E+0000 -5.708692E-0001
  9.861168E-0001 -9.885704E-0001
 -1.589031E-0001 -7.973791E-0001
  1.604797E+0000  2.072516E+0000
 -6.112538E-0001  2.905875E-0001
 -1.103237E+0000  3.317346E-0001
  1.278783E+0000 -2.708731E+0000
 -1.103848E+0000  4.794286E-0001
  1.081991E-0001 -6.563667E-0001
  4.756601E-0001  4.615943E-0001
  1.492680E-0001  2.034396E+0000
 -4.549881E-0001  4.355358E-0001
  2.945089E+0000 -2.341935E+0000
  1.668706E+0000  6.239431E-0001
 -2.606319E+0000  1.766240E+0000
 -6.013540E-0002 -3.486202E+0000
  2.678702E+0000 -9.881839E-0001
 -1.001768E+0000  2.740402E+0000
 -8.958563E-0001 -1.560178E+0000
 -2.580902E+0000  2.374949E+0000
  1.319661E+0000 -3.994553E+0000
  6.954350E-0001 -3.670576E-0001
 -1.238784E+0000  4.926745E-0001
 -3.340242E+0000 -7.682627E-0001
  1.973139E+0000 -3.899097E+0000
  2.088107E+0000  2.180414E+0000
 -2.465527E-0002 -2.055828E-0001
 -1.360706E+0000 -9.963662E-0001
 -2.145299E+0000 -4.252189E+0000
  4.851813E+0000 -3.632081E-0001
 -1.503782E-0001  5.419704E+0000
 -4.620982E+0000 -7.739191E-0001
  1.223160E+0000 -4.928172E+0000
  3.201463E+0000 -5.299948E-0001
  8.703692E-0001  5.387781E-0001
 -4.664586E+0000  1.302644E+0000
  2.355084E+0000 -4.007582E+0000
  1.622771E+0000 -8.016318E-0001
  1.559848E+0000  1.677495E+0000
  6.851574E-0001  1.262611E+0000
 -1.640585E+0000 -1.790630E+0000
  3.449809E+0000 -4.276864E-0001
 -6.772959E-0001  3.844905E+0000
 -3.305797E+0000  2.624973E-0001
 -1.257453E+0000 -1.707814E+0000
  3.551341E+0000  8.215374E-0002
 -1.382553E+0000  1.840587E+0000
 -2.383715E+0000 -1.783434E-0001
  4.145217E-0001 -3.642124E+0000
  3.148318E+0000 -1.324205E+0000
 -1.118235E+0000  5.594842E+0000
 -2.156883E+0000 -6.914258E-0001
  1.541645E+0000 -7.165457E-0001
  1.481958E+0000  6.814075E-0001
 -2.633925E+0000  1.399515E+0000
  1.905026E-0002 -1.461937E+0000
  2.656302E+0000  6.503552E-0001
 -1.051712E+0000  9.703238E-0001
  8.905848E-0001 -1.012464E+0000
 -2.789559E+0000  3.042871E+0000
 -9.534857E-0001 -8.597545E-0001
  1.298164E+0000 -8.602491E-0001
 -6.381835E-0001  3.583721E+0000
  1.270216E+0000 -3.359762E+0000
 -2.795729E+0000 -4.066014E-0001
  4.814883E+0000  1.114268E+0000
 -1.373223E+0000  3.441356E+0000
 -4.825364E+0000 -1.843287E+0000
  4.091074E-0001 -2.091978E+0000
  6.726609E+0000 -3.073499E-0001
 -4.830385E+0000  2.117281E+0000
 -9.680722E-0001 -1.765353E+0000
  1.176892E+0000  6.039881E-0001
  7.129113E-0001  2.284799E+0000
 -1.757675E-0001 -5.933429E-0001
 -1.557823E+0000 -1.076855E-0001
  5.606237E-0001 -1.259013E+0000
  4.954980E-0001 -5.611715E-0001
  4.808273E-0001  1.523441E+0000
 -3.120823E+0000  8.330595E-0001
  2.375497E-0001 -3.050835E+0000
  2.337714E+0000  1.711611E+0000
  3.022095E-0001  1.240355E+0000
 -1.297393E+0000  2.311955E+0000
  1.718847E+0000 -3.565700E+0000
 -9.466073E-0003  1.450358E+0000
  3.135301E-0001  9.543215E-0001
 -1.200192E+0000 -1.120310E+0000
 -1.281716E+0000 -2.358510E+0000
  2.509107E+0000  3.736795E-0001
 -8.942913E-0002  3.910018E+0000
 -4.281439E+0000 -6.278014E-0001
  2.484147E-0001 -2.338453E+0000
  1.307352E+0000  3.068007E+0000
  8.812297E-0001  3.738851E+0000
 -1.721872E+0000 -1.613027E+0000
 -6.446664E-0001 -3.020509E+0000
  3.843841E+0000  4.776989E-0001
 -1.443918E+0000  4.410000E+0000
  7.965270E-0001 -2.213995E+0000
 -2.622428E+0000  5.050289E-0001
  3.044977E+0000 -1.412636E+0000
  3.073330E-0001  2.760435E+0000
 -2.640715E+0000  3.027786E+0000
 -1.679652E+0000 -4.350360E+0000
  6.985306E-0001 -2.003551E+0000
  8.407066E-0001  1.474859E+0000
 -2.753137E+0000  2.131620E-0001
 -5.700635E-0001 -4.398236E-0001
 -5.213626E-0001 -4.089379E-0001
  3.726940E+0000  1.924833E+0000
 -2.235108E+0000  1.392540E-0001
  1.114326E+0000 -3.001195E+0000
  2.200032E+0000  2.332330E+0000
 -1.880523E+0000  1.000555E+0000
 -1.743744E+0000 -1.886376E+0000
  7.323917E-0001 -1.134996E+0000
  9.012803E-0001  1.284753E+0000
 -7.078360E-0001  2.811833E+0000
 -5.625837E-0001 -4.579701E-0001
 -3.977313E-0001 -3.866019E-0001
  2.061003E-0001  1.584347E-0001
 -1.301808E+0000  3.278676E+0000
  1.342846E+0000 -2.107036E+0000
 -2.397652E+0000 -3.182335E+0000
  1.524917E+0000 -2.182872E+0000
  1.341436E+0000  3.220763E+0000
 -2.223952E+0000  2.515401E+0000
 -1.989752E+0000 -1.984487E+0000
  3.090253E+0000 -3.460182E+0000
  1.029349E+0000  9.448389E-0001
  2.586188E+0000  4.325635E+0000
 -2.602653E+0000 -6.458623E-0001
 -1.971211E+0000 -9.966053E-0001
  4.623971E+0000 -1.475001E+0000
 -1.777767E+0000  3.268094E+0000
 -4.189150E+0000  5.939743E-0001
  4.512928E-0001 -4.796344E+0000
  4.051063E+0000  3.354093E-0001
  1.082243E-0001  3.509205E+0000
 -6.611582E+0000  1.843117E+0000
  1.620320E-0001 -6.605858E+0000
  4.773680E+0000  2.505402E+0000
 -1.387909E+0000  4.680081E+0000
 -4.372792E+0000 -1.585881E+0000
  1.753330E+0000 -6.214588E+0000
  4.617300E+0000 -3.329654E-0001
 -6.335955E-0001  2.744155E+0000
 -3.528823E+0000 -1.656430E-0001
  3.980373E-0001 -3.882971E+0000
  4.285961E+0000  5.387178E-0001
  8.122949E-0001  4.490262E+0000
 -1.175760E+0000 -8.245351E-0001
 -3.345345E-0001 -3.164926E+0000
  3.213994E+0000 -2.671114E-0002
 -9.486193E-0001  1.949540E+0000
 -6.397373E-0001  1.040680E+0000
 -5.452117E-0002 -2.874539E+0000
  2.297937E+0000  2.262367E-0001
  2.082521E+0000 -3.324503E-0001
 -2.582366E+0000  1.190963E+0000
  2.651261E+0000 -3.722400E+0000
 -2.034271E+0000  1.948662E+0000
 -3.411045E-0001  2.039898E-0001
 -4.786370E-0001 -7.227235E-0001
  4.883122E-0001 -1.194967E+0000
  1.603257E-0001  2.111557E+0000
  6.740455E-0001  4.489836E-0001
 -6.207775E-0001 -1.512690E+0000
  3.256185E+0000 -7.488701E-0001
  2.017176E+0000 -2.478092E+0000
 -3.315743E+0000  2.002214E+0000
  2.166554E+0000 -2.110335E+0000
 -1.576800E+0000  2.604948E+0000
 -1.660466E+0000 -2.995969E+0000
 -4.631347E-0001 -1.133638E+0000
  1.838966E+0000  1.305119E+0000
 -1.595001E+0000  8.054899E-0001
  2.871865E-0001 -3.051684E+0000
  1.415003E+0000  1.736086E+0000
  2.927741E-0001  1.983736E+0000
 -2.550605E+0000 -3.175315E+0000
 -1.293314E-0001 -2.050565E+0000
  2.941146E+0000 -7.235587E-0001
  4.232577E-0001  2.040873E+0000
 -4.353198E+0000 -1.875437E+0000
  2.841475E+0000 -2.337914E+0000
  1.583727E+0000  2.955425E+0000
 -1.466259E+0000  1.257000E+0000
 -8.275119E-0001 -1.694054E+0000
  2.077813E+0000 -5.690744E-0001
  1.482179E+0000  1.621279E+0000
 -1.713654E+0000  2.915063E+0000
 -4.259100E+0000  8.850026E-0001
  3.044949E+0000 -3.740092E+0000
  1.529661E+0000  2.274513E+0000
 -1.563793E+0000  9.199547E-0001
 -1.596819E+0000 -9.795558E-0001
  2.299160E+0000  4.833796E-0001
  2.415022E+0000  1.810312E+0000
 -2.574105E+0000  4.719332E+0000
 -1.213275E+0000 -4.990329E+0000
  3.319186E+0000  8.768240E-0001
  1.185856E+0000  2.735453E+0000
 -2.914543E+0000  1.606680E+0000
 -2.659851E-0001 -5.282477E+0000
  4.537645E+0000  1.901677E+0000
  7.148258E-0001  4.213927E+0000
 -2.215591E+0000 -1.820019E+0000
 -4.633107E-0001 -2.347790E+0000
  4.537280E+0000 -1.728083E-0001
 -2.328001E+0000  6.824947E+0000
 -3.799952E+0000 -1.471566E-0001
  5.885340E-0001 -2.227265E+0000
  1.606015E+0000  1.415335E+0000
 -1.542642E+0000  2.112026E+0000
 -4.440189E-0001 -2.778632E+0000
  2.990512E+0000 -5.007174E-0001
 -3.125940E+0000  1.697208E+0000
 -3.021406E-0001 -2.579165E+0000
 -3.283052E-0001 -5.564375E-0001
  1.425213E+0000  9.019328E-0001
 -9.657845E-0001 -2.538036E-0001
 -8.208500E-0001 -1.019869E+0000
  1.025883E+0000 -2.577364E+0000
  3.051307E+0000  1.105252E+0000
 -2.938479E+0000  2.042662E-0001
 -1.721303E+0000 -1.949931E+0000
  2.284459E+0000  2.677992E-0001
  2.020211E-0001  4.412340E+0000
 -3.859960E+0000 -1.905329E-0001
 -7.140967E-0002 -5.809784E-0001
 -4.815213E-0001  6.476111E-0001
  1.025892E+0000 -6.678339E-0003
 -1.699593E+0000  8.549853E-0001
 -2.095736E+0000 -2.887648E+0000
  3.554781E-0001 -4.004768E-0001
  3.823506E+0000 -2.134744E+0000
 -2.171263E+0000  2.989629E+0000
 -1.253209E+0000 -1.250638E+0000
  1.358575E+0000 -1.180306E+0000
 -4.792069E-0001 -2.421299E+0000
  4.612830E-0001  6.587099E-0001
 -2.773969E+0000 -5.795587E-0001
  1.209495E-0001 -1.845145E+0000
  2.959470E+0000 -1.719183E+0000
 -1.046053E+0000  1.948677E+0000
 -1.483718E-0001 -3.057272E+0000
 -1.903950E+0000  7.845694E-0001
  2.937340E-0001 -1.373987E-0001
 -1.203916E+0000 -3.585044E-0001
  9.594443E-0001 -1.387715E-0001
 -4.850481E-0001 -2.065815E+0000
 -2.373048E+0000 -8.139158E-0001
  2.905188E+0000 -1.823726E+0000
 -1.933792E-0001  9.796487E-0001
  1.826074E+0000  3.776296E+0000
 -1.910440E+0000  3.182787E+0000
  1.323898E+0000 -2.270425E+0000
 -3.868129E-0001 -8.039649E-0001
  3.279539E+0000  3.765834E+0000
 -3.809092E-0001  1.499870E+0000
 -2.266043E-0001 -2.438555E+0000
 -3.437701E+0000 -2.781549E+0000
  3.733133E+0000 -8.468242E-0001
 -2.524759E+0000  4.827643E+0000
 -1.466676E+0000 -3.339123E+0000
  1.093735E+0000  1.864897E+0000
 -5.016720E-0001  1.629843E+0000
 -1.346538E+0000  2.629236E+0000
  1.233410E+0000 -6.768718E-0001
 -6.023092E-0001 -8.105729E-0001
  1.957716E+0000 -3.463426E-0001
  1.649552E+0000  9.799849E-0001
 -2.849191E+0000  3.377162E-0001
  2.879650E+0000 -3.081785E+0000
 -1.961099E+0000  3.641775E+0000
 -7.425232E-0002  5.595822E-0001
 -2.416185E+0000 -1.307107E+0000
  2.863941E+0000 -1.605158E+0000
 -1.047588E-0001  9.775883E-0001
 -2.037353E+0000 -2.326147E+0000
 -1.677812E+0000 -2.282328E+0000
  2.094252E+0000  2.424057E+0000
 -1.355622E+0000  1.295787E+0000
 -4.454443E+0000 -8.712092E-0001
  3.334429E+0000 -4.286235E+0000
 -1.231871E+0000  3.981176E+0000
 -1.062393E+0000  1.105684E+0000
 -2.371509E+0000 -1.374692E+0000
  8.788567E-0001  9.592153E-0001
  5.248645E-0002  1.027070E+0000
  1.581010E-0001 -1.806134E+0000
  5.958730E-0001 -2.321575E+0000
 -2.292019E-0001  3.703104E+0000
 -1.150953E+0000  3.577431E-0001
 -1.524272E+0000  3.686182E-0001
 -1.090092E+0000 -3.555444E+0000
  1.712524E+0000  2.098731E-0001
 -3.875999E-0001  1.781165E+0000
 -1.057187E-0001 -8.671549E-0001
  4.594147E-0001  1.206940E+0000
  1.472348E+0000 -1.299481E-0001
 -2.257682E+0000  7.332043E-0001
  2.483069E+0000 -1.550156E+0000
 -1.497344E+0000 -7.077697E-0001
  8.185038E-0001  4.498708E-0001
 -1.258759E+0000 -4.101762E-0002
 -3.381107E-0001  2.740578E+0000
  1.071970E+0000  7.869563E-0001
 -3.718736E+0000 -1.476179E+0000
  1.621569E+0000  2.900702E+0000
  4.793052E-0001 -6.496444E-0001
 -2.343946E+0000  1.985247E+0000
  1.344825E+0000  1.354720E-0001
 -3.405325E+0000 -1.473051E+0000
  3.678222E+0000 -3.409855E+0000
 -1.270982E-0001  2.662952E+0000
 -5.919297E-0001  3.518974E+0000
 -2.369442E+0000 -3.653473E+0000
  2.225951E+0000 -2.247762E+0000
  1.547369E+0000 -2.896972E-0001
 -1.964377E+0000  1.362470E+0000
 -1.335766E+0000 -2.322147E+0000
  1.587978E+0000 -2.100399E+0000
  7.928967E-0001  1.230771E+0000
 -1.780656E+0000  3.242143E+0000
 -4.345623E-0001 -3.845694E+0000
  1.139169E+0000 -1.645968E+0000
 -2.038680E-0001  1.361195E+0000
 -2.480680E+0000  1.656790E+0000
  2.960054E+0000 -3.277336E+0000
 -1.161817E+0000  1.420700E+0000
  1.095791E+0000  1.153594E-0001
 -5.422710E-0001 -1.336259E+0000
  1.023290E+0000 -3.856954E-0001
  1.850628E+0000 -2.106661E-0001
 -1.444230E+0000  2.454037E+0000
 -2.416256E+0000  1.831322E+0000
 -1.861927E-0003 -3.897579E+0000
  2.503614E+0000 -2.800252E+0000
  1.741109E+0000  3.700687E-0001
 -4.807101E+0000  5.284939E-0001
  1.279838E+0000 -5.842877E+0000
 -1.534397E+0000  1.362954E+0000
  3.798893E+0000  2.908004E-0001
 -1.446312E+0000 -2.691023E-0001
  2.365481E-0001 -6.023941E+0000
  2.684396E+0000 -1.012757E+0000
 -3.114056E-0001  6.262265E+0000
 -3.278257E+0000 -1.174571E+0000
  1.177351E+0000 -3.564576E+0000
  1.989687E+0000  3.523517E-0002
  2.147970E+0000  5.066790E+0000
 -3.121404E+0000  1.660878E+0000
 -1.157030E+0000 -9.640853E-0001
  2.633560E+0000 -1.025466E+0000
 -4.844938E-0001  2.602983E+0000
 -1.483708E+0000  6.506919E-0001
  3.014373E-0001 -1.193805E+0000
  1.484388E-0001 -3.420326E+0000
 -1.241578E+0000  1.994579E+0000
 -1.517854E+0000  1.977146E+0000
 -6.756915E-0001  1.134865E+0000
 -1.535017E+0000 -2.166805E+0000
 -2.043453E+0000 -1.828034E+0000
  1.471578E+0000 -4.188986E+0000
  1.455390E+0000  1.482985E+0000
  2.263248E+0000  2.821252E+0000
 -4.701212E+0000 -2.609629E+0000
  1.904213E+0000 -2.376119E+0000
  1.726887E+0000  2.587295E-0001
 -1.205744E+0000  4.781909E+0000
 -3.120324E+0000 -1.178050E+0000
  3.721473E-0001  5.155972E-0002
  2.109870E+0000  4.850237E+0000
  1.545228E+0000 -5.716730E-0001
 -3.356493E+0000  1.190625E+0000
  1.977926E+0000 -3.124745E+0000
 -3.804951E-0001  1.771596E+0000
 -9.590790E-0002 -2.791068E-0001
 -3.873975E+0000  3.311708E-0001
  3.845868E+0000 -4.912225E+0000
 -2.246717E+0000 -1.503007E-0002
  1.490937E+0000 -1.323843E+0000
 -8.629604E-0001  1.278943E+0000
 -2.273584E+0000 -2.431020E+0000
  3.626057E+0000 -6.285749E-0002
  1.626310E-0001  1.806138E+0000
 -2.036407E+0000  3.652106E+0000
 -2.396345E-0001 -5.325887E+0000
  2.155555E+0000 -1.139788E+0000
  2.030298E+0000  9.164890E-0001
 -6.455571E-0001 -8.034111E-0002
 -2.566798E-0001  1.074215E+0000
  9.762237E-0001  8.863406E-0001
 -7.751418E-0001  2.211352E+0000
 -2.999557E+0000  5.896539E-0001
  1.516775E+0000 -2.110192E-0001
  1.145135E+0000 -2.330484E+0000
 -1.257545E+0000  2.808430E+0000
 -8.049774E-0001 -1.893800E+0000
 -1.910630E+0000  1.345598E-0001
  6.594940E-0001 -1.546202E+0000
  2.089018E+0000  2.455848E+0000
 -2.483563E+0000 -3.505998E-0001
  4.363167E-0001 -2.086266E+0000
  1.587256E+0000 -7.930590E-0001
  2.055523E-0001  4.905838E-0001
 -1.967987E+0000  7.153311E-0001
 -2.879823E-0001 -2.480302E+0000
  1.513111E+0000  1.872518E-0001
  9.480850E-0001  2.346664E+0000
 -3.608781E+0000  1.642458E+0000
  4.187435E-0001 -3.865996E+0000
  9.524356E-0001 -3.634985E+0000
  1.389112E+0000  1.175588E+0000
  9.144176E-0001  1.092789E+0000
 -8.762888E-0001 -1.124412E+0000
  2.991021E+0000 -9.553487E-0001
 -4.196909E-0001  1.312243E-0001
 -1.415576E+0000  1.394986E+0000
 -3.724944E-0002 -2.998523E+0000
  2.461732E+0000  2.378253E+0000
 -4.573820E-0002  7.170365E-0001
 -1.323428E+0000 -1.592347E+0000
  2.040628E+0000 -2.265772E+0000
 -4.372760E-0001  1.990671E+0000
  1.012373E+0000  1.553039E+0000
 -2.905064E+0000  6.852303E-0001
  3.408022E+0000 -2.785144E+0000
 -3.113630E-0001  9.276535E-0001
  3.719444E+0000 -1.121224E+0000
  8.946137E-0002  9.562336E-0001
 -1.825125E+0000  9.116523E-0001
  7.239735E-0001 -3.720546E+0000
 -8.906399E-0003 -6.292627E-0001
 -2.274831E-0001  4.469566E-0001
 -1.294243E+0000  2.854294E-0001
 -2.091964E+0000 -4.723593E-0001
  7.585800E-0001 -3.268090E+0000
 -8.588210E-0001  2.492550E+0000
 -4.614275E-0001  6.327849E-0002
 -4.013087E-0001 -2.091701E+0000
 -3.851367E-0002  2.667654E+0000
  6.392717E-0001 -1.578805E+0000
  2.194982E-0003 -1.926467E+0000
  1.059399E+0000 -7.277625E-0001
  1.069316E+0000 -1.216018E+0000
  1.819891E+0000 -1.986609E+0000
 -1.842122E+0000  3.408661E-0001
 -4.291475E-0001 -2.653200E+0000
  3.328923E+0000 -1.891246E+0000
 -1.374977E-0003 -8.250103E-0001
 -3.129568E+0000 -1.644683E-0001
  3.017417E+0000 -4.062495E+0000
 -6.137510E-0001  1.754471E+0000
  2.531879E+0000  1.328422E+0000
 -4.265857E+0000 -1.217115E+0000
 -1.356503E+0000 -1.791866E+0000
  5.596902E+0000 -4.183932E+0000
 -2.460175E+0000  3.007457E+0000
  7.035340E-0002  1.752196E+0000
 -3.802197E-0001 -6.343235E-0001
  3.587676E+0000 -4.218094E-0001
  3.014845E-0001  8.350992E-0001
 -5.050429E-0001 -4.673180E-0001
  4.230537E+0000 -1.809766E+0000
 -5.529689E-0001  1.969782E+0000
  6.842500E-0001 -1.212750E+0000
  1.566506E+0000 -7.374144E-0001
 -4.248295E-0003  1.093047E+0000
 -2.979477E+0000 -1.387985E+0000
  3.703290E-0001 -1.769405E+0000
  1.281882E-0001  2.634124E+0000
  1.979964E-0001  3.017107E+0000
 -1.790876E+0000 -1.697290E+0000
 -1.292305E-0001 -1.349430E+0000
  4.387952E-0001  1.284000E+0000
  4.847449E-0001  1.597161E-0001
 -5.065980E+0000  1.106841E+0000
  3.833189E+0000 -3.429741E+0000
  9.907742E-0001  2.103920E-0001
 -2.581878E-0001  8.210119E-0001
 -1.151299E+0000 -1.522804E+0000
 -6.958099E-0001 -1.384738E+0000
  6.652530E-0001 -3.470010E-0001
  8.993838E-0001  8.921442E-0001
  7.445743E-0001 -6.084376E-0001
 -2.668607E+0000 -2.390296E+0000
  1.818866E+0000 -2.266429E+0000
  1.260051E-0001  1.245118E+0000
 -2.448602E-0001  2.345821E+0000
 -3.571276E-0002 -3.070186E+0000
 -7.810754E-0001 -1.811853E+0000
  2.791754E+0000 -3.734594E-0001
 -1.161621E+0000  3.028449E+0000
  1.665912E-0001 -1.655524E+0000
 -5.906075E-0001 -4.800712E-0001
  1.580016E+0000  1.399454E+0000
 -4.478033E-0001  2.827932E+0000
 -2.267577E+0000 -4.520467E-0003
  2.236499E+0000 -2.587589E+0000
  2.893270E+0000  1.074929E+0000
 -1.636683E+0000  3.918025E+0000
 -3.301081E+0000  1.151371E+0000
  4.506819E-0001 -1.227514E+0000
  2.613036E+0000  4.295407E-0001
 -6.074854E-0001  1.661391E+0000
 -2.199902E+0000 -2.186543E+0000
 -6.231981E-0001 -8.718441E-0001
  4.059335E+0000 -2.301541E+0000
 -2.024170E+0000  3.663173E+0000
  1.527604E+0000 -4.815607E+0000
 -3.584439E+0000  7.823641E-0001
  2.293396E+0000 -3.958384E+0000
  2.600209E-0001  3.353017E+0000
 -6.093367E-0001 -9.622596E-0001
 -6.231019E-0002 -2.552078E-0001
  1.326761E+0000  5.751875E-0001
 -4.481874E-0001 -1.289875E+0000
  5.947897E-0001 -2.135973E-0001
 -4.750169E-0002  1.215464E+0000
 -2.001878E+0000 -8.694369E-0001
  3.229258E-0001  1.017775E+0000
  3.959820E+0000  6.576712E-0001
 -4.320485E+0000  1.983277E+0000
  3.872301E-0001 -6.295091E+0000
 -1.660995E-0001 -5.787547E-0001
  3.640150E+0000  2.870723E+0000
 -2.683712E+0000  1.362904E+0000
 -2.598905E-0001 -3.645674E+0000
 -7.693205E-0001 -2.373666E-0001
  3.792698E+0000  8.552284E-0001
 -3.591534E+0000  6.084940E-0001
  5.543018E-0001 -2.817579E+0000
  1.889225E+0000 -2.761520E+0000
 -1.178635E+0000  6.045696E+0000
 -1.332687E+0000 -3.744297E-0001
 -4.212879E+0000 -2.390274E+0000
  2.313245E+0000 -1.884779E+0000
 -1.612277E-0001  3.823629E+0000
 -5.431637E+0000  1.167241E+0000
  2.836187E+0000 -4.586592E+0000
 -7.437252E-0001  1.266445E+0000
  4.537078E+0000  1.032929E+0000
 -3.372184E+0000  1.252324E+0000
 -2.178696E-0001 -1.988281E+0000
  1.894601E+0000 -1.506314E+0000
 -3.882875E-0001 -3.448623E-0001
  1.497205E+0000  1.224125E+0000
 -1.292680E+0000 -1.226605E+0000
 -4.437142E-0001 -2.495577E+0000
  2.613111E+0000 -1.248567E+0000
  1.824932E+0000  2.042129E+0000
 -2.707770E-0001  3.713223E+0000
 -3.573554E+0000  1.781663E-0001
  2.744781E+0000 -2.441613E+0000
  1.224548E+0000  1.404579E+0000
 -1.514506E+0000  2.723074E+0000
 -1.311383E+0000 -9.784959E-0001
  1.217290E+0000 -3.724730E-0001
  3.504251E-0001  3.116927E+0000
 -5.456995E-0001 -1.855766E+0000
 -3.299134E-0002 -1.055681E+0000
  1.510499E+0000 -5.583635E-0001
 -5.752562E-0001  4.298939E+0000
  2.133230E+0000 -4.891730E-0001
 -7.736106E-0001  1.103311E+0000
 -1.272178E+0000  5.218989E-0001
 -3.387481E-0001 -9.438228E-0001
  3.249263E+0000  8.797707E-0001
  2.248669E+0000  1.931925E+0000
 -2.479333E+0000  2.460557E+0000
 -2.462299E+0000 -3.726923E+0000
  3.185693E+0000 -5.860147E+0000
  6.151210E-0001  1.228725E+0000
 -1.101771E+0000  1.854805E+0000
 -1.780215E+0000 -2.537894E-0001
 -1.655035E+0000 -2.633579E+0000
  2.010612E+0000 -1.469896E+0000
  5.340338E-0001  3.835393E+0000
 -4.039588E+0000 -7.154795E-0002
  4.807610E-0001 -3.317917E+0000
  3.228815E+0000  3.074455E+0000
  4.926546E-0004  1.440225E+0000
 -9.590733E-0001 -8.560679E-0003
  1.680455E+0000 -3.692329E-0001
  1.878329E+0000 -5.202799E-0001
  3.001874E-0001 -9.914522E-0001
 -1.398865E+0000  9.924357E-0001
 -2.618592E-0001  4.861442E-0001
 -7.924151E-0002 -1.439837E+0000
  5.020511E-0001 -3.462636E-0001
  1.562693E+0000 -8.591470E-0001
 -2.799322E+0000  1.683676E+0000
  5.529762E-0001  6.573645E-0001
 -4.512722E-0001 -4.412976E+0000
  2.041633E+0000  9.891351E-0001
 -1.679550E+0000  3.422724E+0000
 -4.061852E+0000 -4.915039E-0001
  1.964955E+0000 -2.544751E+0000
  7.586847E-0001  2.144025E+0000
  1.072011E+0000 -1.186746E+0000
 -2.837579E+0000  1.693075E+0000
 -1.237245E+0000 -2.370723E-0001
 -1.186847E+0000 -2.164738E+0000
  1.733407E+0000  1.147907E+0000
  8.085049E-0001  1.567687E+0000
 -5.359689E+0000 -1.207255E+0000
  2.969860E+0000  6.167650E-0001
  1.123975E+0000  6.657633E-0001
 -2.515658E+0000  2.835137E+0000
 -1.422635E+0000 -1.601429E+0000
  3.473356E+0000 -5.936891E-0002
 -9.520268E-0001  2.910908E+0000
 -1.571589E+0000  1.852797E+0000
  2.407086E-0001 -1.205862E+0000
  2.023691E+0000  1.517346E-0001
 -1.583647E+0000  1.051400E+0000
  2.061553E+0000 -2.769146E+0000
 -2.182669E+0000  1.696342E+0000
  3.691494E+0000 -5.893838E-0001
 -2.212503E+0000  1.556059E+0000
  1.446179E+0000 -1.013621E+0000
  1.445334E+0000 -8.895874E-0001
 -2.770324E+0000  2.258526E+0000
  2.622874E+0000 -9.346017E-0001
  1.230270E+0000 -2.087066E+0000
 -2.930808E+0000  1.018264E+0000
  2.709470E+0000 -2.867723E+0000
 -2.178268E+0000  2.225882E+0000
  1.771877E+0000 -2.390550E+0000
  2.045010E-0001  8.164083E-0003
 -6.193392E-0001  8.005948E-0001
 -6.124911E-0001 -7.233966E-0001
  2.283108E+0000  1.697531E+0000
 -3.227844E+0000  1.971741E+0000
 -4.880496E-0001 -6.488094E+0000
  1.913232E+0000 -5.380698E+0000
  7.231887E-0001  2.334494E+0000
 -7.908501E-0002  1.763965E-0001
 -2.109339E+0000 -3.716410E+0000
 -1.586423E-0001 -2.941032E+0000
  1.451473E+0000 -1.152262E+0000
 -1.287888E+0000  1.817648E+0000
 -2.469154E-0001  1.315578E+0000
 -2.041515E+0000 -4.554940E+0000
  2.024046E+0000 -3.160999E+0000
  3.527005E+0000  1.446278E-0001
 -2.363929E-0001  3.341870E+0000
 -2.579197E+0000 -1.886126E-0001
  3.567902E+0000 -4.339678E+0000
  1.093813E+0000  1.330095E+0000
  4.399853E-0001  1.571294E+0000
 -7.741855E-0001 -2.993288E+0000
  1.702414E+0000 -1.283623E+0000
  4.099486E+0000  4.347983E+0000
 -3.735011E+0000  5.342586E+0000
 -1.691957E+0000 -1.111343E+0000
  2.122483E+0000 -4.301318E+0000
  3.176622E+0000  1.451320E+0000
 -1.653987E+0000  4.739850E+0000
 -2.345707E+0000 -4.011434E+0000
 -5.235877E-0001 -4.095984E+0000
  6.339179E+0000 -1.654933E+0000
 -3.654514E+0000  6.255880E+0000
 -1.786898E+0000 -2.285426E+0000
 -8.089903E-0001 -4.472559E+0000
  4.427569E+0000  3.176865E+0000
 -2.594367E+0000  4.680723E+0000
 -5.019432E-0001 -4.518901E+0000
  1.414669E+0000  1.068948E+0000
  4.223857E+0000  3.987318E+0000
 -7.148507E+0000 -1.625306E-0001
  2.067603E+0000 -3.204014E+0000
  1.172104E+0000 -1.838226E+0000
  1.148050E+0000  2.686984E+0000
 -2.761018E+0000 -1.597515E+0000
 -2.709763E+0000 -3.085929E+0000
  3.754396E+0000 -3.469198E+0000
  1.866301E-0002  3.925254E+0000
 -2.882860E+0000 -1.771801E+0000
  1.592751E+0000 -7.614764E-0001
  1.167786E+0000  2.837341E+0000
 -3.084366E+0000 -1.945747E+0000
  4.867854E-0001 -4.125547E+0000
  3.918716E+0000  3.039892E+0000
 -1.683951E+0000  4.208731E+0000
 -3.930486E+0000 -3.395394E+0000
  1.155391E-0001 -2.993908E+0000
  3.374956E+0000  2.014232E+0000
 -4.488004E-0001  3.013922E+0000
 -1.895103E+0000 -3.281317E+0000
  4.907445E-0001 -1.536584E+0000
  2.666013E+0000 -1.725313E-0001
  1.529114E+0000  4.644051E+0000
 -3.961091E+0000 -1.890495E+0000
  5.027281E-0001 -1.427868E+0000
  2.234165E+0000  1.485950E+0000
 -1.358138E+0000  3.305014E+0000
 -2.895398E+0000 -4.814202E+0000
  2.589634E+0000 -4.367034E+0000
  1.528378E+0000  5.590035E+0000
 -3.704360E+0000  3.203734E+0000
 -9.741616E-0001 -4.285157E+0000
  1.126632E+0000 -1.732444E+0000
  1.330149E+0000  3.188330E+0000
 -6.801242E-0001 -1.603819E+0000
 -5.236876E-0001 -6.102948E+0000
  4.856250E+0000 -2.859474E-0001
  2.588400E+0000  4.345963E+0000
 -5.147529E+0000  4.073486E+0000
  3.473199E+0000 -5.950562E+0000
 -7.163955E-0001  1.233294E+0000
  1.965086E+0000 -5.702964E-0002
 -5.246278E+0000 -7.402706E-0001
  8.805686E-0001 -3.015733E+0000
  4.824300E+0000 -7.015124E-0001
 -3.207250E+0000  4.215737E+0000
 -9.339311E-0001 -4.014557E-0001
  3.916667E-0001 -2.174423E+0000
  2.275745E+0000  2.414980E+0000
 -7.185075E-0001  5.145780E-0001
 -1.314243E+0000  6.803998E-0001
  7.672625E-0001  1.141311E+0000
 -1.939070E+0000 -7.851327E-0001
 -1.968001E+0000 -2.232840E+0000
  2.283297E+0000 -1.771288E+0000
  1.077707E+0000  7.976876E-0001
 -1.766190E+0000  8.019010E-0001
 -1.472450E+0000 -1.520262E+0000
  3.370033E+0000  1.064632E+0000
 -4.221804E-0001 -9.875224E-0001
 -1.245084E+0000  2.973823E+0000
 -1.320296E+0000 -2.725654E+0000
  1.400394E+0000 -1.922650E+0000
  3.280384E+0000  1.177683E+0000
 -2.483103E+0000  1.043733E+0000
 -5.393224E-0001 -8.887438E-0001
 -4.774909E-0001 -4.191225E+0000
  3.492959E+0000 -6.862560E-0001
 -7.122383E-0001  3.493382E+0000
 -1.799815E+0000 -3.598372E-0001
  1.445129E-0001 -3.074054E+0000
 -1.750583E-0002  6.629121E-0001
 -7.293976E-0001  8.891670E-0001
 -2.195625E+0000 -2.673935E-0001
 -2.978544E+0000 -3.154553E+0000
  4.720978E+0000 -1.143569E+0000
  2.090918E-0001  3.506999E+0000
 -2.716751E+0000 -5.115203E-0001
 -1.195429E+0000 -3.975695E+0000
  3.878145E+0000 -7.777989E-0001
 -1.067575E+0000  3.216553E+0000
 -3.014048E+0000 -7.561289E-0001
 -1.961039E+0000 -3.945446E+0000
  2.096697E+0000 -4.023422E+0000
  2.317412E+0000  1.934715E+0000
 -2.857912E+0000  2.930343E+0000
 -2.447730E+0000 -6.522009E+0000
  8.886694E-0001 -1.727750E+0000
  3.239555E+0000 -7.694976E-0001
 -2.752931E+0000  5.997947E+0000
 -2.309671E+0000 -1.061888E+0000
  4.016858E+0000 -1.091507E+0000
 -1.764111E+0000  1.003188E+0000
  7.592608E-0001 -3.278953E+0000
  3.216563E-0001 -2.750280E+0000
  4.522622E+0000  3.262422E+0000
 -6.433348E-0001  3.767153E+0000
 -3.532829E+0000 -2.860942E-0001
  3.760326E+0000  1.201683E+0000
  9.036112E-0001  2.711671E-0001
 -4.419070E+0000 -1.342443E+0000
  6.422198E-0001 -1.706045E+0000
  2.967361E+0000  3.702300E-0001
 -3.646489E-0001  9.475862E-0001
 -4.120431E-0002 -7.082840E-0001
  7.696934E-0001  1.491182E-0002
  3.206698E-0002  6.876838E-0001
  6.764217E-0001  1.323740E+0000
 -1.553789E+0000 -2.255027E+0000
 -6.189940E-0001  5.465794E-0001
  1.409774E+0000 -4.387882E-0001
 -1.674952E+0000  2.152054E+0000
  1.744250E+0000 -2.438427E+0000
  1.825430E+0000 -3.372577E-0001
 -2.876935E+0000  1.366525E+0000
  1.597874E+0000  3.967902E-0001
  1.618154E-0001  1.334333E+0000
 -1.754213E+0000  2.226205E+0000
 -8.188038E-0002 -3.331197E+0000
 -3.273533E-0001 -1.252509E+0000
 -2.486132E-0001 -2.089920E+0000
  2.195784E+0000  2.572394E+0000
  9.384590E-0001 -1.363929E+0000
 -3.305672E+0000  1.174819E+0000
  1.801051E-0001 -2.060047E+0000
 -4.981319E-0001  1.617886E+0000
  1.000332E+0000  8.108235E-0001
 -3.209396E+0000 -2.683889E-0001
 -1.424679E-0001 -2.166411E+0000
  7.149617E-0001 -2.044210E-0001
 -5.601459E-0001  5.224814E-0002
 -3.358304E-0002  3.044066E-0001
 -1.347171E+0000 -1.121101E+0000
  1.019627E+0000 -4.175995E+0000
  1.676850E+0000  2.278810E+0000
  1.090189E+0000  3.285079E+0000
 -5.294781E+0000 -1.446537E+0000
  1.205036E-0001 -7.692916E-0001
  4.128529E+0000 -8.408508E-0002
 -1.506823E+0000  3.514554E+0000
 -3.772627E+0000 -7.173139E-0001
  1.436540E+0000 -2.242038E+0000
  2.422468E+0000  7.254870E-0001
 -2.915133E+0000  5.403741E+0000
  4.102405E-0001 -1.247787E+0000
 -4.801887E-0001 -3.947366E+0000
  3.197762E+0000  1.443073E+0000
  2.953657E-0001  3.094536E+0000
 -3.491693E+0000  9.588555E-0001
  1.823009E+0000 -5.179206E+0000
  1.807822E-0002 -1.936585E+0000
  1.843256E+0000 -1.669674E+0000
 -1.499309E+0000 -8.085027E-0002
  9.765778E-0001 -3.216257E+0000
 -1.522743E-0001  1.371345E+0000
 -1.544402E+0000  3.039351E-0001
 -6.445862E-0001  1.748631E+0000
  7.990986E-0001 -1.957477E-0001
 -7.113785E-0001 -8.681535E-0001
  8.343639E-0001  1.140475E+0000
 -7.544994E-0001  1.449630E+0000
 -1.893612E+0000  2.107810E+0000
  1.792422E+0000 -9.921573E-0001
 -1.881379E+0000 -2.765115E+0000
  3.731770E+0000 -3.521344E-0001
 -1.425065E+0000  3.941345E+0000
  8.962721E-0001  1.319346E+0000
 -2.236535E+0000  1.842996E+0000
  3.096121E+0000  1.826805E+0000
 -1.675788E+0000  6.732330E-0001
 -2.307921E+0000 -3.333987E-0001
  9.818671E-0001 -1.044818E-0002
  2.514602E+0000  6.534379E-0001
 -2.253079E+0000  1.687917E+0000
  7.292994E-0001 -2.348265E+0000
 -5.206031E-0001 -1.342422E+0000
  2.019152E+0000 -7.605447E-0002
 -5.322253E-0001  6.879345E-0001
 -1.753561E+0000 -7.252852E-0001
  3.007368E+0000 -1.638564E+0000
 -4.609108E-0001  2.377969E+0000
  7.549542E-0001 -5.911860E-0002
 -3.351414E+0000  3.035458E+0000
 -2.895984E-0001 -2.672771E-0001
 -6.113604E-0001 -4.398853E-0001
 -2.336529E-0001 -2.259550E+0000
 -3.136366E+0000  1.055382E+0000
  2.077193E+0000  1.590425E+0000
 -4.048243E-0001  3.612819E+0000
  4.442612E-0001  1.094595E+0000
 -7.406745E-0001 -3.081758E-0001
 -7.377605E-0001 -1.871322E+0000
  2.709850E+0000 -2.231296E+0000
 -2.254534E+0000  2.012727E+0000
  1.485704E+0000 -4.086738E+0000
  2.536614E+0000 -1.626312E-0001
 -1.593985E+0000  1.227030E+0000
  1.581611E+0000  4.010124E-0001
 -1.647238E+0000 -7.471507E-0001
  1.747737E+0000 -1.352555E+0000
 -1.213028E+0000  4.643934E+0000
 -3.487273E+0000  4.881798E+0000
 -8.972482E-0001 -1.684050E+0000
  1.946992E+0000 -1.941176E+0000
  3.372735E+0000  2.616822E+0000
 -2.736368E+0000  1.505279E+0000
  5.901254E-0001 -2.750788E+0000
  2.089256E+0000  2.598566E+0000
  1.489285E+0000  3.616112E+0000
 -3.885755E+0000  1.811796E+0000
 -1.054416E+0000 -2.894509E+0000
  3.297220E+0000  5.241073E-0001
  5.947488E-0001  2.631296E+0000
 -3.261944E+0000 -3.242181E-0001
  1.332419E+0000 -2.317195E+0000
  1.273369E+0000 -5.190889E-0001
 -6.362127E-0001 -3.080673E-0001
 -1.445380E+0000  1.054550E-0001
  8.338092E-0001 -2.926573E+0000
  1.339032E+0000  1.938915E+0000
 -2.394237E+0000  2.938403E+0000
 -8.608649E-0001 -1.737079E+0000
  1.299682E+0000 -2.304527E+0000
 -7.086916E-0001  1.425591E+0000
  3.365116E+0000 -7.327982E-0001
 -8.492786E-0001 -5.506939E-0001
  7.071333E-0001 -8.928093E-0001
 -1.338424E+0000 -1.208253E+0000
  5.558420E-0001  1.066513E+0000
 -9.136255E-0001 -1.260569E+0000
 -4.287211E-0001 -3.078853E-0001
  1.583763E+0000  3.575156E-0001
  5.149802E-0001  1.511425E+0000
 -1.649625E+0000  2.152822E+0000
  3.744941E-0001 -2.857771E+0000
  1.461192E+0000  8.994570E-0002
  1.102724E+0000  2.025529E+0000
  3.740466E-0001  1.791023E+0000
 -9.975817E-0001 -1.313515E+0000
  5.450567E-0001 -1.479579E-0001
 -8.090654E-0002 -3.796916E-0001
 -5.433946E-0001  4.261218E-0001
  1.214810E+0000  8.732685E-0002
  1.159136E+0000 -5.862233E-0001
 -7.738831E-0001 -2.291472E+0000
  1.168994E+0000  3.895571E-0001
 -1.304904E-0001 -1.368639E+0000
 -1.625947E+0000  9.485135E-0001
  1.399405E+0000 -8.256948E-0002
  2.313084E+0000 -1.318741E+0000
  5.826135E-0001 -4.432231E-0002
  1.520741E-0001  3.172423E+0000
 -1.033630E+0000  2.835809E-0001
  3.099161E-0001 -2.334453E+0000
  1.025631E+0000 -6.097352E-0001
  1.476587E+0000  6.682778E+0000
 -2.290607E+0000  6.220231E-0001
 -3.441037E+0000 -7.230638E-0001
  5.044317E+0000 -1.194464E-0001
  1.894089E+0000  5.570387E-0001
 -3.058833E+0000  6.064911E-0001
  2.913155E+0000 -6.181500E+0000
  1.042665E+0000  1.792851E+0000
 -2.810309E-0001  3.329627E+0000
 -6.494749E-0001  5.868540E-0001
 -1.273900E+0000 -1.872277E+0000
  2.828204E+0000 -2.622041E+0000
  9.228322E-0001  1.981349E+0000
 -2.725924E-0001  2.150551E+0000
 -1.584887E+0000  1.029048E-0001
  3.169589E-0001 -3.450570E-0001
 -2.719467E-0002 -1.672386E+0000
  3.412665E-0001  8.986324E-0001
  2.310304E-0001  6.871843E-0001
 -9.819409E-0001 -1.256379E+0000
 -2.112423E+0000 -2.886884E+0000
  4.681082E+0000 -2.482794E+0000
 -2.353442E+0000  2.498577E+0000
 -1.738962E+0000 -9.220734E-0001
  1.139339E+0000 -4.156872E+0000
  5.474049E-0001  6.677014E-0001
  1.352872E+0000  3.505130E+0000
 -3.391645E+0000  7.381678E-0001
 -2.448768E+0000 -2.998365E+0000
  6.630373E+0000 -1.715602E+0000
 -5.881065E-0001  4.629127E+0000
 -2.813692E+0000 -1.914274E-0001
 -1.497543E-0001 -3.873093E+0000
  3.222741E+0000 -1.295197E+0000
  2.988532E+0000  4.244227E+0000
 -1.689632E+0000 -8.836314E-0001
 -2.477620E+0000 -2.575469E+0000
  5.455023E+0000 -5.070081E+0000
 -4.149619E-0001  3.484640E+0000
 -2.005234E+0000  1.603887E+0000
 -7.102879E-0001 -2.354635E+0000
  3.978593E+0000  1.253819E-0001
 -1.662457E+0000  3.411531E+0000
 -2.331738E+0000 -2.556293E-0001
 -5.704309E-0001 -3.939037E+0000
  2.221171E+0000  3.532248E-0001
  1.707981E+0000  5.093318E+0000
 -3.353556E+0000  7.128621E-0001
 -7.646993E-0001 -4.091522E+0000
  2.132906E+0000  2.165041E-0001
  1.849230E+0000  5.169028E+0000
 -5.409785E+0000  3.571854E+0000
  2.229062E-0001 -3.280227E+0000
  1.296502E+0000 -2.168587E+0000
  2.924323E+0000  2.031786E+0000
 -4.538897E-0001  2.856264E+0000
 -3.663804E+0000 -1.441203E+0000
  1.687810E+0000 -3.390246E+0000
  1.637175E+0000  3.354236E+0000
  2.373405E-0001  3.387753E+0000
 -5.191810E+0000 -9.827109E-0001
  1.614433E+0000 -4.997057E+0000
  5.068947E+0000  1.882115E+0000
 -2.063454E+0000  4.207477E+0000
 -3.759449E+0000 -4.554101E+0000
  1.680244E+0000 -6.388829E+0000
  4.450322E+0000  4.668564E+0000
  3.129404E-0001  3.343487E+0000
 -5.051082E+0000  8.376795E-0002
  2.187556E+0000 -5.133330E+0000
  7.098478E-0001  3.413277E+0000
  2.425048E+0000  5.872554E+0000
 -2.322073E+0000 -1.286107E+0000
 -1.066488E+0000 -9.858636E-0001
  3.893354E+0000 -7.889209E-0001
  4.466687E-0001  3.292475E+0000
 -2.780333E+0000  6.913396E-0001
  1.090351E+0000 -2.594056E+0000
  2.537667E-0001  7.376899E-0001
  8.079945E-0001  2.745817E+0000
 -1.688358E+0000  2.854860E-0002
  6.275243E-0003 -2.252469E+0000
  1.697928E+0000 -4.831933E-0001
 -1.348641E+0000  4.695589E+0000
 -2.847030E+0000  1.040431E+0000
  1.302484E-0001 -3.093178E+0000
  6.481661E-0001  1.403064E+0000
 -1.280388E+0000  4.579797E+0000
  4.607651E-0001  5.523297E-0002
 -1.034950E+0000  1.842944E-0001
  2.510228E+0000  2.416648E+0000
 -2.147917E-0001  1.779638E+0000
 -2.619899E+0000 -1.987878E+0000
  3.919300E+0000 -3.233994E+0000
  8.426919E-0001  3.697249E+0000
 -4.153452E+0000  1.731688E+0000
 -3.890939E-0001 -6.814953E+0000
  6.357672E-0001  1.368270E+0000
  9.362293E-0001  2.936526E+0000
 -3.940208E+0000  2.109923E+0000
  5.439831E-0001  2.693184E-0001
  3.894340E-0001 -1.156008E+0000
  3.300696E-0001 -6.592429E-0001
 -2.070631E+0000 -6.263550E-0001
 -4.986379E-0001  3.303932E-0001
  1.338316E+0000 -3.369376E+0000
  1.512474E-0001  2.414322E+0000
 -1.247746E+0000 -2.996231E+0000
 -3.165807E-0001  4.721037E-0001
  2.267415E+0000  3.992392E+0000
 -2.299768E+0000  1.907372E+0000
 -1.153160E+0000 -1.321668E+0000
  2.235143E-0001 -1.021314E+0000
  3.398559E+0000  2.915936E+0000
 -3.571446E+0000  4.444306E+0000
 -3.120529E+0000 -3.468444E+0000
 -7.251834E-0001 -2.502038E+0000
  3.487601E+0000  2.340211E+0000
 -3.044315E+0000  3.680721E+0000
 -3.152383E+0000 -9.045487E-0001
  4.329355E+0000 -3.773543E+0000
  3.498992E+0000  3.078303E+0000
 -9.331526E-0001  3.191812E+0000
 -2.197648E+0000  1.242971E+0000
 -4.152390E-0001  1.110013E+0000
  2.040612E+0000 -2.968655E+0000
 -1.527383E+0000  4.535750E+0000
  3.527554E-0001  6.193259E-0001
  1.524263E+0000 -2.502295E+0000
  6.646633E-0001 -9.103854E-0001
 -3.851835E-0001  1.680847E+0000
 -3.286963E-0001 -1.344518E+0000
 -3.637781E-0001 -1.231705E+0000
 -3.304709E-0001  7.742630E-0001
  4.797616E-0001  1.051810E+0000
  3.831865E-0001 -1.472261E+0000
 -9.088449E-0001 -2.459586E+0000
  2.792411E+0000  7.684303E-0001
 -1.527249E+0000  1.675347E+0000
 -6.298080E-0001 -1.436726E+0000
  1.824226E+0000 -2.330335E+0000
  8.208499E-0001  5.452802E-0001
 -3.456496E+0000  2.530395E-0001
 -7.007523E-0001 -3.662805E+0000
  3.843519E+0000 -1.430230E+0000
 -8.331568E-0003  3.716270E+0000
 -2.052767E+0000  2.029010E+0000
 -1.241819E+0000 -2.514153E+0000
  2.266410E+0000 -1.143713E+0000
  9.781502E-0001  1.377001E+0000
 -1.190863E+0000 -2.843493E-0001
 -2.934201E+0000 -1.326082E+0000
  3.483285E+0000  7.918957E-0001
 -4.902353E-0001  1.024517E+0000
 -1.572395E-0001  8.206312E-0001
 -3.273009E-0001 -7.687241E-0001
 -1.663374E-0002 -1.463994E+0000
  2.687193E+0000 -3.547679E-0002
 -9.793677E-0001  2.723814E+0000
 -3.172736E+0000  2.435398E+0000
  6.571630E-0001 -2.172153E+0000
  2.229783E+0000  1.955187E+0000
 -2.318838E+0000  2.685248E+0000
  3.748525E-0001 -3.465413E+0000
 -4.299387E-0001 -2.399597E+0000
  2.760109E+0000  3.023179E+0000
 -2.741091E+0000  6.813691E+0000
 -3.735187E+0000 -1.686491E+0000
 -1.931754E-0001 -1.828374E-0001
  5.178921E+0000  1.749076E+0000
 -2.709107E+0000  2.242210E+0000
 -2.847382E+0000 -3.648086E-0001
  3.892304E+0000 -1.274873E+0000
  8.234601E-0002  2.034660E+0000
 -4.535171E-0001  3.287567E+0000
 -3.973489E+0000  1.250019E+0000
  1.521199E+0000 -2.545321E+0000
  4.296612E+0000 -3.399689E-0001
 -7.810879E-0001  1.243404E+0000
 -6.582533E-0001 -5.604541E-0001
 -8.280702E-0001 -3.338960E+0000
  2.264360E+0000 -4.137468E-0002
 -9.810450E-0001  4.003773E+0000
 -9.275773E-0001  4.111503E+0000
  6.608256E-0001 -3.985585E+0000
  1.565595E-0001 -1.931693E+0000
  2.041944E+0000  4.584558E+0000
 -3.568336E+0000  1.616177E+0000
 -4.238630E-0001 -7.407166E+0000
  1.336066E+0000  1.406542E+0000
  3.813158E+0000 -1.106824E-0001
 -3.845228E+0000 -3.204336E-0001
 -1.623604E-0002 -4.108108E+0000
  5.103547E+0000  8.685130E-0001
 -2.356557E+0000  3.846007E+0000
 -4.161761E+0000  5.284126E-0001
  7.707194E-0001 -5.376273E+0000
  4.515044E+0000  3.320292E-0001
  9.347224E-0001  3.401284E+0000
 -3.385721E+0000 -2.259346E-0001
  1.630502E-0001 -1.158727E+0000
  1.985547E+0000 -5.832071E-0001
  3.678179E-0001  1.495058E+0000
 -2.124687E+0000  1.573742E+0000
 -2.430314E+0000  9.174885E-0001
  2.450056E+0000 -3.014355E+0000
  1.058955E+0000  8.761675E-0001
  1.752465E+0000  1.320473E+0000
 -4.003374E+0000 -8.043681E-0001
 -9.862469E-0001  1.631295E+0000
 -1.420638E+0000 -8.310415E-0001
  9.297911E-0001  2.724531E+0000
  6.265833E-0001 -3.000547E-0001
 -2.560634E+0000 -2.150723E+0000
  2.160853E+0000 -1.859208E+0000
 -2.257531E-0001  6.918465E-0001
  1.335276E+0000  1.825201E+0000
 -8.845778E-0001  1.068333E+0000
 -2.202619E+0000 -2.172244E-0001
  3.258068E+0000 -5.717894E-0001
 -1.549821E+0000  1.215617E+0000
 -3.179406E+0000 -8.436767E-0001
  2.134067E-0001 -3.669948E+0000
  7.010174E-0001 -2.948452E+0000
  1.346788E+0000  4.594778E+0000
 -4.184704E+0000 -2.490748E+0000
 -2.047870E-0001 -7.971168E+0000
  4.950603E+0000  6.009493E-0001
 -1.411146E+0000  7.063018E+0000
 -5.271438E+0000 -1.808225E+0000
  1.058967E+0000 -5.037919E+0000
  5.465731E+0000  5.109297E-0001
 -1.957374E+0000  3.818574E+0000
 -1.662297E+0000 -1.259734E+0000
  5.942322E-0001 -4.261457E+0000
  3.016931E+0000  1.316898E+0000
 -8.920265E-0001  4.410882E+0000
 -5.917968E-0003 -3.368599E+0000
 -7.821453E-0001 -2.672624E+0000
  3.138109E-0001  1.227400E+0000
  4.859843E-0001  4.199970E+0000
 -1.518310E+0000 -2.025969E+0000
 -1.396745E+0000 -2.907317E+0000
  3.245272E+0000 -2.705627E+0000
 -1.711767E+0000  5.768733E-0001
 -1.802651E-0001 -7.066712E-0001
  4.471747E-0001 -3.413590E+0000
  1.383061E-0002 -9.887074E-0001
  2.609369E+0000  2.907430E+0000
 -2.975036E+0000  6.829124E-0001
 -9.667496E-0001 -4.021788E+0000
  2.254652E+0000 -2.990146E+0000
 -5.527289E-0001  2.193427E+0000
  1.888742E+0000 -1.293418E+0000
 -1.549146E+0000  2.425499E+0000
 -7.173670E-0001 -1.680177E+0000
  2.214118E+0000 -2.979372E+0000
  1.733675E-0001  3.888684E+0000
 -2.229053E+0000  3.108144E+0000
 -4.860846E-0001 -3.541507E+0000
  1.511064E+0000 -1.937024E+0000
  1.781213E+0000  1.538084E+0000
 -3.209471E+0000  3.951586E+0000
 -1.859018E+0000  1.177944E-0001
 -1.566607E+0000 -2.253304E+0000
  2.468657E+0000 -1.788083E+0000
 -4.668056E-0001  2.779391E+0000
 -2.506377E+0000  2.299245E+0000
  5.375650E-0001 -1.325237E+0000
  1.398503E+0000  1.915916E+0000
 -2.330352E-0001  2.885407E+0000
 -1.765308E+0000  1.526852E-0001
 -2.027584E+0000  6.250311E-0001
  1.236042E+0000 -3.953617E+0000
  1.717359E+0000  2.133643E+0000
 -1.450610E+0000 -4.951964E-0001
 -2.055662E+0000 -1.265152E+0000
  2.774567E-0001  1.131088E+0000
  1.000051E+0000 -3.611080E-0001
 -2.300798E+0000  1.385869E+0000
  1.169436E+0000  5.464590E-0002
 -2.328097E+0000 -1.481503E+0000
  2.174228E+0000  1.313238E+0000
 -5.278350E-0001  3.189127E+0000
  1.503831E-0001  1.750700E-0002
 -2.329688E+0000 -6.654222E-0001
  3.545265E+0000 -2.076281E-0001
 -2.212992E+0000  2.488264E+0000
 -2.024047E-0001  5.735591E-0001
 -1.177127E+0000 -2.999858E+0000
  1.568954E+0000  1.016082E+0000
  2.508487E+0000  3.124276E-0001
 -4.424464E+0000  9.946280E-0001
  1.637471E+0000 -4.650573E+0000
  1.825337E+0000  2.144652E+0000
 -1.344151E+0000  1.627736E+0000
 -3.822556E+0000 -2.467470E+0000
  1.405965E+0000 -3.814099E+0000
  4.753115E+0000  3.613155E+0000
 -3.014937E+0000  3.105879E+0000
 -2.268587E+0000 -6.910610E-0001
  1.599529E+0000 -2.589879E+0000
  2.592709E+0000  2.021845E+0000
  7.571331E-0002  2.936406E+0000
 -1.198417E+0000  9.803254E-0001
  6.516763E-0001 -3.158213E+0000
 -3.383339E-0001 -5.492021E-0001
  9.454774E-0001  1.425260E+0000
  9.596888E-0001  1.956490E+0000
 -1.786431E+0000 -3.032502E-0001
 -6.666164E-0001 -1.116947E+0000
  2.509106E+0000 -1.057657E+0000
 -8.449748E-0001  6.928156E+0000
 -3.004350E+0000 -1.723111E-0002
 -9.137931E-0001 -1.622866E+0000
  4.387066E+0000  1.592180E+0000
  3.633736E-0001  3.247356E+0000
 -2.006818E+0000 -3.080023E+0000
 -1.107072E+0000 -3.162144E+0000
  2.555041E-0002  2.463618E+0000
  1.547610E+0000  4.352322E+0000
 -1.658483E+0000  2.012556E+0000
 -9.487429E-0001 -3.558116E+0000
  1.143421E+0000 -3.099381E-0001
  2.223272E+0000 -2.469710E-0001
 -1.192719E-0001 -1.671099E-0001
  4.378370E-0001  3.386037E+0000
  5.455595E-0002 -2.291043E-0001
 -2.642633E+0000 -3.569317E+0000
  7.934077E-0001  2.648140E-0001
  2.126742E+0000  8.437450E-0001
 -1.147433E+0000 -3.394469E-0001
  3.083567E-0001 -4.713131E+0000
  2.049187E+0000 -1.519113E+0000
  1.298550E+0000  2.865565E+0000
 -3.225375E+0000  2.243588E+0000
 -6.347509E-0001 -2.355287E+0000
  2.084257E+0000  5.997415E-0001
  5.188613E-0001  2.157824E+0000
 -3.730915E+0000 -8.598115E-0001
  3.460504E+0000  2.512216E-0001
 -1.548233E+0000  2.341294E+0000
  1.911353E+0000  1.037597E-0001
 -2.908384E+0000 -9.896641E-0001
  1.147123E+0000  1.536513E-0003
  2.628603E+0000  1.604981E+0000
 -1.249738E+0000  9.419096E-0001
 -2.449591E+0000 -2.168629E+0000
  1.284325E+0000  6.670587E-0001
  7.465278E-0001  2.101116E-0002
 -2.815035E+0000  1.665010E+0000
  6.282286E-0001 -2.499018E+0000
  1.683275E+0000  4.390580E+0000
 -2.690033E-0001  2.260460E+0000
 -9.785512E-0001  2.407459E-0001
  2.397971E+0000  5.586093E-0001
  1.670398E+0000  3.365096E+0000
 -3.640650E+0000  1.630941E-0001
  2.471360E+0000 -2.168825E+0000
 -1.153937E-0001  1.616523E+0000
  7.047081E-0001  1.322719E+0000
 -9.990967E-0001 -1.014497E+0000
  3.833154E-0001 -9.772259E-0001
 -2.295492E-0001  3.545413E+0000
 -1.910010E+0000  1.520698E+0000
  3.353042E-0001 -2.371361E+0000
  3.058675E+0000 -2.185690E+0000
 -9.257806E-0002  1.440537E+0000
 -3.967986E+0000  1.114562E+0000
  2.192068E+0000 -2.713194E+0000
  8.311852E-0001  4.510883E+0000
 -4.644740E-0001  2.350525E+0000
 -2.993717E+0000 -1.072424E+0000
  1.420245E-0001 -4.722501E+0000
  5.602862E+0000  9.402219E-0001
 -2.919524E+0000  7.716386E+0000
 -2.689515E+0000 -4.749927E+0000
 -7.254818E-0002 -4.893679E+0000
  4.124536E+0000  3.653504E-0001
  8.833763E-0001  6.100397E+0000
 -5.636264E+0000  3.233158E+0000
 -1.796005E-0001 -3.610650E+0000
  4.561658E+0000 -2.979001E+0000
 -7.571574E-0001  4.035803E+0000
 -3.722443E+0000 -7.477155E-0002
 -1.183027E+0000 -2.242510E+0000
 -4.956171E-0001 -2.173019E+0000
  3.227291E-0001  5.596613E-0001
  4.537299E-0001 -2.229091E+0000
 -3.870715E-0001 -8.578637E-0002
 -1.439179E+0000  2.198521E+0000
 -1.510617E+0000  1.499598E+0000
  1.459886E-0001 -9.111555E-0002
  1.306892E+0000  2.303453E+0000
 -3.681749E+0000  2.166592E+0000
 -3.965673E-0002 -2.791449E+0000
  1.693477E+0000  6.367655E-0001
  9.214391E-0002  1.603069E+0000
 -1.971458E+0000 -5.516887E-0001
  5.230250E-0001 -3.359130E+0000
  3.236547E+0000  5.282365E-0001
 -1.338854E+0000  2.659176E+0000
 -1.582368E+0000 -2.441960E+0000
 -7.324150E-0001 -3.004036E+0000
  4.502109E+0000  9.713508E-0001
 -7.717679E-0002  3.224465E+0000
 -1.106330E+0000 -1.486262E+0000
  4.443642E-0002 -3.229386E+0000
  1.662077E+0000  1.855355E+0000
 -1.037219E+0000  1.730908E+0000
 -2.120288E+0000 -2.083968E+0000
  3.145495E+0000 -3.481108E+0000
  3.077443E+0000  3.810814E+0000
 -4.149936E-0001  4.649372E-0001
 -2.967809E+0000 -3.828674E+0000
  4.767576E+0000 -3.087522E-0001
  5.366165E-0001  5.550166E+0000
 -4.501952E+0000  1.640573E+0000
  6.241505E-0001 -2.658954E+0000
  2.915506E+0000 -2.222873E+0000
 -5.691975E-0001  3.708042E+0000
 -8.696842E-0001  1.577112E+0000
 -4.170946E+0000 -1.973549E+0000
  4.114816E+0000 -2.765508E+0000
 -3.631801E-0001  3.043298E-0001
  2.199420E+0000 -1.608117E+0000
 -7.913301E-0001  1.898147E+0000
 -1.254633E+0000 -3.850523E+0000
 -9.382660E-0002  6.668255E-0001
  3.816640E+0000 -1.705124E+0000
 -2.641777E+0000  1.970118E+0000
 -8.441004E-0001 -4.068614E-0001
 -1.995803E+0000 -1.638191E+0000
  1.495076E+0000 -1.507065E+0000
  4.590631E-0001  3.516845E+0000
 -2.209977E+0000  2.579479E-0001
  8.147563E-0001 -2.665330E+0000
  2.572292E+0000  1.772205E+0000
 -7.641567E-0002  4.436967E+0000
 -1.976026E+0000 -1.366685E+0000
 -1.262360E+0000 -3.899214E+0000
  2.324964E+0000 -2.372973E+0000
  3.121823E+0000  6.305159E+0000
 -5.864056E+0000  6.115607E-0001
 -6.230701E-0001 -4.914812E+0000
  3.652068E+0000  5.842838E-0001
 -3.343550E-0002  3.413904E+0000
 -2.134758E+0000  1.478491E+0000
 -3.622121E+0000 -3.277097E+0000
  5.596381E+0000 -4.852382E-0001
  9.483751E-0001  5.847707E+0000
 -2.484797E+0000  1.465195E+0000
 -2.498538E+0000 -3.515350E+0000
  1.676055E+0000 -1.515990E+0000
  1.441848E+0000  4.260737E-0001
 -2.978344E+0000  3.420529E-0001
  3.428203E-0002 -8.631349E-0001
  4.762040E-0001 -1.248015E+0000
  2.792837E+0000  5.647476E+0000
 -3.521428E+0000  6.330486E-0001
 -2.368621E+0000 -3.919652E+0000
  4.096557E+0000 -8.293159E-0001
  2.177633E+0000  1.567526E-0002
 -2.959474E+0000 -7.835403E-0002
 -6.105973E-0001 -4.458888E+0000
  1.198611E+0000 -5.735270E-0001
  8.577332E-0001 -3.897040E-0001
 -2.884192E+0000  8.130040E-0001
  2.513254E+0000 -4.314103E+0000
  9.934758E-0003  2.509837E+0000
  8.255668E-0001  1.297601E+0000
 -3.351793E+0000 -8.785911E-0001
  1.165338E+0000 -9.939890E-0001
  3.058841E+0000  3.276746E-0001
 -2.198277E+0000  3.327238E+0000
 -4.264964E-0001 -2.129189E+0000
 -9.912134E-0001  2.460986E+0000
  1.881984E+0000 -8.706605E-0001
 -8.408663E-0001  1.056911E+0000
  6.805120E-0001  9.369589E-0001
  1.889226E+0000 -2.004414E+0000
  1.410775E+0000  1.786045E+0000
 -9.320610E-0001  2.680559E+0000
 -2.988483E+0000 -2.258394E+0000
  2.815691E+0000 -2.217457E+0000
 -4.389044E-0001  1.314502E+0000
  1.394834E+0000 -8.611822E-0001
 -1.189855E+0000 -1.308322E+0000
  1.682457E+0000 -3.307639E-0001
  1.501382E-0001  9.388681E-0001
 -7.214747E-0001 -8.099208E-0002
  1.243930E+0000 -9.809376E-0001
 -1.221024E+0000  7.359969E-0003
 -5.830895E-0001  3.383269E-0001
 -5.336873E-0001  2.476827E+0000
 -1.587070E+0000 -8.709560E-0001
 -9.696769E-0001 -2.907913E+0000
  8.949017E-0001  1.419550E-0001
  3.913466E-0001  2.413665E+0000
 -1.321958E+0000 -2.905309E+0000
 -1.183954E+0000 -1.716324E+0000
  7.601769E-0001 -1.603137E+0000
 -1.447022E+0000  2.626814E+0000
  2.947043E-0001 -5.191920E+0000
 -6.570133E-0001 -1.284724E+0000
  9.623932E-0001  1.265761E+0000
 -4.997944E-0001  5.699277E+0000
 -1.081556E+0000  7.096394E-0002
  4.934174E-0001 -3.566849E+0000
  2.895121E+0000 -1.438547E+0000
 -3.175115E-0001  1.296440E+0000
 -1.931436E+0000  1.445717E-0001
 -3.385947E-0001 -3.637627E+0000
  2.308477E+0000 -7.044700E-0001
 -8.884855E-0001  2.259418E+0000
  6.745731E-0001 -2.657938E+0000
 -5.178985E+0000  3.350773E+0000
  3.729031E+0000 -1.575999E+0000
 -1.660088E+0000 -2.089173E+0000
  1.706828E+0000 -3.088418E-0001
  2.675691E+0000  1.755556E+0000
 -3.848668E+0000 -1.932801E+0000
  3.493736E+0000 -2.254634E+0000
  2.219499E+0000  2.464583E+0000
 -1.827012E+0000  2.533218E+0000
 -2.185604E+0000 -2.225737E+0000
  3.235049E+0000  9.894133E-0001
  5.618275E-0001  4.752759E+0000
 -2.215236E+0000 -9.002698E-0002
 -1.338326E+0000 -1.842503E+0000
  9.178579E-0001 -7.165032E-0001
 -3.787786E-0001 -9.735447E-0001
  1.567483E+0000  1.221634E+0000
 -1.320292E+0000 -2.420743E-0001
  1.146089E+0000 -1.649506E-0001
 -1.840366E+0000 -9.215976E-0002
 -5.095021E-0001  8.789715E-0001
  8.081745E-0001 -3.524522E+0000
 -9.380509E-0001  7.416056E-0001
 -5.856769E-0001 -9.780171E-0001
  2.447427E+0000  1.958424E-0001
 -1.607053E+0000  9.821425E-0001
 -1.722830E+0000 -1.281849E+0000
  1.536405E+0000 -1.647059E+0000
  1.384242E+0000  1.435295E+0000
 -1.885549E+0000 -2.249470E-0001
 -4.298090E-0001 -2.550988E+0000
  2.024929E+0000  1.949460E+0000
  7.840938E-0001  3.293409E+0000
 -5.320817E+0000  1.884109E-0002
  4.646682E+0000 -3.554102E+0000
  1.429224E+0000  1.532019E+0000
 -1.816755E+0000  3.140230E+0000
 -2.855136E+0000 -2.105943E-0001
 -1.537647E-0001  1.335787E+0000
  1.155409E+0000 -3.295310E-0001
  8.871272E-0001  8.641447E-0001
 -2.664594E+0000  1.070511E+0000
 -2.216190E-0002 -4.056029E+0000
  2.855410E+0000 -1.674456E+0000
  9.763458E-0001  4.045349E+0000
 -1.979399E+0000  1.727956E+0000
 -1.987081E+0000 -2.062002E+0000
  6.071387E-0001 -2.163897E+0000
  5.762513E+0000 -1.836883E+0000
 -3.964533E+0000  2.939272E+0000
 -1.856254E+0000 -1.825176E+0000
  3.816768E+0000 -4.882626E-0001
 -1.897178E-0001  1.856736E+0000
 -1.186537E+0000  1.042506E+0000
 -8.065616E-0001  8.805781E-0001
  2.486730E+0000 -3.320817E+0000
  3.227639E+0000  2.946448E+0000
 -2.388786E+0000  1.647538E+0000
  2.032627E-0002 -2.101352E+0000
 -2.529836E-0001 -1.562438E+0000
  2.277038E+0000  2.905058E+0000
 -3.280032E+0000 -1.075395E+0000
 -2.653211E+0000 -2.417096E+0000
  6.803860E+0000 -2.183360E+0000
  3.301295E-0001  6.896017E+0000
 -1.700729E+0000 -1.640086E+0000
 -4.074458E+0000 -1.740007E+0000
  6.993722E+0000 -2.149718E-0001
 -3.767582E+0000  7.961724E+0000
 -2.832532E+0000  3.344771E+0000
 -2.004179E+0000 -6.182971E+0000
  1.769150E+0000 -9.071068E-0001
  3.762154E+0000  2.965396E+0000
 -6.283531E+0000  3.824636E+0000
  4.014802E-0001 -2.861087E+0000
  4.121309E+0000 -4.484362E+0000
  1.007390E+0000  6.414843E+0000
 -1.954346E+0000  7.498930E-0001
 -1.055684E+0000 -3.088164E+0000
  2.556315E+0000 -7.440693E-0001
  2.164696E+0000  1.104493E+0000
 -2.696606E+0000  2.869582E+0000
 -8.779641E-0001 -9.778181E-0001
  1.347668E+0000 -9.118989E-0001
  1.947994E-0001  1.899337E+0000
 -7.480522E-0002  1.213069E+0000
 -1.809810E-0001 -1.565087E-0001
  1.303657E+0000 -2.131043E+0000
 -1.243177E-0001  3.925071E-0001
  4.616078E-0001  1.408462E+0000
 -2.280912E+0000 -3.959862E-0001
 -6.954530E-0001 -3.322280E-0001
  2.676181E+0000 -2.429108E+0000
 -3.444289E+0000  8.825426E-0001
  1.792756E+0000  1.056346E+0000
  2.451066E+0000  1.554383E-0002
 -2.400587E+0000  1.004310E+0000
  6.905660E-0001 -3.280115E-0002
  1.552609E+0000  2.234823E+0000
 -2.308832E+0000 -1.178721E-0001
 -2.149841E+0000 -2.091026E-0001
  1.436611E+0000 -1.621147E+0000
  2.372748E+0000 -1.052707E+0000
 -2.780928E-0001  6.062757E-0001
 -2.530446E+0000 -1.635421E+0000
  3.190161E+0000 -1.063836E+0000
 -9.904881E-0002  1.136302E-0002
 -5.071128E-0001  4.883064E-0001
 -6.446833E-0002 -5.507673E-0001
  5.764902E-0002  2.273932E+0000
 -6.884727E-0001 -2.000685E+0000
  6.865434E-0001 -1.124239E-0001
  1.964071E+0000  1.271446E+0000
 -2.098013E+0000  3.921589E+0000
 -4.445262E-0001  1.112830E+0000
 -1.834728E-0001  1.540258E+0000
  2.431726E-0001  3.562778E-0001
 -5.710881E-0001  2.855612E+0000
 -9.859168E-0001 -3.100503E-0001
 -1.758582E+0000 -3.208533E-0001
  5.861920E-0001 -3.234325E+0000
  1.381052E+0000  4.654821E+0000
  5.844480E-0001  4.929869E+0000
 -4.110239E+0000 -2.007361E+0000
  6.579429E-0001  1.160188E-0001
  4.071546E+0000 -1.491840E-0003
 -2.710372E+0000  3.451532E+0000
  1.796516E-0001 -3.831187E-0001
 -1.511947E+0000  1.739526E-0001
  1.033276E+0000 -2.133275E+0000
  7.749682E-0001  1.896463E-0001
 -1.280467E+0000  1.732075E+0000
  1.855285E+0000 -1.135582E+0000
 -5.468971E-0001 -4.297268E-0001
  3.409272E-0001  1.706635E+0000
 -2.661125E+0000 -4.036984E-0001
  1.646214E+0000  1.219155E+0000
 -2.424571E+0000  2.333120E-0001
  1.371334E+0000 -4.885587E+0000
 -8.878084E-0001 -3.968510E-0001
  3.649237E+0000 -1.236515E+0000
 -3.355857E+0000  1.302039E+0000
  2.769152E-0002 -2.588561E+0000
  3.909571E-0001 -2.790083E-0001
  1.028675E+0000  3.273957E+0000
 -1.975698E+0000 -9.096828E-0001
 -6.172914E-0001 -1.626569E+0000
  2.490041E+0000  3.762021E+0000
 -2.677761E+0000  3.431119E+0000
 -1.991833E+0000  3.793085E-0001
  2.522171E+0000 -2.141417E+0000
 -1.653824E+0000  1.972408E+0000
 -4.737585E-0001  1.893479E+0000
 -4.577294E+0000 -1.654244E+0000
  2.598124E+0000 -3.399851E+0000
  6.413608E-0001 -1.760266E+0000
  2.593647E+0000  4.416457E+0000
 -1.425003E+0000  2.082185E-0001
 -1.748305E+0000 -1.541996E+0000
  4.116066E+0000 -1.023156E-0001
 -3.375660E+0000  2.676355E+0000
 -3.267655E-0001  7.799836E-0001
 -3.475161E+0000 -9.758270E-0001
  1.664366E+0000 -3.589057E-0003
  3.047631E+0000 -4.038957E-0001
 -3.347011E-0001  3.461206E+0000
 -3.028618E+0000  7.580104E-0001
  9.759175E-0001 -2.214828E+0000
  1.675090E+0000 -1.536236E+0000
 -1.445279E-0001  1.427018E+0000
 -2.072134E+0000 -4.211816E-0001
 -9.274803E-0001 -2.653332E+0000
  5.174574E+0000 -1.486806E+0000
 -7.582529E-0001  7.124602E-0001
 -2.244290E+0000 -6.837517E-0002
 -1.326610E+0000 -2.089844E+0000
  7.830252E-0001  6.529624E-0001
  2.590050E-0001 -2.026872E-0001
  1.118488E+0000 -1.043870E-0001
 -9.262131E-0001 -7.788774E-0001
  3.370595E-0001  6.657623E-0001
 -4.154384E-0001  3.610899E+0000
 -7.210126E-0001  5.240763E-0001
  1.785008E-0001  2.435982E-0001
  2.390353E+0000  1.753757E+0000
  8.093684E-0001 -1.039051E+0000
 -4.293045E-0001 -1.203411E+0000
 -5.780730E-0001  1.942619E+0000
 -2.978233E-0002 -1.985424E+0000
 -3.550335E-0001  4.436383E-0001
 -7.842172E-0002 -9.296360E-0001
  2.682307E+0000 -2.357971E-0001
 -2.996433E+0000  1.417070E+0000
 -1.334964E+0000 -1.189056E+0000
  1.710436E+0000 -1.433807E+0000
  6.804413E-0001  4.167779E+0000
 -1.838780E+0000 -2.400031E+0000
 -5.248322E-0002 -1.042871E+0000
  6.286302E-0002 -1.217414E+0000
  2.102296E+0000  6.754676E-0001
 -2.585662E+0000 -9.700243E-0001
 -6.799182E-0001 -1.805828E+0000
  6.863137E-0001 -3.875817E-0001
  5.340388E-0001  2.707703E+0000
 -4.507319E-0001  1.449534E+0000
 -3.183156E+0000  1.779418E-0002
  3.816339E+0000  6.723194E-0001
 -3.857391E-0003  2.330935E+0000
 -6.454463E-0001  2.494700E-0001
 -2.845029E+0000 -3.039407E+0000
  4.682233E+0000 -2.147923E+0000
 -1.948250E+0000  8.502898E-0001
 -3.241522E+0000 -9.809997E-0001
  1.473584E+0000 -2.789905E+0000
  3.678199E+0000  2.332436E+0000
 -1.313843E+0000  3.182691E+0000
 -4.097758E+0000  1.248941E+0000
  3.032564E+0000 -5.506117E+0000
  1.732094E+0000 -1.528932E+0000
 -2.085251E+0000  3.816876E+0000
 -2.754064E+0000 -1.370078E-0001
  1.078237E+0000 -3.399649E+0000
  1.739838E+0000  2.445993E+0000
  2.005495E-0001  2.320063E+0000
 -4.556975E+0000  1.045405E-0001
  1.828816E+0000 -1.254475E+0000
  1.636662E-0001  4.773206E-0001
  1.849831E+0000  4.814947E-0001
 -1.797897E+0000  1.141718E+0000
 -2.409458E-0001 -1.534980E+0000
 -5.164104E-0001  1.123063E-0002
 -9.741960E-0002  1.721893E+0000
  9.438331E-0001 -8.982185E-0001
 -6.255785E-0001 -1.149453E+0000
 -1.782290E-0002 -2.170988E-0001
  1.118677E+0000 -2.878859E+0000
 -2.421531E+0000  1.034822E+0000
  9.286290E-0001  2.217829E+0000
 -3.764586E-0001  1.654791E+0000
  1.277721E+0000 -1.901454E+0000
 -2.815987E-0001 -7.799236E-0001
  1.919240E+0000  1.496069E-0001
 -3.705769E+0000  1.220501E+0000
  1.955165E+0000 -3.922868E+0000
 -2.183228E+0000  1.230584E+0000
  1.643265E+0000  1.929663E+0000
 -2.620525E+0000  1.555147E+0000
 -1.035203E+0000 -5.490964E-0001
  8.708591E-0001 -1.689176E-0001
 -3.280687E-0001  3.667138E+0000
  6.098167E-0001 -1.111003E+0000
 -2.358467E+0000 -2.547766E-0001
  3.935538E-0001 -4.052647E-0001
  2.612267E-0001  2.569649E+0000
  3.229497E-0001  1.762617E+0000
 -2.174334E+0000  1.995183E+0000
  1.006905E+0000 -4.861998E-0001
  1.194180E+0000  1.400234E+0000
 -2.034246E+0000  2.647973E+0000
  2.279973E+0000 -1.219471E+0000
 -9.890637E-0001  8.236577E-0001
  3.006692E+0000 -1.203649E+0000
 -9.864555E-0001  1.622495E+0000
 -4.033123E-0001 -5.926575E-0001
 -1.049684E-0001 -1.797175E+0000
 -7.587244E-0001  2.756625E+0000
 -4.470602E-0001  2.176486E+0000
 -1.203480E-0001 -2.694945E+0000
 -2.235888E+0000 -3.302715E+0000
  2.417119E+0000  1.675949E-0001
 -1.941903E+0000 -3.773594E-0001
 -2.354901E+0000 -1.193701E+0000
  2.564888E+0000 -1.051594E+0000
  2.523082E+0000  7.661813E-0001
 -1.174413E+0000  3.786719E+0000
 -2.367714E+0000  7.791646E-0001
  1.361637E+0000 -8.103619E-0001
  1.090018E+0000  2.175919E+0000
 -8.162142E-0001  2.047051E+0000
 -5.971117E-0001 -1.655562E+0000
 -9.187086E-0001  1.174415E+0000
  2.246245E+0000 -2.915184E-0001
 -2.248488E+0000  4.081177E+0000
 -7.797438E-0002 -1.101397E+0000
  2.441457E+0000 -2.298439E+0000
 -4.166844E+0000  1.605181E+0000
  2.379505E+0000  2.347737E+0000
 -1.610607E+0000 -1.196856E-0001
  1.039066E+0000 -2.123605E+0000
 -1.534377E-0001  1.897300E+0000
 -1.877361E+0000 -4.694267E-0001
  2.413680E+0000 -4.979066E-0001
 -5.940560E-0001  7.430289E-0001
  8.123268E-0001  1.352499E+0000
 -9.605039E-0001  3.418428E+0000
  1.441502E+0000  2.821710E-0001
 -3.465975E+0000 -3.070394E-0001
  1.929022E-0001  1.151864E+0000
 -8.942607E-0001  2.018721E+0000
  3.583746E-0001  3.061185E+0000
 -1.721211E+0000  8.193637E-0001
 -1.443679E+0000 -3.715857E+0000
  1.265917E+0000 -2.004786E+0000
  1.633397E+0000  4.084866E+0000
 -1.241392E+0000 -1.764512E-0001
 -1.397985E+0000 -1.251664E+0000
  5.684325E-0001  2.202141E+0000
  2.210255E-0001  8.075134E-0001
  1.082996E-0001 -3.266022E-0001
 -1.629309E+0000 -1.634585E+0000
  3.259008E+0000 -2.027670E+0000
 -4.199953E-0001  2.446317E+0000
 -1.154109E-0001  1.098676E+0000
  1.605891E-0001 -2.248137E-0001
 -3.360980E+0000  7.951447E-0001
  2.437471E+0000 -1.337471E+0000
 -2.101464E+0000  1.282558E+0000
 -1.728677E+0000  1.877482E+0000
 -6.823746E-0001 -1.512247E+0000
  7.278154E-0001  1.113962E+0000
 -3.367318E-0001  1.177949E+0000
 -9.963120E-0001 -1.458733E-0001
 -6.740892E-0001 -2.765917E+0000
  6.058663E-0001  6.545223E-0001
  2.099589E+0000  2.475570E+0000
 -1.320262E+0000  1.136922E+0000
 -1.219770E+0000 -2.121876E+0000
  2.126021E+0000 -4.184867E+0000
 -4.334034E-0001  2.947056E+0000
 -3.414665E-0001  6.320879E-0001
 -2.437745E-0001  1.371733E+0000
  1.480641E+0000  4.373215E-0002
 -4.681126E-0001  2.601289E+0000
  4.060891E-0001 -1.389617E+0000
 -8.827439E-0001 -4.396638E+0000
  2.417276E+0000 -1.875857E-0001
 -1.370703E+0000  4.621305E+0000
 -2.040254E+0000  1.027849E+0000
 -6.535362E-0002 -1.985127E+0000
  5.929531E-0001  1.480705E+0000
  8.732724E-0001  2.710464E+0000
 -2.604744E+0000  2.557504E-0001
  1.047305E+0000 -3.168650E+0000
  3.917684E+0000  8.919255E-0002
 -2.102024E+0000  5.151814E+0000
  1.357793E-0001 -2.960487E+0000
 -2.061841E+0000 -1.872809E+0000
  4.541357E+0000 -1.679664E-0003
  1.650107E-0001  2.318331E+0000
 -5.570685E+0000  1.107224E+0000
  1.701921E+0000 -7.507405E+0000
  1.354605E+0000  7.147020E-0001
  2.266295E+0000  2.168324E+0000
 -2.819103E+0000 -1.631255E+0000
  1.735431E+0000 -1.036119E+0000
  5.180008E-0001 -3.511875E-0001
  1.252230E+0000  4.306088E-0001
 -3.590434E+0000  1.002352E+0000
  1.710284E+0000 -6.612737E+0000
  1.035828E+0000 -3.283308E-0001
 -2.931350E-0001  1.970773E+0000
 -4.802160E-0001  3.260747E+0000
 -2.020578E+0000 -1.931605E+0000
  2.751407E+0000  7.171752E-0001
 -8.280625E-0001  5.869005E-0001
  1.957466E-0001  1.389435E+0000
  9.564781E-0001 -3.305205E+0000
 -6.844623E-0001 -1.070458E+0000
  4.873003E-0001  6.527301E-0001
 -1.853406E+0000 -1.538559E+0000
 -3.806286E-0002 -1.083647E+0000
 -9.232552E-0001  5.877367E-0001
  1.563235E+0000 -1.452735E+0000
 -2.537793E-0001  3.770684E+0000
 -1.445932E+0000  5.821912E-0001
  1.001833E+0000 -1.432010E+0000
  3.746065E-0001  1.383840E+0000
 -7.995608E-0001 -1.327513E+0000
 -1.291062E+0000 -2.976288E-0001
  1.057541E+0000 -2.746515E+0000
  6.314979E-0002  2.643560E+0000
  1.005859E+0000  2.719026E+0000
 -3.755093E+0000  7.509257E-0001
  1.906630E+0000 -1.764466E+0000
  3.747624E+0000  8.387961E-0001
 -3.354737E+0000  4.056347E+0000
  4.622582E-0001 -1.450276E+0000
  1.596878E+0000 -6.678511E-0001
  2.680695E+0000  7.367956E-0001
 -5.479255E+0000  4.224780E+0000
  1.234246E+0000 -3.756080E+0000
 -9.419054E-0001 -2.560152E+0000
  1.683887E+0000  9.312992E-0001
 -6.715945E-0003  9.526929E-0001
 -1.332056E+0000  2.074222E+0000
 -2.040133E+0000 -3.877983E-0001
  2.048612E+0000  5.819071E-0001
 -8.121504E-0001 -1.710517E-0002
  4.821427E-0001 -2.288892E+0000
 -2.665586E-0002 -1.330315E+0000
  4.848083E-0001  7.089093E-0002
  3.096774E-0001 -1.144477E+0000
 -2.325664E-0001  1.274272E-0002
  8.074464E-0001 -1.723431E-0002
  1.014368E-0001  2.012112E+0000
 -1.127327E+0000  1.288135E+0000
  8.785839E-0001 -1.096683E+0000
 -1.160642E+0000  1.583392E-0001
  1.749443E+0000  1.833911E+0000
 -2.334758E+0000  5.322418E-0001
 -1.274969E-0001 -2.347932E+0000
  1.129010E-0001 -2.510252E+0000
  1.837001E+0000 -3.973001E-0002
  8.326773E-0001  2.190936E+0000
 -1.961262E+0000 -1.264172E+0000
  1.933320E-0001 -2.139619E-0001
  3.886730E+0000 -6.305930E-0001
 -3.714727E+0000  3.040145E+0000
  2.968891E+0000 -2.334651E+0000
 -1.244584E+0000  1.449432E-0001
  1.941452E+0000  9.631376E-0001
 -1.769539E+0000  1.875556E+0000
  1.582825E+0000 -1.251408E+0000
  7.128933E-0001 -7.185890E-0001
 -9.793166E-0001 -9.536082E-0001
 -1.014958E+0000 -2.376723E+0000
  9.336671E-0001 -7.483866E-0001
 -1.606579E-0001  2.287888E+0000
 -2.077719E-0001  9.969044E-0001
 -2.570814E+0000  1.282423E+0000
  1.522445E+0000 -4.360013E+0000
  2.118249E+0000  1.309750E+0000
 -1.126953E+0000  3.565448E+0000
 -4.151856E+0000 -2.189224E+0000
  1.391740E+0000 -3.988926E+0000
  3.746066E+0000  4.044681E+0000
 -7.053417E-0001  3.058253E+0000
 -3.492423E+0000 -5.056767E-0001
  2.993583E+0000 -2.248597E+0000
  7.433681E-0001 -2.363429E-0001
 -1.725833E+0000  1.499520E+0000
  2.731619E-0001 -2.527903E+0000
  3.183044E-0001 -9.396243E-0001
 -2.723072E+0000  1.837422E+0000
  1.553686E+0000 -2.939103E+0000
  4.238922E-0001  1.361220E+0000
  1.586514E+0000 -6.694892E-0001
 -1.521694E+0000  2.405526E-0001
  9.082203E-0001 -4.083869E+0000
  1.042990E+0000  1.427866E+0000
  3.097583E-0001  6.648910E-0001
 -1.650143E+0000 -1.900896E+0000
  6.671469E-0001  5.694619E-0001
  7.544047E-0001  1.445074E+0000
 -8.596287E-0001 -1.274029E-0001
  4.391466E-0001 -2.493534E-0002
  1.197622E+0000 -2.271098E+0000
  7.643238E-0001  2.552114E+0000
 -2.357548E+0000  1.389301E+0000
  1.150912E+0000 -2.962529E+0000
  2.540093E+0000  1.643835E-0001
  1.924896E-0001 -2.177118E-0001
 -8.181838E-0001 -9.882976E-0004
  1.498683E+0000 -2.214435E+0000
 -1.780597E+0000  1.338293E+0000
  3.637936E+0000  2.194643E+0000
 -1.316789E+0000  5.497628E-0001
 -2.682016E+0000 -9.079314E-0001
  1.210867E+0000 -3.362225E+0000
  1.090545E+0000  2.872460E+0000
 -8.797785E-0001  3.195122E-0001
 -1.848685E+0000 -1.887960E+0000
  2.238879E+0000 -2.216531E+0000
  4.298426E-0001  7.758723E-0002
 -6.056659E-0001  1.070444E+0000
 -5.437995E+0000 -4.986831E-0001
  4.789157E+0000 -4.446589E+0000
  1.958130E+0000  1.299525E+0000
  1.372251E-0001  4.229571E+0000
 -2.317188E+0000 -2.556776E-0001
  6.598372E-0001 -4.193649E+0000
  3.408616E+0000 -1.067675E-0001
  4.021681E-0002  5.110574E+0000
 -2.557978E+0000 -1.032177E+0000
  2.533592E-0001 -2.538615E+0000
  2.931061E+0000  2.863921E+0000
  7.887044E-0001  3.758955E-0001
 -1.877485E+0000  2.560770E+0000
 -1.015556E+0000 -2.046408E+0000
  2.552420E+0000 -3.045008E+0000
  1.403218E+0000  2.518210E+0000
 -1.527143E+0000 -1.393585E+0000
 -3.786573E-0001 -1.330747E+0000
  1.269828E+0000  2.657172E+0000
 -1.141020E+0000 -7.845914E-0001
 -2.014424E-0001  4.245082E+0000
 -7.838817E-0003 -1.064897E+0000
  5.846951E-0001  4.921323E-0001
  1.979207E+0000  1.949347E+0000
 -6.631451E-0001  2.357919E+0000
 -2.336118E+0000 -1.764443E-0001
 -2.505932E-0001 -4.689156E+0000
  1.985789E+0000  2.138669E+0000
  5.515605E-0001 -7.355528E-0001
 -4.416494E+0000  1.094438E+0000
  1.760802E+0000 -1.230348E+0000
 -1.649227E+0000  2.684731E-0002
 -6.845727E-0001  6.200958E-0003
 -3.438995E-0001 -1.124895E+0000
  6.572915E-0001  1.432820E-0001
 -2.256845E+0000 -1.268919E+0000
 -1.427912E-0002 -5.947316E-0001
  1.645760E-0001 -4.123971E+0000
  1.441793E+0000  1.659352E-0002
 -1.472833E+0000  6.000019E+0000
 -2.337553E-0001 -3.033734E+0000
 -3.022672E-0001 -1.617573E+0000
  1.571859E+0000  1.550930E+0000
 -4.317959E-0001 -3.889005E-0001
 -2.252119E+0000  5.148463E-0001
 -6.050954E-0001  1.551802E+0000
  7.591358E-0003 -2.154158E+0000
 -2.818459E-0001  2.741186E+0000
  1.735077E-0001 -1.489784E+0000
 -1.642820E+0000  1.262264E+0000
  2.376319E+0000  2.583555E-0001
 -1.575691E+0000  6.656711E-0001
 -5.653806E-0002 -2.733225E+0000
  2.423495E+0000  1.096822E+0000
 -1.633278E+0000 -1.246110E+0000
 -1.734773E-0001 -5.011536E+0000
 -1.219001E+0000 -1.329739E+0000
  3.956370E+0000 -1.626189E+0000
 -1.151446E+0000  8.171463E-0001
 -2.420300E+0000  6.845421E-0001
  1.006385E+0000 -2.714439E+0000
 -1.599710E-0001 -3.644482E-0001
  1.975093E+0000 -1.568173E+0000
 -3.601053E+0000  5.739171E-0001
  2.328158E+0000 -3.227391E+0000
 -9.462820E-0001  2.084261E+0000
  1.898393E+0000  4.283096E+0000
 -5.270561E+0000 -1.027465E+0000
 -3.283573E-0001 -2.985289E+0000
  3.072315E+0000  1.716750E+0000
 -1.010496E-0002  2.888659E+0000
 -5.020159E+0000  4.380070E-0001
  2.700746E+0000 -3.187399E+0000
  2.181006E+0000  1.026926E-0001
 -3.196208E+0000  5.481201E+0000
  3.885937E-0001 -3.398493E-0002
 -7.419944E-0002  6.089505E-0001
  1.466955E-0001 -1.919473E+0000
 -8.741065E-0001  1.782901E+0000
  1.017425E+0000 -1.153008E+0000
 -2.926478E-0001 -5.007377E-0002
 -7.437541E-0001  3.698297E-0001
  6.222892E-0001  2.533020E-0001
 -4.351384E-0001  5.962212E-0001
  2.147336E+0000 -1.367490E+0000
  8.800885E-0001  9.940939E-0001
 -1.066798E+0000 -7.166803E-0001
 -2.384306E+0000  6.921651E-0001
  1.770273E-0001  1.318057E+0000
 -2.324688E+0000 -5.221017E+0000
  2.490483E+0000 -6.577182E-0001
  7.790296E-0001  4.208875E+0000
 -1.060302E+0000  2.293361E+0000
 -1.701219E+0000 -1.902494E+0000
 -3.679368E-0001 -2.687179E+0000
  3.009272E+0000  9.417037E-0001
 -5.220836E-0001 -6.689783E-0001
 -4.616081E+0000  1.853021E+0000
  8.229829E-0001 -4.597600E+0000
  1.967445E+0000  3.356596E-0001
  2.975458E+0000  1.902692E+0000
 -3.622259E+0000  2.898220E+0000
 -5.922648E-0001 -4.339948E+0000
  2.829722E+0000 -1.936294E+0000
 -7.291258E-0001  4.343301E+0000
 -1.521534E+0000 -8.733771E-0001
  1.780985E+0000 -3.225447E+0000
 -1.440083E+0000  1.988805E+0000
  5.169944E-0001  6.832974E-0002
 -2.268004E+0000  2.087225E+0000
  1.472667E+0000 -2.464518E+0000
  8.404825E-0001 -1.216324E+0000
 -2.394731E+0000  1.528365E+0000
  1.208426E+0000 -2.109872E+0000
 -2.015272E-0001  2.632921E+0000
  1.437786E+0000  9.436356E-0001
 -1.566603E+0000  1.751011E+0000
  1.141307E+0000 -4.553334E-0001
  2.897158E+0000 -1.602502E+0000
  2.789697E-0001  6.843963E-0001
 -3.651916E+0000 -2.297667E-0001
  6.426148E-0001 -3.012297E+0000
  3.249901E-0001  4.464184E-0001
  5.506258E-0001  1.273918E+0000
 -2.309491E+0000 -8.280116E-0001
  1.302351E+0000 -4.003481E+0000
  3.151200E+0000  2.081319E+0000
 -3.999953E+0000  2.919636E+0000
 -2.780511E+0000 -1.658733E+0000
  2.493120E+0000 -2.231893E+0000
  1.600019E+0000 -3.256568E-0001
  1.063715E+0000  4.617141E+0000
 -2.871850E+0000  4.265874E-0001
 -3.032835E+0000 -3.424822E+0000
  4.363615E+0000  4.087979E-0001
 -2.440143E+0000  3.172176E+0000
 -3.763524E+0000 -7.841906E-0001
  3.241491E+0000 -2.674472E+0000
  1.568334E+0000  1.057015E+0000
 -1.025453E+0000  2.319509E+0000
 -2.325448E+0000 -8.470855E-0001
 -7.180781E-0001 -1.090927E+0000
  1.085951E+0000  7.628141E-0001
 -4.362995E+0000  2.122446E+0000
  2.695201E+0000 -2.086907E+0000
 -1.380285E+0000  9.496195E-0003
 -9.014391E-0001 -4.695960E-0001
 -2.854686E-0002 -1.646024E+0000
 -1.555240E-0001  6.466439E-0001
 -6.588028E-0001 -2.770907E-0001
  5.843848E-0002  1.657708E+0000
 -1.624888E+0000 -9.587692E-0001
  1.431872E+0000 -3.518016E-0001
  7.412381E-0001  3.712431E+0000
 -7.091290E-0001 -4.525954E-0001
 -2.016321E+0000 -5.981267E-0001
  3.056912E+0000 -7.255227E-0001
 -1.703711E-0001  1.528646E+0000
  2.618808E-0001  9.150217E-0002
 -3.192523E-0001 -1.233859E+0000
  2.743058E+0000  2.065932E+0000
 -2.955803E+0000  2.007272E+0000
 -1.980074E+0000 -3.690680E+0000
  3.734552E+0000 -2.032294E+0000
  1.677666E-0001 -3.685149E-0001
 -8.129822E-0002 -1.858391E+0000
  6.640292E-0001 -1.421411E+0000
  1.074006E+0000  1.673673E+0000
  1.249427E-0001  1.204378E+0000
 -1.720961E+0000 -7.076683E-0001
 -1.352199E+0000  1.061976E+0000
  1.355407E+0000 -6.996121E-0001
  6.983556E-0001 -1.142116E+0000
  2.089489E+0000 -1.541231E+0000
 -1.620036E+0000  3.580795E+0000
 -2.829472E-0001 -9.380120E-0001
  1.225759E+0000  1.978118E+0000
 -8.723197E-0001 -2.885882E+0000
 -3.228598E+0000 -1.476795E+0000
  7.543119E-0001  1.925934E+0000
  7.475915E-0002  2.097598E+0000
  6.046428E-0001 -2.199885E+0000
 -9.360688E-0001 -4.038346E-0001
  2.853951E+0000 -3.026266E+0000
  1.192036E+0000  2.079153E+0000
  1.400399E+0000  1.779620E+0000
 -2.721828E+0000  2.054135E+0000
 -1.828082E+0000 -2.345063E+0000
  1.532294E+0000  4.221450E+0000
  1.718309E+0000  3.382935E+0000
 -1.067177E+0000  1.331193E+0000
 -9.770344E-0001 -1.728291E+0000
 -2.420521E-0001 -2.798230E+0000
  2.721753E+0000  3.670589E-0003
 -1.590499E+0000  3.317843E+0000
 -3.676598E-0001 -2.359131E-0001
 -1.034595E+0000 -1.649413E+0000
  1.174779E-0001 -5.397552E-0001
  8.611194E-0001 -8.343622E-0001
 -1.861210E+0000  9.951133E-0001
  2.634317E+0000 -1.142010E+0000
 -1.036519E+0000 -2.267614E-0001
  2.803924E+0000 -1.433933E-0001
 -1.401391E+0000  2.208694E+0000
 -1.227603E+0000  1.565895E-0001
 -4.421182E-0001 -3.893101E+0000
  2.894257E+0000 -1.025689E+0000
  2.046432E+0000  1.134187E+0000
 -3.173485E+0000  3.414806E-0001
 -3.364458E-0001  8.358125E-0001
  9.405027E-0001 -1.217672E+0000
  7.846349E-0001  7.348709E-0001
  1.547250E-0002 -5.184765E-0001
 -6.036556E-0002 -8.534184E-0001
 -3.435423E-0001  6.674653E-0001
  9.069458E-0001  7.463145E-0001
 -5.349679E-0001  4.843148E-0001
  4.412302E-0001 -3.186027E+0000
 -5.842069E-0001  2.914863E+0000
  1.967239E+0000  3.414841E+0000
 -2.465333E+0000 -7.190396E-0001
 -2.311778E+0000 -3.118797E+0000
  4.155671E+0000 -3.278513E+0000
  1.148967E+0000  3.174526E+0000
 -3.906359E+0000  6.447173E-0001
  3.505857E-0001 -4.583364E+0000
  2.630577E+0000 -3.303144E+0000
 -1.666611E-0001  2.450918E+0000
 -6.482829E-0001  9.986181E-0001
 -2.856975E+0000 -2.217681E+0000
  3.166459E+0000 -6.469345E+0000
  2.426702E+0000  3.120193E+0000
 -9.251647E-0001  3.801450E+0000
 -3.143659E+0000 -2.835444E+0000
  1.092976E+0000 -5.090505E-0001
  7.294303E-0001  2.941777E-0001
 -1.731232E+0000  2.683300E+0000
  1.359312E-0001 -7.576598E-0001
 -2.002299E+0000 -1.535663E+0000
  1.647999E+0000  6.051763E-0001
 -1.651314E+0000  2.826215E+0000
 -9.341623E-0001 -1.996031E+0000
  2.149255E+0000 -2.630753E+0000
  2.051983E+0000  1.674408E+0000
 -2.837989E+0000  2.779687E+0000
 -1.902709E+0000 -6.859282E-0001
  1.330416E+0000 -5.163594E-0001
  1.338443E+0000  1.976758E+0000
  8.229258E-0001 -1.043445E+0000
 -3.271535E+0000 -6.878874E-0001
  1.906888E+0000 -3.325699E+0000
  1.558015E+0000  2.303670E+0000
 -2.780458E-0001  8.093896E-0001
 -3.289215E+0000 -1.546222E+0000
  3.021605E+0000 -4.020966E+0000
  1.515733E+0000 -1.312048E-0001
 -1.729824E+0000  1.878707E+0000
  4.344837E-0001 -4.656767E+0000
  1.121826E+0000 -1.049102E+0000
  2.640559E+0000 -4.244660E-0001
  2.842108E-0001  3.884052E+0000
 -3.990037E+0000 -8.819012E-0001
  2.293733E-0001 -4.638719E+0000
  5.175700E+0000 -1.322689E+0000
 -5.608375E-0001  4.083671E+0000
 -3.992629E+0000  6.696661E-0001
 -4.800892E-0001 -2.372970E+0000
  3.720474E+0000 -2.616368E+0000
  5.157690E-0001  5.494848E+0000
 -2.241110E+0000  1.448808E+0000
 -1.595476E+0000 -5.474116E+0000
  2.274937E+0000  4.548869E-0001
  2.729759E+0000  4.195029E+0000
 -4.549328E+0000 -1.084908E+0000
  2.591615E+0000 -3.904146E+0000
  2.397065E-0001 -1.259118E+0000
  1.962913E+0000 -2.069177E+0000
 -1.445530E+0000  3.532274E-0001
  8.751458E-0001  5.668026E-0001
 -1.191942E-0001  4.708050E-0001
  5.185284E-0001 -1.689962E+0000
 -3.020552E-0001  1.764436E+0000
  1.471183E+0000 -4.512832E-0001
 -2.753863E+0000  2.254074E-0001
  1.322080E+0000 -1.195259E+0000
  6.930713E-0001 -6.547622E-0001
  1.218382E-0001  2.868867E+0000
 -1.325071E+0000 -1.705258E+0000
 -1.754841E+0000  3.582142E-0001
  1.422388E+0000  9.495721E-0003
  2.527547E+0000  1.261776E+0000
 -1.233171E+0000  1.448693E+0000
 -1.225948E+0000 -3.988795E-0001
  1.779719E+0000 -3.279561E+0000
  9.199628E-0001  2.703983E+0000
 -6.941928E-0001  3.030143E+0000
 -2.536915E+0000 -2.924999E+0000
  1.571205E-0001 -2.968282E+0000
  1.550939E+0000 -3.243263E-0001
 -1.703961E+0000  2.363723E+0000
 -1.804564E+0000 -2.365221E+0000
 -8.621799E-0001 -1.973882E+0000
  3.210357E+0000 -2.987179E-0001
  3.044048E+0000  3.794256E+0000
 -2.712759E+0000  7.131880E-0002
 -2.775991E+0000 -1.517338E+0000
  2.811748E+0000 -1.277521E+0000
  5.144523E-0001  1.524325E+0000
 -3.342056E+0000  1.169938E+0000
  2.302767E+0000 -3.033021E+0000
  1.165356E+0000  1.277168E+0000
  3.744894E-0001  3.529892E+0000
 -1.955258E+0000 -9.309141E-0001
 -9.358300E-0001 -2.470899E+0000
  5.309609E+0000  2.893227E+0000
 -1.081475E+0000  3.977831E+0000
 -3.086320E+0000  1.722262E+0000
  1.914771E+0000 -5.062107E+0000
  3.842306E+0000  3.483852E+0000
  3.427915E-0001  3.074950E+0000
 -3.080551E+0000  1.056455E+0000
  1.949365E+0000 -3.510928E+0000
  1.001364E+0000  2.173392E+0000
  4.319178E-0001  2.361684E+0000
 -1.796208E+0000  2.397491E+0000
 -1.827600E+0000 -5.027573E+0000
  6.911924E-0001 -1.892365E+0000
  2.355377E+0000  6.007027E+0000
 -2.227579E+0000  8.733556E-0001
 -3.936069E+0000 -2.444457E+0000
  3.279334E+0000 -1.319102E+0000
  8.720562E-0001  2.326744E+0000
 -1.567323E+0000  2.770922E+0000
 -1.605881E+0000 -3.196516E+0000
  4.081215E-0001 -5.893963E-0001
  3.463432E+0000  1.217236E+0000
 -2.200635E+0000  1.061230E+0000
  6.979538E-0002 -1.975275E+0000
  3.638878E+0000 -6.083586E+0000
 -5.933765E-0001  7.506640E-0001
  1.609262E-0001  3.892381E-0002
  1.508822E+0000  2.091986E+0000
 -1.712168E+0000 -1.617388E+0000
 -4.511917E-0002 -1.398765E+0000
  9.362343E-0001 -1.174291E+0000
  7.736509E-0002  6.565760E-0001
  2.710146E+0000 -1.334167E+0000
 -7.599652E-0001  1.773669E+0000
 -1.827928E+0000  2.921552E+0000
  2.468320E-0001 -2.564075E+0000
 -1.088443E+0000  1.162766E+0000
  2.558828E+0000  4.731500E-0001
 -1.344453E+0000  1.089076E+0000
  3.003943E-0001 -1.010374E+0000
  2.405922E+0000 -1.812301E+0000
 -1.531712E+0000  2.802001E+0000
 -1.727002E+0000 -1.382773E+0000
  1.372644E+0000 -2.367083E+0000
  1.782250E+0000  2.265782E+0000
 -1.514059E+0000  9.539093E-0001
 -7.691690E-0001 -1.907985E+0000
  2.036527E+0000 -1.367734E+0000
 -3.960923E-0001  5.721443E-0001
  4.755678E-0001  9.600310E-0001
 -1.125292E+0000 -1.119620E+0000
  2.619040E-0002 -4.438771E+0000
  4.535232E+0000  3.581987E+0000
 -2.147268E+0000  4.124866E+0000
 -1.132157E+0000 -2.191843E+0000
  1.055243E+0000 -4.510335E+0000
  3.180318E+0000  2.175965E+0000
 -2.103169E+0000  6.750437E-0001
 -1.455088E+0000  9.733615E-0001
  1.528738E+0000 -1.123451E+0000
 -3.844523E-0001  1.067832E+0000
  4.441898E-0001 -4.245429E-0001
  6.626098E-0001 -1.276260E+0000
  1.401096E+0000 -1.858538E+0000
 -7.969208E-0001  7.819016E-0001
 -1.679156E+0000 -9.196773E-0001
  2.266966E-0001 -1.054502E+0000
 -4.838997E-0002  1.330793E+0000
 -4.189889E-0001 -3.274335E+0000
  9.229565E-0001  2.400151E+0000
 -3.689147E+0000 -9.777795E-0001
 -1.512594E-0001 -5.067307E-0002
  2.935614E+0000  9.803239E-0001
 -2.480471E+0000 -1.664317E+0000
  8.004993E-0001 -9.933999E-0001
 -1.515483E-0001 -1.161881E+0000
  5.006136E-0001  1.492509E+0000
 -5.613364E-0001 -1.551879E+0000
  1.161264E+0000  1.156869E+0000
 -1.055341E+0000  1.062241E+0000
  1.159130E+0000 -1.739318E+0000
 -3.033973E+0000  2.161316E+0000
  4.036738E+0000  6.893179E-0001
 -1.842855E+0000  5.713694E-0002
 -2.100773E+0000  1.107517E+0000
  9.354397E-0001 -3.811287E+0000
 -7.120498E-0001  3.277177E+0000
  2.939712E+0000  1.504529E+0000
 -2.560383E+0000  2.185370E+0000
 -2.225985E+0000  1.524092E+0000
  1.447964E+0000 -1.759915E+0000
  2.214591E+0000  1.649396E+0000
  1.690444E+0000  3.167721E+0000
 -2.983735E+0000 -4.485765E+0000
  2.344633E+0000 -3.688903E+0000
 -2.893694E-0001  5.620296E+0000
 -4.196001E-0002 -4.570905E+0000
 -4.291764E+0000  8.554081E-0001
  3.806950E+0000  1.247632E+0000
 -1.027205E+0000  9.434270E-0001
 -1.515170E+0000 -1.053549E+0000
 -5.718510E-0003 -1.188534E+0000
  3.523805E+0000  1.872071E+0000
  9.822390E-0001  1.723796E+0000
 -1.500046E+0000 -9.715095E-0002
  4.271614E-0001 -1.358396E+0000
  8.674994E-0001 -7.155590E-0001
 -2.422464E+0000  9.916825E-0001
 -1.136038E-0001 -2.509135E+0000
  6.686479E-0001 -8.385594E-0001
  3.515904E-0001  3.137771E+0000
 -2.590551E+0000  8.895633E-0001
 -1.080979E+0000 -3.640191E+0000
  1.537866E+0000 -8.506736E-0001
 -7.436999E-0001 -1.239621E+0000
  8.715491E-0001  4.197682E-0001
 -1.172002E+0000  1.216226E+0000
 -5.053270E-0001  1.364675E+0000
 -9.945116E-0001  2.483342E+0000
 -1.062669E-0001 -2.111841E+0000
 -1.651539E+0000  9.404393E-0001
  1.445103E+0000 -1.154924E+0000
  1.087690E+0000 -1.818387E+0000
  4.024886E-0001  1.279883E+0000
  7.068064E-0001 -1.238824E+0000
 -1.560834E+0000  3.410138E-0001
  1.490028E+0000 -1.840635E+0000
 -4.511477E-0001  3.075842E+0000
 -1.426184E+0000  1.033736E+0000
 -2.359543E+0000 -3.919613E-0001
  1.126031E+0000 -2.548298E+0000
 -1.701857E+0000  2.259793E+0000
  2.460800E+0000 -2.452905E-0001
 -1.279623E+0000 -9.619627E-0001
  3.762893E+0000  2.493892E+0000
 -3.405469E+0000  2.677107E+0000
 -3.411837E+0000  2.232804E+0000
  9.209803E-0001 -1.986314E+0000
  3.204365E+0000  1.311056E+0000
  2.081087E+0000  1.379574E+0000
 -6.195250E+0000 -1.081820E-0002
  2.383405E+0000 -2.061485E+0000
  1.186641E+0000 -1.589148E+0000
 -1.344161E+0000 -9.263554E-0001
  1.145400E+0000 -1.003705E+0000
 -6.231581E-0001  1.364786E+0000
 -6.642313E-0001 -2.241726E+0000
 -8.646597E-0001 -1.308974E+0000
 -2.519181E-0001  1.792379E-0001
  1.801071E+0000  1.211780E+0000
 -2.002261E+0000 -1.237569E+0000
  1.290018E+0000 -3.224685E+0000
  1.370095E+0000  1.668937E+0000
  1.774934E+0000  4.148518E+0000
 -3.832221E+0000 -2.151714E+0000
  1.534839E+0000 -4.299250E+0000
  1.829411E+0000 -1.363727E+0000
 -1.480214E+0000  1.196652E+0000
 -4.336513E-0001 -1.419713E+0000
  6.455812E-0001 -2.850679E+0000
  1.852946E+0000 -6.310090E-0001
  3.186339E-0001 -1.389245E+0000
  1.045003E+0000 -7.566520E-0002
 -1.445661E+0000  1.510153E+0000
  1.011554E+0000 -1.160223E+0000
 -1.621451E+0000 -2.834662E-0002
  1.949713E+0000 -1.591978E+0000
  1.526607E+0000 -4.095262E-0001
 -8.010957E-0001  1.918760E+0000
 -5.896703E-0001 -1.218628E+0000
 -5.443978E-0001 -1.223656E+0000
  1.879333E+0000 -1.384250E+0000
 -1.503323E+0000  3.533778E-0001
  3.079691E+0000  5.183558E-0001
 -8.034122E-0001  1.292427E+0000
 -2.573302E+0000  8.487148E-0002
  7.793300E-0001 -9.345490E-0001
  3.566852E+0000 -3.279061E+0000
  4.839369E-0001  2.420482E+0000
 -8.891877E-0001 -3.330368E+0000
 -5.621885E-0001 -3.463008E+0000
  2.550946E+0000  1.064244E+0000
 -5.530816E-0001  4.862559E+0000
 -4.501591E+0000  7.357933E-0001
 -2.389441E+0000 -3.889844E+0000
  5.180274E+0000  1.977323E+0000
  6.343891E-0001  3.917548E+0000
 -5.946733E+0000  6.608067E-0001
 -1.042045E+0000 -7.459196E+0000
  4.070722E+0000  1.200401E+0000
  1.630009E+0000  4.252540E+0000
 -4.301089E+0000  1.834351E+0000
 -3.749536E-0001 -3.854120E+0000
 -1.139221E-0001 -1.167285E-0002
  2.327805E+0000  1.288619E+0000
 -1.361136E+0000  4.883652E+0000
 -3.749888E+0000 -1.901812E+0000
  4.837128E-0002 -2.755813E+0000
  2.108781E+0000 -6.902477E-0001
 -1.215172E+0000  2.964358E+0000
 -9.865790E-0001 -1.042969E-0002
 -1.470739E+0000 -9.993133E-0001
  2.085355E+0000  8.201273E-0001
  7.570088E-0001  4.250065E+0000
 -3.482789E+0000  2.289389E-0001
  5.753834E-0001 -6.149798E+0000
  1.042576E+0000  1.009685E+0000
 -1.860568E-0001  4.408324E+0000
 -5.232067E-0001 -3.612275E-0001
 -3.603373E+0000 -1.026925E+0000
  3.205007E+0000 -8.043478E-0001
  7.812562E-0001  4.484135E+0000
 -1.988629E+0000  5.667097E-0001
  4.243077E-0001 -3.156572E+0000
  2.039233E+0000 -2.401467E+0000
  1.269063E+0000  1.632998E+0000
 -2.956379E+0000 -2.547977E-0001
  7.262253E-0001 -2.932885E+0000
  2.653248E+0000  3.049732E-0001
  8.186279E-0001  2.421266E+0000
 -1.997254E+0000  1.709883E+0000
 -1.839333E+0000 -1.138229E+0000
  1.315103E+0000 -2.095965E+0000
  5.304273E-0001  9.713618E-0002
 -3.786464E+0000 -1.438142E+0000
  2.755245E+0000 -5.132367E-0001
  2.018205E+0000  4.009528E+0000
 -1.404338E+0000  3.818445E+0000
 -1.878628E+0000 -1.237273E+0000
  1.631331E+0000 -2.014053E+0000
  1.113243E+0000  2.917900E+0000
 -1.327454E+0000  5.926502E-0001
 -1.011694E+0000  3.649485E-0002
  2.344677E+0000 -6.112441E-0001
  5.085644E-0001  5.127827E-0001
 -2.981871E+0000 -1.283491E+0000
  9.915057E-0001 -5.821393E+0000
 -5.759072E-0001  1.743375E+0000
  2.825179E+0000  2.619201E+0000
 -4.517657E+0000 -3.666625E-0001
  1.821487E+0000 -9.402343E-0001
  4.536736E-0001  8.249932E-0001
 -2.304006E+0000  1.434605E+0000
  1.082508E+0000 -4.031583E+0000
 -4.721791E-0001  4.234286E-0001
  7.771134E-0001  6.434986E-0001
 -1.294735E-0001  1.311909E+0000
  3.302895E-0001  2.932639E-0001
 -7.751312E-0001 -8.007778E-0001
 -3.243959E-0001  1.709421E+0000
  1.115074E+0000 -1.778880E+0000
  1.906982E+0000  4.438106E-0001
  8.876186E-0001  1.861644E+0000
 -4.091178E-0001  1.528975E+0000
 -5.596966E-0001 -3.180209E+0000
 -3.619977E+0000 -4.584727E+0000
  5.187725E+0000 -1.633486E+0000
  2.419281E-0001  3.457179E+0000
 -4.730201E-0001  1.877048E+0000
 -2.430077E+0000 -6.328828E+0000
  3.209767E+0000 -3.608458E+0000
  3.407779E+0000  3.663979E+0000
 -2.389937E+0000  1.041983E+0000
 -4.349924E+0000 -5.955226E-0001
  4.719707E+0000 -1.089697E+0000
  1.488565E+0000  2.957199E+0000
 -3.137206E+0000  3.336610E+0000
 -1.206792E+0000 -3.419978E+0000
 -1.304175E-0001 -5.949260E+0000
  3.798640E+0000  1.540648E+0000
  2.034595E-0001  5.089122E+0000
 -3.671102E+0000 -3.386675E+0000
  1.691146E+0000 -2.509647E+0000
  5.603705E+0000 -2.492673E-0001
 -1.038443E+0000  4.750387E+0000
 -3.414614E+0000 -2.186445E+0000
 -9.676287E-0002 -2.270812E+0000
  4.803568E+0000  1.313559E+0000
 -1.562605E-0001  4.961576E+0000
 -3.948442E+0000 -6.225181E-0001
  2.946020E-0001 -7.580989E+0000
  4.529938E+0000 -5.025650E-0001
  1.517498E+0000  4.971182E+0000
 -3.875787E+0000  1.055267E+0000
 -2.078237E+0000 -2.805489E+0000
  1.590715E+0000 -1.876286E+0000
  4.742627E-0001  4.864783E+0000
  3.632307E-0001  1.110638E+0000
 -1.748672E+0000 -1.884109E+0000
  4.030621E-0001 -3.927402E+0000
  1.161242E+0000 -1.549470E+0000
  1.493028E+0000  2.150777E+0000
 -1.745135E+0000  2.500942E+0000
 -2.167472E+0000 -3.002864E+0000
  4.169454E+0000 -1.640595E+0000
 -1.839272E+0000  5.035685E+0000
 -3.364841E-0001 -2.669501E+0000
 -1.830170E+0000 -1.699778E+0000
  4.855965E+0000 -1.400636E+0000
 -1.260285E-0001  3.610719E+0000
 -4.400609E+0000  9.031987E-0001
 -1.807626E+0000 -2.772543E+0000
  4.503074E+0000 -4.827113E-0001
 -5.602422E-0001  2.867031E+0000
 -1.300229E+0000 -1.162738E+0000
 -8.755854E-0002 -1.482196E+0000
  3.679203E+0000  1.600903E-0001
 -3.370165E-0001  5.465781E+0000
 -3.175873E+0000  9.140717E-0001
 -1.118549E+0000 -1.521991E+0000
  3.888285E+0000 -2.944222E+0000
 -9.589125E-0001  2.715143E+0000
 -4.583414E-0001  2.625096E+0000
 -6.455815E-0001 -6.112060E-0001
  1.624157E+0000 -1.188616E+0000
 -4.817029E-0001 -1.012987E+0000
 -3.838367E-0001  2.219899E+0000
  7.028338E-0001  5.261712E-0001
 -1.920952E+0000  3.424695E-0001
 -9.078843E-0002 -4.337381E-0001
  1.071922E+0000  2.448411E-0001
  2.588785E-0001  1.214792E+0000
 -3.566364E+0000 -1.951588E+0000
  3.104127E+0000 -8.834094E-0001
  3.014690E+0000  3.670812E+0000
 -4.465499E+0000  2.231870E+0000
 -2.209895E+0000 -4.481957E+0000
  2.825236E+0000 -1.709013E+0000
  3.310429E+0000  2.929297E+0000
 -3.428846E+0000  4.432204E+0000
 -2.763834E+0000 -4.929982E+0000
  3.152352E+0000 -4.327447E+0000
  3.631545E+0000  4.457165E+0000
 -7.965924E-0001  4.256041E+0000
 -4.216961E+0000 -3.610343E+0000
 -4.347252E-0001 -1.141997E+0000
  5.305797E+0000  1.739193E+0000
 -2.120870E+0000  5.387791E+0000
 -3.980044E+0000 -2.131692E+0000
  1.067605E+0000 -6.982670E+0000
  2.965161E+0000  1.781578E+0000
  7.395842E-0001  2.810638E+0000
 -3.728729E+0000 -1.673306E+0000
  1.271155E+0000 -4.376991E+0000
  3.727107E+0000  1.028830E+0000
 -1.611132E+0000  3.894184E+0000
 -3.205571E+0000  1.456779E+0000
 -1.089632E+0000 -2.613042E+0000
  1.351903E+0000 -2.361139E+0000
  1.548774E+0000  2.498309E+0000
  2.651380E-0001  2.029991E-0001
 -5.910554E-0001 -6.079867E-0001
  1.395502E+0000 -2.191906E+0000
  3.404460E+0000 -6.051104E-0001
 -1.075471E-0001  2.714861E+0000
 -6.039975E-0001 -3.053757E+0000
  8.646083E-0001 -1.655167E+0000
  4.618008E-0001  1.062998E+0000
  1.064651E+0000  1.685672E+0000
 -1.680208E+0000  3.986299E+0000
 -9.504458E-0001 -6.378195E+0000
  4.235587E+0000  7.420127E-0001
 -1.733938E+0000  4.433952E+0000
 -2.191596E+0000  1.187580E+0000
  1.288832E+0000 -4.382554E+0000
  1.728282E+0000  2.232947E+0000
 -2.122734E+0000  3.404343E+0000
 -7.227362E-0003 -4.460236E+0000
  7.424784E-0001 -1.406671E+0000
  4.093408E+0000  2.201852E+0000
 -1.645121E+0000  4.577280E+0000
 -1.090538E+0000 -2.486398E+0000
  4.236012E-0001 -3.589835E-0001
  6.262397E-0001  6.425469E-0002
 -1.762940E+0000 -1.058810E+0000
  6.265348E-0001 -2.827308E+0000
  1.424090E+0000  2.436102E+0000
 -6.829856E-0003  1.792242E+0000
 -3.810064E+0000 -3.103638E+0000
  9.825139E-0001  1.668439E+0000
  5.086614E+0000  4.269511E-0001
 -3.724380E+0000  4.684175E+0000
 -2.342866E+0000 -1.781823E+0000
  3.319357E+0000 -2.497264E+0000
 -4.299372E-0001  2.884947E+0000
 -2.249792E+0000 -1.405565E-0001
 -2.853204E+0000 -1.120052E+0000
  4.587058E+0000 -2.203716E+0000
 -2.085483E-0001  2.050423E+0000
 -7.149586E-0001 -1.380571E+0000
 -2.980631E-0001  1.416276E+0000
 -7.208151E-0001 -1.303466E+0000
  6.244673E-0001  3.133945E+0000
 -4.269573E+0000  1.729346E+0000
  8.385299E-0002 -2.033962E+0000
  1.318729E+0000 -1.602556E-0001
 -1.755994E+0000  1.144181E+0000
  3.002691E+0000  1.711743E-0002
 -4.005803E+0000 -3.520507E-0001
  1.314232E+0000 -8.959548E-0001
  2.178140E+0000  1.224619E-0002
  3.336564E-0001  3.728573E+0000
 -2.595229E+0000  2.952121E+0000
  2.001047E+0000 -3.103196E+0000
 -4.753583E-0001  1.881794E+0000
  1.408297E+0000 -1.201653E+0000
 -1.208023E+0000 -1.893136E+0000
  9.648698E-0001 -9.090143E-0001
  2.721931E+0000  3.242373E-0001
 -1.468892E-0001  3.151541E+0000
 -5.821465E-0001 -1.698806E+0000
 -1.503387E+0000 -5.987813E-0001
  1.273196E+0000 -2.694132E+0000
  4.534147E-0001  2.811763E+0000
 -1.374955E+0000  1.885081E+0000
  5.177422E-0001 -1.450028E+0000
  9.635679E-0001  5.502094E-0001
  1.437791E+0000  1.479591E+0000
 -2.771177E+0000  2.931001E+0000
  5.061055E-0001 -5.785596E-0001
 -1.358435E+0000  1.193180E+0000
 -9.596603E-0001 -5.016435E-0001
  1.302167E+0000  2.625418E+0000
  6.566330E-0001  2.645000E+0000
 -1.843635E+0000  1.877376E-0001
  1.170921E+0000 -3.402429E+0000
  2.909920E-0001 -2.200371E+0000
  1.283374E+0000  4.159721E+0000
 -1.857450E+0000  2.508837E+0000
 -7.838642E-0001 -4.026694E+0000
  3.174151E+0000 -2.513281E+0000
  2.728227E+0000  1.743909E+0000
 -2.902812E+0000  9.619163E-0001
 -2.511300E+0000 -3.277011E+0000
  4.172850E+0000 -3.275624E-0001
  2.563230E+0000  3.445876E+0000
 -2.914258E+0000  2.609985E+0000
 -1.756803E+0000 -2.916802E+0000
  4.410774E+0000 -2.179565E+0000
  1.361364E+0000  1.008950E+0000
 -7.798612E-0002  4.952963E+0000
 -4.494968E+0000 -2.256800E+0000
  3.460896E+0000 -4.191716E+0000
  4.692898E+0000  2.455424E+0000
 -2.994914E+0000  5.558012E+0000
 -3.062944E+0000 -4.948923E+0000
  1.287022E+0000 -4.123243E+0000
  6.877397E+0000  3.041631E+0000
 -2.983171E+0000  4.216415E+0000
 -6.304873E+0000 -2.152485E+0000
  3.957344E+0000 -6.820172E+0000
  1.775140E+0000  3.900725E+0000
 -2.172562E+0000  3.412623E+0000
 -3.511313E+0000 -4.991030E+0000
  1.618566E+0000 -6.367594E+0000
  3.101116E+0000  3.466346E+0000
 -1.540409E+0000  3.058265E+0000
 -2.199187E+0000 -3.155755E+0000
  1.725942E+0000 -2.300641E+0000
  2.644492E+0000 -1.356817E-0001
 -2.905272E+0000  4.940474E+0000
  2.458600E+0000 -3.936846E+0000
 -1.234378E+0000  1.843465E+0000
  3.221660E+0000 -2.714631E-0001
 -2.793455E+0000  3.377729E+0000
  5.476661E-0002  1.837406E+0000
  9.660464E-0002 -1.777170E+0000
 -1.123859E+0000  1.201877E+0000
  2.482550E+0000  2.337369E+0000
 -1.164999E+0000 -1.931399E+0000
 -3.989906E-0001 -6.068382E-0001
  1.311628E+0000 -1.581669E+0000
 -9.281226E-0001 -5.557325E-0001
  5.033949E-0001 -3.016665E+0000
  1.326581E+0000 -2.509766E+0000
 -2.272135E-0001  2.567226E+0000
 -1.421770E+0000 -1.017191E+0000
 -1.095665E+0000 -5.542450E-0001
 -9.750257E-0001 -3.771642E+0000
  2.479618E+0000 -2.746432E-0001
 -1.131152E+0000  3.372438E+0000
  2.067442E-0001  2.465616E+0000
  6.255175E-0002  4.936188E-0001
  1.979855E+0000 -1.276271E+0000
  2.659919E+0000 -1.635825E-0001
  6.711222E-0001  2.439398E+0000
 -6.112534E-0001 -1.899292E+0000
 -2.114825E-0001 -8.597910E-0001
 -1.018989E+0000  1.369090E+0000
  3.627165E+0000 -1.417062E+0000
  2.693323E+0000  2.238112E+0000
 -3.605026E-0001  3.807336E+0000
 -1.515875E-0001 -2.741862E+0000
 -1.447547E+0000 -8.652959E-0001
  1.997110E+0000 -2.150214E+0000
 -2.303762E+0000 -3.546561E+0000
  9.705546E-0001 -1.578919E+0000
  9.690895E-0001 -2.796397E-0001
 -9.889244E-0001  3.054428E+0000
  1.795350E-0001 -1.607040E+0000
 -1.886629E+0000 -1.175214E+0000
  1.317748E+0000 -1.288534E+0000
 -1.830760E+0000  1.379864E+0000
 -1.395936E+0000  1.520658E+0000
  8.029799E-0002 -3.614802E+0000
  1.233200E+0000 -1.567523E+0000
  2.581640E+0000  5.402333E+0000
 -1.487460E+0000  1.864321E+0000
 -7.624195E-0001 -3.722935E+0000
  1.424792E+0000 -3.293482E+0000
  3.309102E+0000 -6.991116E-0001
 -1.151616E+0000  2.019996E-0001
 -2.510559E+0000 -6.402196E-0002
  4.949858E-0001 -4.370470E+0000
  3.262063E+0000  1.819518E-0001
 -5.510464E-0002  3.220333E+0000
 -5.402889E+0000  1.454281E+0000
 -5.964872E-0001 -2.705451E+0000
  4.482289E+0000 -2.782372E+0000
  1.630538E+0000  2.792738E+0000
 -6.003673E+0000  4.776523E-0001
  1.221765E+0000 -6.833762E+0000
  2.188492E+0000 -4.790471E-0001
  3.708512E+0000  3.106193E+0000
 -3.874948E+0000  2.464807E+0000
 -1.139800E+0000 -5.731127E+0000
  4.339882E+0000 -3.434818E+0000
  3.640596E+0000  6.063084E+0000
 -3.632739E+0000  2.553221E-0001
 -5.040916E+0000 -5.183785E+0000
  5.804970E+0000 -2.829994E+0000
  1.309911E-0001  4.060705E+0000
 -4.389849E+0000  1.285489E+0000
 -1.207646E+0000 -5.760368E+0000
  1.967358E+0000 -3.953285E+0000
  9.772242E-0001  2.217770E+0000
 -1.681015E+0000  1.981992E+0000
 -1.726009E+0000 -1.138892E+0000
  2.526174E+0000 -2.355737E+0000
  3.665391E-0001  2.877302E+0000
 -1.378020E+0000  1.743493E-0001
 -5.159404E+0000 -2.969650E+0000
  4.276945E+0000  6.748662E-0001
  1.380960E+0000  3.914602E-0001
 -2.189347E+0000  8.315600E-0001
 -1.196006E+0000 -2.528173E+0000
  4.014993E+0000 -2.743369E+0000
 -1.187686E+0000  2.055754E+0000
 -7.148035E-0001  1.766025E+0000
 -2.675445E+0000  1.743645E+0000
  2.124803E+0000 -6.858759E-0001
 -8.166637E-0001  5.287554E-0001
 -1.100814E+0000  5.989936E-0001
  7.440840E-0001 -1.761206E+0000
  9.706804E-0001 -5.461332E-0001
  1.404847E+0000 -7.304473E-0001
  1.068938E+0000  1.485854E+0000
 -2.499521E+0000 -7.755929E-0002
  8.739552E-0001 -6.307513E-0001
  4.419189E-0001  1.704192E+0000
 -2.175002E+0000  2.630495E-0001
 -2.391357E-0001 -1.534644E+0000
  1.401564E+0000 -3.609230E-0001
 -4.719693E-0001 -2.563485E+0000
 -1.973148E+0000 -2.229272E+0000
  3.122725E+0000  3.715661E-0002
 -1.356698E+0000  1.816411E+0000
 -1.248259E+0000  1.535835E+0000
 -1.565971E+0000 -2.099378E+0000
  3.386897E-0001  9.586857E-0001
  2.898896E-0001  2.445868E+0000
  2.568983E-0001 -5.849290E-0001
  2.757456E+0000 -2.425782E-0002
 -4.320292E+0000  3.156077E+0000
 -2.218839E+0000 -4.072519E-0001
  1.678138E+0000 -2.448217E+0000
  6.804450E-0001  3.702203E+0000
  1.162948E+0000  1.269643E+0000
 -2.904781E+0000 -2.072737E+0000
  1.187265E+0000  1.800274E-0001
  1.019523E+0000  1.598022E+0000
 -1.684550E+0000 -4.362073E-0001
 -9.978159E-0001 -1.514683E+0000
  2.978643E+0000  1.022154E+0000
 -1.733452E-0001  4.158108E+0000
 -3.008734E+0000  1.051754E+0000
  1.150933E+0000 -2.521883E+0000
  1.033676E+0000 -1.305944E+0000
 -5.250751E-0001  3.930160E+0000
 -3.835310E+0000 -3.308394E+0000
  8.635631E-0001 -1.092599E+0000
  4.253593E+0000  8.649558E-0001
 -1.891494E+0000  2.829643E+0000
 -7.816880E-0001 -2.397787E-0001
 -3.886630E-0001 -1.640693E+0000
  3.471104E-0001 -1.203667E+0000
 -1.102460E+0000  9.667664E-0001
 -2.418835E-0001  2.334114E+0000
 -3.241081E+0000 -3.163226E+0000
  1.843819E+0000 -1.143778E+0000
  3.645119E+0000  5.358332E+0000
 -4.365652E+0000  3.126640E+0000
 -1.153453E+0000 -2.707533E+0000
  4.747762E+0000 -2.825157E+0000
 -1.373353E+0000  4.114144E+0000
 -8.037037E-0001 -6.962128E-0001
 -9.197035E-0001 -9.067584E-0001
  2.283874E+0000  5.958406E-0001
  9.846694E-0001  4.721098E+0000
 -3.314859E+0000 -7.619503E-0001
 -1.067363E+0000 -1.706141E+0000
  4.137305E+0000 -1.353134E+0000
  1.822315E-0002  4.244352E+0000
 -2.170211E+0000 -2.956306E-0001
  1.484186E+0000 -4.413455E+0000
  4.022490E+0000  1.254336E+0000
 -3.495214E+0000  3.423517E+0000
 -2.988823E+0000 -3.170004E-0001
  4.287842E+0000 -2.011971E+0000
 -2.631853E-0001  3.887397E+0000
 -1.874471E+0000 -1.421260E+0000
 -1.479897E+0000 -3.428572E+0000
 -4.662375E-0001 -3.220987E-0001
  3.790785E+0000  1.843003E-0001
 -1.676970E-0001  3.521230E-0001
 -1.113246E+0000  1.280455E+0000
 -1.131936E+0000 -1.376925E+0000
 -1.118983E+0000 -4.523176E-0001
 -1.400718E-0001 -2.211264E+0000
 -1.363201E+0000  5.607392E-0001
 -1.692389E+0000 -2.645574E-0001
  2.267194E-0001  1.437686E+0000
  9.020312E-0002  8.669901E-0001
 -2.231427E+0000  9.124662E-0001
 -3.471818E-0001 -1.294413E+0000
  9.060592E-0001  1.058735E+0000
  8.906871E-0001  9.364357E-0001
 -3.526184E+0000 -6.378830E-0001
  3.236059E+0000 -4.629501E+0000
 -2.693131E-0001  4.533154E-0001
 -1.175063E-0001  6.672602E-0001
 -1.860057E+0000 -1.245444E+0000
 -1.547051E+0000 -4.710686E+0000
  1.169207E+0000  1.708245E+0000
 -2.138963E+0000  1.788274E+0000
  2.964273E-0001 -2.688018E+0000
 -1.020608E-0001 -3.070109E+0000
  1.770282E+0000  2.498723E+0000
 -1.284904E+0000  1.441339E+0000
 -5.373632E+0000  5.079277E-0001
  3.817511E+0000 -5.768653E+0000
 -5.426996E-0001  4.085920E-0001
  4.486738E-0001  2.080340E+0000
 -2.380602E+0000  4.921391E-0001
  2.553292E+0000 -3.076820E+0000
  3.500062E+0000  1.170922E+0000
 -2.908407E+0000  3.168798E+0000
 -8.481606E-0001 -1.502258E+0000
 -8.498583E-0002 -1.319853E+0000
  3.542254E+0000  8.792147E-0001
 -3.337753E-0001  1.788094E+0000
 -9.422315E-0001 -1.936512E+0000
 -1.923510E-0001 -7.233235E-0001
  2.434006E+0000 -1.329360E+0000
 -2.079248E+0000  1.566092E+0000
  1.856180E+0000 -9.856051E-0001
  1.694770E+0000  6.071108E-0002
 -1.557850E+0000  5.147902E-0001
  1.281562E+0000 -9.880697E-0001
 -6.666180E-0001 -1.848450E-0001
  2.091227E-0002 -1.031098E+0000
 -2.369938E+0000 -1.552429E-0001
  1.716070E+0000  4.036181E-0001
 -3.233504E+0000  1.143124E+0000
 -2.948472E+0000 -2.267450E+0000
  3.781234E+0000  1.179499E+0000
 -6.620623E-0001  5.199802E+0000
 -4.258924E+0000  9.509284E-0001
  1.635069E+0000 -5.874420E+0000
  1.124332E+0000  2.338729E+0000
  1.221000E+0000  3.671696E+0000
 -2.962567E+0000  1.720559E+0000
 -2.966323E+0000 -3.916222E+0000
  3.364749E+0000 -1.329682E+0000
  3.809376E+0000  3.383037E+0000
 -3.924591E+0000  3.916603E+0000
 -3.169147E+0000 -6.229944E+0000
  4.705640E+0000 -1.460406E+0000
  3.428295E+0000  5.201385E+0000
 -2.983489E+0000  5.661671E+0000
 -4.229603E+0000 -5.269513E+0000
  5.143836E+0000 -4.483161E+0000
  1.900278E+0000  5.080357E+0000
 -3.819867E+0000  4.045689E+0000
 -4.225917E+0000 -1.734262E-0001
  1.993883E+0000  5.689162E-0002
  4.348820E+0000  3.096275E+0000
 -2.576557E+0000 -1.194115E-0001
 -3.307177E+0000 -2.533544E+0000
  2.059024E+0000 -3.435526E+0000
  3.676683E+0000  1.650767E+0000
 -3.243994E+0000  3.571954E+0000
 -4.522781E-0001 -8.176983E-0001
  1.203596E+0000 -1.367184E+0000
  1.443910E+0000 -8.401754E-0002
 -1.851030E-0001  1.914672E+0000
 -3.370997E+0000  2.071783E+0000
  5.517646E-0001  5.818654E-0002
  2.022160E+0000 -8.858195E-0001
 -2.235278E+0000  1.501173E+0000
  7.206142E-0001 -3.256238E-0001
 -4.164490E-0001  2.547801E+0000
 -1.713751E-0001 -4.140308E+0000
 -1.316573E+0000 -1.335146E-0001
  9.549822E-0001 -2.391614E-0001
 -1.855997E+0000 -3.384115E-0002
 -9.938109E-0001  3.955497E-0001
  1.339037E-0001 -6.012227E-0001
  9.423649E-0001 -1.980985E-0001
 -5.942975E-0001  8.064881E-0002
  4.260736E-0001 -1.203307E+0000
  2.773993E+0000 -6.335371E-0001
 -2.604109E+0000  4.063082E+0000
  5.476372E-0001 -2.360810E-0001
 -7.958734E-0001 -7.341713E-0001
  1.991080E+0000 -1.691348E+0000
  1.214023E+0000 -9.763793E-0001
  2.406329E-0001  1.965947E+0000
  3.694200E+0000 -1.460442E+0000
 -4.237552E+0000 -8.220446E-0001
  3.273264E+0000 -2.007515E+0000
 -1.115513E+0000 -6.156035E-0001
  1.501739E+0000 -4.215763E-0001
 -8.216069E-0001  6.605033E-0001
 -2.298272E+0000  2.144539E+0000
  1.235343E+0000 -1.440192E+0000
 -3.184503E+0000  1.586832E-0001
  3.448300E+0000 -1.815854E+0000
  6.837880E-0001 -4.984635E-0001
 -1.547913E+0000  2.449615E+0000
 -2.743831E-0004 -1.502284E+0000
 -7.444556E-0001 -1.206972E+0000
  2.744508E+0000 -6.040763E-0001
 -7.923087E-0001  2.799205E+0000
 -1.839421E+0000  7.097824E-0001
  9.167608E-0001 -5.131695E+0000
 -6.988211E-0001  3.116076E+0000
  2.567274E+0000 -1.359530E+0000
 -8.027545E-0002 -4.045208E-0001
 -3.230208E-0001  1.480328E+0000
  2.010456E+0000  8.050042E-0001
 -3.002483E+0000 -1.378174E+0000
 -1.687903E-0001  1.273763E+0000
 -2.085366E+0000 -2.063897E+0000
  1.628751E-0001 -5.271322E-0001
  2.527326E+0000  1.331620E-0001
 -2.622602E+0000 -8.556719E-0001
  1.698339E+0000  8.874467E-0001
  1.368492E+0000 -2.945803E-0001
 -5.252336E-0001  2.868882E+0000
  4.415704E-0001 -2.355735E+0000
  1.132287E+0000  1.572948E+0000
 -1.396210E+0000 -3.168300E+0000
 -2.426418E+0000 -2.129664E+0000
  4.434072E+0000  1.258151E+0000
 -5.990098E-0001  3.409159E+0000
 -2.131413E+0000 -3.738947E-0001
  2.404883E+0000 -3.227195E+0000
  3.213887E-0001  1.818940E+0000
  8.390790E-0001  4.373092E+0000
 -2.676495E+0000 -1.417902E+0000
  1.739375E+0000 -3.416043E+0000
 -9.912738E-0001  1.216669E+0000
  1.750749E+0000  1.673138E+0000
 -4.890157E+0000  4.352628E+0000
  2.658035E+0000 -1.848223E+0000
 -3.234036E+0000 -2.287627E+0000
 -7.620361E-0001  1.552478E+0000
 -1.650445E+0000 -2.404158E+0000
  7.465915E-0001  1.362358E+0000
  1.433523E+0000 -1.225021E+0000
 -1.133572E+0000 -1.584103E+0000
 -6.631917E-0002  9.948462E-0001
  8.430315E-0001  1.829871E+0000
 -1.719472E+0000 -2.492604E+0000
  1.225202E+0000 -2.793617E+0000
 -4.160215E-0001  1.325428E-0001
  5.150380E-0001 -3.177869E+0000
 -6.988977E-0001  2.807542E-0001
  2.198539E+0000 -7.644159E-0001
 -1.674802E+0000  1.632225E+0000
  1.940230E+0000  1.217455E+0000
 -1.836527E+0000 -4.641826E-0001
 -1.332764E+0000 -2.306065E-0001
  2.001588E+0000  9.012930E-0001
 -4.565708E+0000  1.134940E-0002
  1.043220E+0000  1.321165E+0000
 -1.085377E+0000 -2.629913E-0002
 -5.222209E-0001 -2.017054E+0000
  2.430597E+0000  1.606832E+0000
  4.239491E-0001  1.685637E+0000
  1.624069E+0000 -1.084011E+0000
 -1.687186E+0000 -2.266614E+0000
  2.324083E-0001 -1.576417E+0000
  7.298639E-0001  2.546824E+0000
  2.062771E-0002  1.468588E+0000
  1.729180E-0002  6.511796E-0001
 -1.094446E+0000  1.686248E+0000
 -1.403961E+0000 -2.102776E-0001
  9.835604E-0001 -2.400347E+0000
 -1.807596E+0000  1.047025E+0000
  2.167208E+0000  5.984638E-0001
 -6.388996E-0001  1.818976E+0000
 -3.182409E-0001 -2.292997E+0000
  1.886563E+0000 -1.034627E+0000
  7.548472E-0001  1.705288E+0000
 -1.728618E+0000  2.927905E+0000
 -1.394927E+0000 -2.858100E+0000
 -2.773754E-0001 -1.256854E+0000
  9.854650E-0001  1.481542E+0000
 -2.819363E+0000  1.739618E+0000
 -9.625084E-0001 -1.181717E+0000
  2.559155E+0000 -2.008617E+0000
 -2.844765E-0001  1.678908E+0000
 -2.005215E+0000  9.857075E-0001
  6.678195E-0002 -2.487932E+0000
  2.113905E+0000  1.308933E+0000
 -2.097554E-0001 -7.712308E-0001
 -2.754407E+0000 -2.058713E+0000
  2.556659E+0000 -3.111439E+0000
 -1.635457E-0001 -1.829570E-0001
  1.686033E+0000  7.998924E-0001
 -2.583407E-0001 -8.466425E-0002
 -1.940421E+0000  4.966438E-0001
  1.975315E+0000 -7.458127E-0001
 -1.167437E+0000  2.642381E+0000
 -1.779035E+0000  5.450581E-0001
 -1.978366E+0000 -2.105553E-0001
  3.716125E+0000 -1.834094E+0000
 -2.939878E+0000  1.612096E+0000
  1.000798E+0000  7.769458E-0002
  8.818232E-0001 -6.630483E-0002
 -1.728652E+0000  1.852200E+0000
  2.738324E+0000 -2.850166E+0000
 -7.508579E-0001  1.276345E-0002
  2.287151E+0000  2.337529E+0000
 -1.474492E+0000 -1.746401E+0000
 -2.194022E+0000 -4.708059E+0000
  8.347204E-0001 -5.660118E-0001
 -2.172338E-0003  3.906418E+0000
 -5.150650E-0001  1.468576E+0000
 -3.497449E+0000  2.835172E-0001
  4.733351E-0001 -2.057688E+0000
  1.411223E+0000 -3.828441E-0001
  8.778651E-0001  3.441117E+0000
 -2.295773E+0000  9.194733E-0001
 -1.864258E+0000 -3.595580E+0000
  3.860711E+0000 -5.795650E+0000
 -4.067385E-0001  5.921315E+0000
 -3.216725E-0001  2.418588E-0001
 -4.011419E+0000 -1.476737E+0000
  5.225625E+0000 -4.384683E+0000
  2.326320E+0000  1.342601E+0000
 -2.490701E+0000  2.409562E+0000
 -4.709294E+0000  2.219096E-0002
  8.824413E-0001 -2.987282E+0000
  3.139265E+0000 -2.569242E+0000
 -1.506823E+0000  2.397208E+0000
 -2.366964E+0000  1.822666E+0000
  6.540803E-0002 -3.267171E+0000
 -1.406136E-0001  2.239457E+0000
 -2.880208E-0001  4.019579E+0000
 -1.281549E+0000 -2.229422E+0000
  1.303522E+0000 -5.918320E-0001
  2.710398E+0000  4.736356E-0001
 -1.492054E+0000  2.194725E+0000
  6.026002E-0001 -6.943450E-0001
  1.101353E+0000 -3.768204E+0000
  3.025169E+0000  6.616507E-0001
 -1.969317E+0000  4.331584E+0000
 -2.200738E+0000 -2.458904E+0000
  8.578251E-0001 -2.820274E+0000
  2.913768E+0000  2.816443E+0000
 -4.286992E+0000  2.937460E+0000
 -2.957682E+0000 -2.313219E+0000
  2.191003E+0000 -3.520157E+0000
  2.016993E+0000  2.799546E+0000
 -1.352823E+0000  3.415918E+0000
 -3.185028E+0000 -4.857984E+0000
  3.879213E-0001 -9.472017E-0001
  5.827951E+0000  3.114776E-0001
 -1.059469E-0001  5.535472E+0000
 -3.740534E+0000 -1.281995E+0000
 -4.579271E-0002 -3.567572E+0000
  4.701400E+0000  9.469524E-0001
  5.271750E-0001  5.629848E+0000
 -5.285615E+0000 -2.451556E+0000
 -6.071801E-0002 -3.023981E+0000
  4.479985E+0000  4.262502E+0000
 -1.715652E+0000  3.873911E+0000
 -2.783095E+0000 -9.299435E-0001
  1.752139E+0000 -4.652947E+0000
  2.298586E+0000  3.158030E+0000
 -9.846110E-0001  2.496464E+0000
 -1.497168E+0000 -2.959758E+0000
  2.950132E+0000  4.594144E-0001
  7.602757E-0002  6.808686E+0000
 -7.855719E-0001  3.052145E+0000
 -1.084782E+0000 -5.069925E-0002
 -8.530858E-0001  5.947022E-0001
 -2.046855E-0001 -5.317611E-0001
 -2.032333E-0001  4.347401E-0002
  4.020342E-0002 -1.583080E+0000
  2.401177E+0000  1.936976E+0000
 -2.562681E+0000  2.135990E+0000
 -1.243821E+0000 -1.166839E+0000
  7.047115E-0001 -1.502704E+0000
  9.604555E-0001  8.962713E-0002
 -8.054948E-0001  4.669285E-0001
 -2.424613E-0001 -2.955961E+0000
  8.378116E-0001 -1.952693E+0000
  9.527412E-0001  3.156462E+0000
 -6.441155E-0001  4.316676E+0000
 -2.331017E+0000 -1.516038E+0000
  2.175676E+0000 -4.890962E-0001
 -2.479103E+0000  3.057337E+0000
 -3.523622E-0001  1.701624E-0001
  1.413716E+0000 -2.010612E+0000
 -1.190596E+0000  3.105102E+0000
  2.518173E-0001  1.738306E+0000
 -3.444948E-0001  2.209931E+0000
  1.243800E-0001 -3.496948E+0000
 -1.069111E+0000  8.116328E-0001
  2.060674E+0000  5.416851E-0001
 -5.997054E-0001  1.597077E+0000
  2.709984E-0002  2.987865E+0000
 -3.116095E-0001  9.653123E-0001
 -2.092872E+0000 -1.541738E+0000
  1.274596E+0000  3.126188E+0000
  1.417562E+0000  2.218708E+0000
 -4.718508E+0000  1.954475E+0000
  7.339317E-0001 -5.159945E+0000
  3.185634E+0000 -1.777120E+0000
  2.219581E+0000  5.716474E+0000
 -4.218754E+0000  1.049472E+0000
 -2.413002E+0000 -2.550419E+0000
  2.679765E+0000 -2.430972E+0000
 -1.193748E-0001  4.952583E+0000
  1.241300E-0001  2.799244E+0000
 -4.025103E+0000 -9.006301E-0001
  1.123325E+0000 -1.466494E+0000
  1.053614E+0000 -1.369118E+0000
  3.837543E-0001  7.314655E-0001
 -1.916370E+0000  2.657480E+0000
 -1.266375E+0000 -6.865400E-0001
  3.606782E+0000 -1.120700E+0000
 -1.295111E+0000  4.406092E+0000
 -1.799679E+0000  2.719052E+0000
 -1.658576E+0000 -2.198062E+0000
  2.912378E+0000  1.870897E+0000
  4.434902E-0001  3.221428E+0000
 -3.330559E+0000 -1.061128E+0000
 -2.094589E+0000 -3.061587E+0000
  2.777190E+0000  5.303019E-0001
  1.238199E+0000  1.124244E+0000
 -4.076771E+0000 -8.031769E-0001
  1.898495E+0000 -4.075797E+0000
  2.395638E+0000  1.189369E+0000
 -1.094724E+0000  7.676592E-0001
 -1.328472E+0000 -9.638936E-0001
  4.743705E-0001 -2.049967E+0000
  2.125360E+0000  1.830023E+0000
 -8.547374E-0001  1.503364E+0000
 -1.000635E+0000 -3.014953E-0001
 -2.158645E+0000  3.861430E-0002
  3.712613E+0000  1.217156E+0000
 -1.045319E-0001  1.339940E+0000
 -1.518035E-0001  2.314481E+0000
 -2.146267E+0000  1.411015E-0001
  9.003768E-0001 -2.208810E+0000
  2.655422E+0000 -3.385142E-0001
  1.532802E+0000  3.216313E+0000
 -3.061130E+0000  1.214976E+0000
 -1.667694E+0000 -6.863991E+0000
  5.372273E+0000 -2.695439E+0000
 -1.841230E-0003  7.992212E+0000
 -4.578394E+0000  2.956109E+0000
 -1.093665E+0000 -9.916006E+0000
  6.878782E+0000 -4.935036E+0000
  1.846645E+0000  8.490012E+0000
 -4.615319E+0000  2.520711E+0000
 -3.110897E+0000 -3.926807E+0000
  6.834702E+0000 -4.799426E+0000
 -2.640320E-0001  4.898955E+0000
 -3.234435E+0000  2.341003E+0000
 -2.418138E+0000 -4.083194E+0000
  1.669355E+0000 -3.062388E+0000
  6.792148E+0000  5.549749E+0000
 -4.967282E+0000  3.859235E+0000
 -2.708152E+0000 -7.006094E+0000
  3.366476E+0000 -4.082085E+0000
  2.958859E+0000  4.503361E+0000
 -4.087875E+0000  3.527016E+0000
 -2.563155E+0000 -3.464665E+0000
  2.439325E+0000 -2.835037E+0000
  1.828957E+0000  2.967570E+0000
 -1.474262E+0000  2.762745E+0000
 -3.794351E+0000 -1.473851E+0000
  2.211965E+0000 -3.434177E+0000
  3.734223E+0000  8.000070E-0001
 -2.075795E+0000  4.961125E+0000
 -2.138434E+0000 -2.511786E+0000
 -3.280394E-0001 -7.277761E-0001
  3.299079E+0000  2.284959E+0000
 -3.101141E+0000  2.486610E-0001
 -6.536955E-0001 -1.689708E+0000
  1.490271E+0000 -9.251250E-0001
  1.627659E+0000  2.029087E+0000
  3.944612E-0003  4.512495E-0001
 -1.181612E+0000 -3.121605E+0000
  1.941323E+0000 -2.024094E+0000
 -1.809698E-0001  1.512976E-0001
 -5.759771E-0001  2.185927E+0000
 -1.980672E+0000 -2.793510E+0000
  7.285883E-0001 -3.575381E+0000
  2.160730E+0000 -2.027979E+0000
 -5.201292E-0001  1.426060E+0000
 -8.992834E-0001 -3.100383E+0000
 -1.859862E-0001 -1.674844E+0000
  1.747637E+0000 -1.475670E+0000
 -2.641673E+0000  2.488653E+0000
  1.986618E+0000 -1.159596E+0000
 -5.776743E-0001 -4.237385E-0001
  3.116978E+0000 -9.436744E-0001
 -1.537341E+0000  2.827980E+0000
 -1.437998E+0000 -2.399288E+0000
  2.555778E+0000  2.016404E-0002
 -2.261571E+0000  1.009237E-0001
  3.762240E-0001 -4.073651E-0001
  7.822919E-0001 -1.422974E+0000
  2.546357E+0000  1.272807E+0000
 -9.810436E-0002  1.457161E+0000
 -3.282170E+0000 -1.348572E+0000
 -1.314871E-0001 -4.436323E+0000
  2.777919E+0000 -2.094381E+0000
  2.203417E+0000  1.410479E+0000
 -3.322298E+0000  1.128971E+0000
 -9.758245E-0002 -2.962458E+0000
 -2.157959E+0000 -1.293419E+0000
  3.286551E+0000  2.713668E+0000
 -3.080975E+0000  1.774304E+0000
 -1.414762E+0000  3.407213E-0001
  1.799476E+0000 -8.349664E-0001
  1.213332E+0000 -1.009760E+0000
  6.176932E-0001  2.092597E+0000
 -5.872257E-0001 -1.060313E+0000
 -2.346479E+0000 -1.426440E+0000
  1.856634E+0000 -1.856445E+0000
 -3.799530E+0000  1.292343E+0000
  9.385590E-0001 -1.459505E+0000
  1.899948E+0000  1.663853E+0000
 -1.375647E+0000  3.373301E+0000
 -3.203278E+0000 -6.534324E-0001
  3.292440E+0000 -2.479785E+0000
  1.717252E+0000  1.504988E+0000
 -1.166978E+0000  3.900341E+0000
 -2.648274E+0000 -4.849573E-0001
  5.274321E-0001 -2.673015E+0000
  2.196024E+0000  1.110532E+0000
  8.933566E-0001  2.044186E+0000
 -1.269529E+0000  5.700005E-0001
 -1.113707E+0000  7.978061E-0001
  3.308842E-0001  1.303280E+0000
 -1.804196E+0000  4.064495E-0001
 -6.541012E-0001 -1.455727E+0000
  2.993371E-0001  1.258500E+0000
 -3.058059E-0001  2.468136E-0001
 -1.240161E+0000 -7.142181E-0001
  1.806341E+0000 -1.349985E-0001
 -1.507597E+0000  2.735841E+0000
 -8.981040E-0001 -8.195750E-0001
 -5.597605E-0001 -9.643288E-0001
  1.203605E+0000  2.078238E-0001
 -6.125129E-0001  1.374873E+0000
 -5.884658E-0001  8.928953E-0001
 -8.732994E-0001 -1.321213E+0000
 -1.637721E+0000 -6.782878E-0001
  3.230149E+0000 -2.392746E-0001
 -2.207325E-0001  2.311434E-0001
 -1.122510E+0000  2.306494E+0000
 -1.453214E+0000 -1.235818E+0000
  1.170934E+0000  5.688622E-0001
  3.901244E+0000  6.647491E-0001
 -1.779363E+0000  3.425459E+0000
 -1.140444E+0000 -1.083410E+0000
  1.310645E-0001  2.639852E+0000
  2.175529E+0000  5.498581E-0001
 -1.584581E+0000  2.548803E+0000
 -2.852913E+0000  1.342681E+0000
  1.245131E+0000 -4.670695E+0000
 -1.508598E+0000 -1.947967E-0001
  3.408383E+0000  2.299993E+0000
 -1.049595E+0000  1.325002E+0000
 -2.478420E+0000 -6.645494E-0001
  2.553608E+0000 -5.170768E+0000
  1.154770E+0000  3.807532E+0000
 -1.689277E+0000  8.676901E-0001
 -4.088552E+0000 -1.603518E+0000
  1.360329E+0000 -3.799103E+0000
  1.249648E+0000 -4.495743E-0001
  1.371821E+0000  3.823415E+0000
 -2.558699E+0000  3.011278E+0000
 -2.109161E+0000 -9.686637E-0001
  2.683272E+0000 -1.632578E+0000
  2.237150E+0000  3.903408E+0000
 -4.367566E+0000  1.190133E-0001
  1.114075E-0001 -2.393442E+0000
 -3.831390E-0001 -2.419204E+0000
  1.412610E+0000  1.105630E+0000
  2.351069E-0001 -1.315808E+0000
 -1.323892E+0000 -1.342005E+0000
  1.312188E+0000 -2.060075E-0001
 -1.340334E+0000  7.342345E-0001
 -1.591018E+0000  3.621548E+0000
 -7.000977E-0001 -1.864939E+0000
 -6.101254E-0001 -6.836404E-0001
  1.862937E+0000 -3.525010E+0000
  5.638498E-0002  2.696334E+0000
  1.837421E+0000  8.261164E-0001
 -3.207497E+0000  1.988744E+0000
 -2.209766E+0000  1.188526E-0001
  1.089105E+0000 -3.224528E+0000
 -6.682140E-0001  3.474399E+0000
  1.062658E+0000 -4.213654E+0000
  1.297025E+0000 -1.632248E+0000
  2.166024E+0000  1.148835E+0000
 -1.797050E+0000  3.190904E+0000
  4.696222E-0001 -7.481441E-0001
  6.788649E-0003 -1.343816E+0000
  2.385650E+0000  3.734312E+0000
 -1.406138E-0001  2.683982E+0000
 -5.438654E+0000 -2.863020E+0000
  2.675017E+0000 -3.539286E+0000
  4.400200E+0000  2.015398E+0000
 -2.000726E+0000  2.600094E+0000
 -3.964407E+0000 -1.652743E+0000
  8.019800E-0001 -4.458260E+0000
  2.003715E+0000  2.500309E+0000
  5.336696E-0001  1.786972E+0000
 -4.736417E+0000  2.217114E+0000
  1.599635E+0000 -3.805256E+0000
  2.542098E+0000  1.193985E+0000
  6.935936E-0001  3.643758E+0000
 -4.006969E+0000 -2.691842E-0001
 -3.065501E+0000 -1.721756E+0000
  2.778707E+0000 -2.355095E+0000
  5.719647E-0001 -6.855140E-0001
 -1.785566E+0000  2.068920E-0002
 -1.116501E+0000  1.520831E+0000
 -2.289489E+0000  7.816831E-0001
  2.465553E+0000  1.111267E+0000
 -3.324321E+0000  1.642238E+0000
  1.663353E+0000 -1.133393E+0000
 -8.107469E-0001  3.505874E+0000
  8.134199E-0001 -1.246705E+0000
  1.621148E-0001 -7.269001E-0001
  2.032359E+0000 -2.115025E-0001
 -2.027586E-0001  1.569623E+0000
 -2.308972E+0000  2.267819E+0000
  2.130974E+0000 -3.740781E+0000
 -1.022922E+0000  1.147886E+0000
  1.519079E+0000 -1.377380E+0000
 -1.804794E+0000  2.650175E+0000
  2.222089E+0000  1.677004E+0000
  5.742641E-0001  5.507983E-0001
 -2.415702E+0000  8.901598E-0001
  1.156217E+0000 -1.083980E+0000
 -2.896673E-0001 -1.368895E+0000
  8.580254E-0001 -1.105197E-0002
  1.623002E+0000 -1.350482E+0000
 -3.178122E+0000  9.712389E-0001
  1.099242E+0000  3.422978E-0001
 -4.222587E-0001  3.700069E+0000
 -6.388826E-0001 -2.710654E+0000
  7.249394E-0001  2.361078E-0001
  1.693291E+0000 -2.573527E+0000
 -2.189312E+0000  1.965750E+0000
  2.670423E+0000  9.157422E-0001
 -1.225409E-0001  2.357757E+0000
 -3.028626E+0000  9.209833E-0001
  1.747541E+0000 -2.869586E+0000
  7.666641E-0001  3.663319E+0000
 -2.976625E+0000  1.472885E+0000
 -6.577571E-0001 -4.584276E+0000
  1.829084E+0000 -3.658583E+0000
  1.044579E+0000 -9.721652E-0001
 -5.555224E-0001  6.147944E-0001
 -2.350603E+0000 -2.259423E+0000
  2.206804E+0000 -1.963329E+0000
  5.610092E-0001 -3.348922E+0000
 -1.819412E+0000  6.155772E+0000
 -1.469223E+0000 -1.957176E+0000
 -1.481596E+0000 -8.210417E-0002
  2.320474E+0000 -3.156062E-0001
 -1.355963E+0000  2.294743E+0000
 -9.408614E-0001  1.211123E+0000
 -4.785883E-0001 -1.784393E+0000
  2.809564E+0000  6.863258E-0001
 -6.562102E-0001  1.481622E+0000
 -9.738262E-0001  1.355327E+0000
  2.182815E+0000 -3.185922E+0000
 -7.901163E-0001 -9.864321E-0002
  6.350851E-0002  2.442044E+0000
  1.203120E+0000 -1.638707E+0000
 -2.105626E+0000  1.065305E+0000
 -2.338958E-0001  1.270507E+0000
 -9.745253E-0001 -1.716682E+0000
 -9.054889E-0001 -8.086678E-0001
 -8.906162E-0002  1.060505E+0000
 -4.970377E-0001 -7.208336E-0001
  1.398639E+0000  7.496812E-0001
  6.810526E-0001  2.163343E+0000
 -3.996484E+0000  8.404724E-0001
  2.113896E+0000 -3.637418E+0000
  2.888794E+0000 -1.888901E+0000
 -2.343264E-0002  2.476827E+0000
 -2.976866E+0000  2.047773E+0000
  5.244652E-0001 -2.311387E+0000
  5.668738E-0001  9.410308E-0001
  1.121580E+0000  7.855718E-0002
 -7.284790E-0001  2.972502E-0001
  2.542431E-0001 -2.138816E+0000
  2.092958E+0000  8.157488E-0001
  1.030036E-0002  1.995611E+0000
 -1.436187E+0000  3.457704E-0003
 -5.176580E-0001 -2.885742E+0000
  1.047791E+0000 -2.295185E+0000
  1.365031E+0000 -9.907351E-0001
  6.735069E-0001  4.207035E+0000
 -8.439106E-0001 -1.260918E+0000
  7.002478E-0001  1.279815E+0000
  1.208711E+0000 -5.423927E-0001
 -9.970832E-0001 -1.934947E+0000
  2.699147E+0000 -2.556243E+0000
  1.504035E+0000 -4.901835E-0001
 -7.958375E-0001 -1.132390E+0000
 -1.395646E+0000  1.618614E+0000
  3.081238E+0000 -8.539827E-0001
 -1.382878E+0000  5.677249E-0001
 -1.552298E+0000 -5.603627E-0001
  2.565914E+0000 -1.062865E+0000
 -1.211408E-0001  1.405655E+0000
 -6.406120E-0001  2.064204E+0000
 -6.278442E-0001  7.661254E-0001
  1.527072E+0000 -1.675760E+0000
  8.902757E-0001 -6.288656E-0001
 -2.516057E-0001  4.200573E-0001
 -1.237267E+0000  1.962259E+0000
  1.865849E-0001 -2.889404E+0000
  5.438231E-0001  2.758523E+0000
  3.360191E-0001 -1.756059E-0001
 -1.142694E+0000  7.824941E-0001
  2.113575E-0001 -9.301185E-0001
  3.047142E-0001  1.572981E+0000
 -6.241837E-0001  4.438716E+0000
 -3.083470E+0000 -2.810497E+0000
  1.780899E+0000 -8.586742E-0001
  3.914583E+0000  1.481180E+0000
 -2.890011E+0000  3.389308E+0000
 -1.687827E+0000 -2.124416E+0000
  1.523195E+0000 -3.449460E+0000
  4.012263E+0000  5.521799E-0001
  1.199250E+0000  2.263084E+0000
 -2.377234E+0000 -5.176641E-0001
  4.354055E-0001 -1.250697E+0000
  3.550465E-0001  1.154172E+0000
  9.669147E-0001  2.767457E+0000
 -4.057885E+0000  4.218685E-0001
 -5.770793E-0001 -4.272353E+0000
  1.532703E+0000 -2.794570E-0001
  1.701973E+0000  2.632663E+0000
 -4.777094E-0001  1.712925E+0000
 -3.821538E+0000 -7.996184E-0001
  1.563467E+0000 -1.060812E-0002
  1.624359E+0000  3.901896E+0000
 -2.702279E+0000  5.721380E+0000
 -8.006330E-0001 -5.352712E+0000
  1.286295E+0000 -8.263302E-0001
  2.827737E+0000  5.844631E+0000
 -2.061381E-0001  3.589307E+0000
 -2.533513E-0002 -2.122388E+0000
  2.261187E+0000 -2.807254E+0000
  9.479698E-0001  2.829067E-0002
  3.214350E-0001  1.600238E+0000
 -2.186196E+0000 -1.990516E+0000
  2.261946E-0001 -4.971813E+0000
  2.736022E+0000 -5.217128E-0001
  2.300604E+0000  3.611329E+0000
 -3.873164E+0000 -1.528081E+0000
  2.432490E+0000 -5.832466E+0000
  2.149746E+0000  2.948044E+0000
 -5.473690E-0001  3.944798E+0000
 -1.338082E+0000 -2.186017E+0000
  1.288896E+0000 -3.716744E+0000
  6.591626E-0001  2.010825E+0000
  4.512507E-0001  4.192472E+0000
 -3.164715E+0000  4.225887E-0001
 -8.315799E-0001 -3.011123E+0000
  4.113793E+0000 -4.685530E-0001
  8.521207E-0001  3.033652E+0000
 -5.081775E+0000  2.778183E+0000
  5.573073E-0001 -2.852217E+0000
  1.056741E+0000  1.734845E+0000
  2.775198E+0000  1.104809E+0000
 -3.318555E+0000  3.200507E-0001
  1.729994E+0000 -4.995672E+0000
  2.950712E+0000 -2.707621E+0000
 -1.116128E+0000  1.187028E+0000
  9.228097E-0001  8.146197E-0002
 -2.061996E+0000  3.527933E-0001
  2.384306E+0000  2.166806E-0002
  4.610469E-0002  1.073693E+0000
 -1.293153E-0002  4.835224E+0000
  1.081644E-0001  2.708304E+0000
 -4.039546E+0000 -1.354804E+0000
  5.052303E+0000 -1.324426E+0000
  1.597300E+0000  3.205381E+0000
 -5.493765E+0000  2.081997E+0000
  4.114563E-0003 -3.030463E+0000
  4.514786E+0000 -1.456792E+0000
  8.528451E-0001  3.449216E+0000
 -3.662127E+0000  1.272790E-0001
 -1.165931E+0000 -6.234188E+0000
  3.237799E+0000 -4.533297E+0000
  1.784794E+0000  3.851634E+0000
 -4.536876E+0000  2.192260E+0000
 -1.632625E+0000 -6.465651E+0000
  2.979712E+0000 -1.518844E+0000
  3.483160E+0000  5.868544E+0000
 -7.347098E+0000  2.095726E-0001
 -1.448455E+0000 -4.507880E+0000
  2.995021E+0000 -1.957233E+0000
 -2.358501E+0000  5.897594E+0000
 -1.912264E+0000 -1.050006E+0000
  1.539213E-0001 -3.636698E+0000
  2.599589E+0000  1.738189E-0001
  5.024720E-0002  6.056446E+0000
 -3.947022E+0000  2.779172E+0000
 -1.430757E+0000 -4.802399E+0000
  2.626487E+0000 -1.829434E+0000
  1.442419E+0000  2.466830E+0000
 -2.034414E+0000 -1.184128E+0000
 -2.094788E+0000 -1.219063E+0000
  3.029322E+0000  3.751353E-0001
  1.732598E+0000  4.811378E+0000
 -3.077633E+0000  1.668236E+0000
 -4.198480E+0000 -3.261699E+0000
  4.642201E+0000 -8.512505E-0001
  1.447328E+0000  2.616852E+0000
 -2.056105E+0000  1.125213E+0000
 -3.131287E+0000 -4.191578E+0000
  2.972831E+0000 -4.483822E-0001
 -2.662269E-0001  3.826501E+0000
 -9.345762E-0002  7.742019E-0001
 -1.746559E+0000 -1.041762E+0000
  1.207943E+0000  1.877462E+0000
  2.086908E-0001  3.206603E+0000
 -1.865159E-0001  1.706766E+0000
 -1.735662E+0000 -4.176031E+0000
  3.453266E+0000 -2.623013E+0000
  2.938986E+0000  1.624826E+0000
 -3.271460E+0000  4.355549E+0000
 -2.155264E+0000 -2.654167E+0000
  1.122536E+0000 -2.734191E+0000
  3.210764E+0000  3.328992E+0000
 -4.173583E+0000  2.763568E+0000
 -2.536088E+0000 -5.869762E+0000
  2.187845E+0000 -3.787011E+0000
  5.816103E+0000  4.323571E+0000
 -5.053707E+0000  4.106296E+0000
 -4.147344E+0000 -5.749490E+0000
  3.367292E+0000 -2.687109E+0000
  4.584982E+0000  4.719279E+0000
 -5.393123E+0000  3.704791E+0000
 -3.216715E-0001 -2.729706E+0000
  9.803033E-0001 -1.556975E+0000
  3.857480E+0000  3.627219E+0000
 -4.040562E+0000  7.473997E-0001
  2.421578E-0001 -2.232979E+0000
  1.613303E+0000 -3.943298E+0000
  5.472072E-0001  7.432018E-0001
 -9.919037E-0001  2.585856E+0000
  2.290409E-0002 -2.928195E+0000
 -1.189439E+0000  2.025769E+0000
  2.576757E+0000  1.720891E+0000
  3.031533E-0001  3.900590E+0000
 -5.655531E+0000 -2.770249E+0000
  2.482327E+0000 -3.467627E+0000
  3.513001E+0000  5.948281E+0000
 -1.365261E+0000  1.562045E+0000
 -4.531754E+0000 -4.352479E+0000
  3.039056E+0000 -2.445033E+0000
  2.696132E+0000  1.600547E+0000
 -3.403432E+0000  2.596328E+0000
 -2.808512E+0000 -2.863710E+0000
  2.225189E+0000 -3.924869E-0001
  6.132485E-0001  3.109675E+0000
 -1.283397E+0000  1.381297E+0000
 -5.247246E+0000 -2.593017E+0000
  7.026447E+0000 -2.207335E+0000
  1.981907E+0000  5.677115E+0000
 -3.729277E+0000  3.203402E+0000
 -1.808433E+0000 -4.201558E+0000
  2.221018E+0000 -1.592213E+0000
  1.428628E+0000  2.812585E+0000
 -2.795038E+0000  2.779056E+0000
  9.750631E-0001 -2.640879E+0000
 -4.597249E-0001 -1.315183E+0000
  2.294882E+0000  2.798140E+0000
  1.695953E-0001  1.008306E+0000
 -2.187144E+0000 -2.341922E-0002
  2.171017E+0000  9.583070E-0001
  3.135866E+0000  3.430299E+0000
 -1.256946E-0002  1.936066E+0000
 -3.978841E+0000  4.062969E-0001
  3.001491E+0000 -9.457858E-0001
 -1.654854E+0000  3.827618E+0000
 -3.648030E+0000 -5.353370E-0001
  7.447697E-0001 -7.443507E-0001
  2.143324E-0001  2.904080E+0000
 -8.650723E-0003  3.270484E+0000
 -5.001450E+0000 -2.720167E-0003
  1.154886E+0000 -1.703895E+0000
  9.312606E-0001  3.029857E+0000
  3.339698E-0001  1.087673E+0000
 -1.021087E+0000 -1.786284E+0000
  9.216343E-0001 -2.607444E+0000
  2.652253E+0000  1.971568E+0000
  1.542120E+0000  1.829366E+0000
 -3.492568E+0000 -1.670825E-0001
  8.251694E-0001 -1.852194E+0000
  2.192106E+0000  1.933247E+0000
 -1.082533E+0000  1.230814E+0000
  3.576680E-0001  2.008081E+0000
 -2.129207E+0000  9.758604E-0001
  2.975671E+0000 -4.996264E-0001
 -6.311406E-0001  2.561843E+0000
 -1.444535E+0000  1.110003E+0000
 -2.690018E+0000 -2.111209E+0000
  2.089191E+0000 -2.240229E+0000
  3.285279E+0000  3.034374E+0000
 -1.789587E+0000  5.171099E+0000
 -2.356184E+0000 -2.493707E+0000
  1.141258E+0000 -1.454896E+0000
  2.933747E+0000 -8.456699E-0001
 -2.180087E+0000  5.332615E+0000
 -2.626875E+0000  1.235022E+0000
  4.722691E-0001 -4.779427E+0000
  2.614133E+0000 -1.909178E+0000
  1.828067E+0000  5.460123E+0000
 -2.633531E+0000  3.522980E+0000
 -2.593441E+0000 -8.626943E-0001
  2.195976E+0000 -3.897699E+0000
  3.040379E+0000  4.295335E+0000
 -3.018566E+0000  2.206390E+0000
 -2.017583E+0000 -5.075792E+0000
  4.296200E+0000 -2.570267E+0000
  1.068783E+0000  2.009202E+0000
 -1.726576E+0000  3.764880E+0000
 -1.938872E+0000 -2.241153E+0000
  1.503660E+0000 -4.497900E+0000
  3.988218E+0000  7.755778E-0001
 -4.076951E+0000  4.088243E+0000
 -2.096944E+0000 -3.448150E+0000
  7.453254E-0001 -1.455737E+0000
  4.124990E+0000  1.279290E+0000
  2.469299E-0001 -6.218232E-0001
 -1.613124E+0000 -3.433985E+0000
  1.100433E+0000 -8.024600E-0001
 -3.167163E-0001 -6.934076E-0001
 -4.172450E-0001 -1.211982E+0000
 -2.266802E+0000 -2.246146E+0000
  1.862585E+0000  1.016699E+0000
  5.673977E-0001  4.875426E+0000
  1.527091E-0002  1.088163E+0000
 -2.454100E+0000 -1.585602E+0000
  2.404088E+0000 -1.013697E+0000
  2.938293E+0000  8.676200E-0001
 -2.105897E-0001  1.059318E+0000
 -2.039460E+0000 -2.922746E+0000
  2.089560E+0000 -1.721808E+0000
  1.472641E+0000  2.711610E+0000
 -3.459157E+0000 -4.543797E-0001
  8.698646E-0001 -4.020197E+0000
  3.245420E+0000 -8.637291E-0001
  3.019449E+0000  4.465161E+0000
 -4.425891E+0000  2.614356E+0000
 -3.073846E-0001 -5.269480E+0000
  1.243813E+0000 -1.800293E+0000
  4.391535E+0000  2.509415E+0000
 -4.448146E+0000  1.156294E+0000
 -6.232317E-0001 -3.302658E+0000
  3.523210E+0000  1.833862E-0002
  1.388281E+0000  4.191264E+0000
 -3.776848E+0000  1.867183E+0000
 -3.578658E-0001 -2.075131E+0000
  2.897066E+0000  1.376762E+0000
  2.199724E-0001  2.058357E+0000
 -3.339831E+0000 -1.203861E+0000
 -1.345646E+0000 -3.324227E-0001
  5.518852E+0000  2.693168E+0000
 -2.089556E+0000  4.034013E+0000
 -2.833969E+0000  1.065858E-0001
  1.098198E+0000 -2.525404E+0000
  2.309623E+0000  2.992912E+0000
 -1.611057E-0001  5.212023E+0000
 -4.172702E+0000 -3.753638E+0000
 -2.414517E-0001 -8.000023E-0001
  4.799216E+0000 -1.507109E+0000
 -1.178812E+0000  4.818735E+0000
 -2.013042E+0000 -1.965338E+0000
  1.321190E+0000 -4.316482E+0000
  3.023303E+0000 -6.241366E-0001
  1.730194E+0000  2.817696E+0000
 -6.786607E+0000 -6.820131E-0001
  2.303541E+0000 -1.485332E+0000
  1.591388E+0000 -3.046726E-0001
  3.264554E-0002  1.501243E+0000
 -3.054678E+0000 -8.739351E-0001
 -5.117229E-0001 -2.134238E+0000
  2.477020E+0000 -5.359049E-0001
  6.553455E-0001  1.907100E+0000
 -1.591499E+0000 -2.392995E+0000
  1.031007E+0000 -1.482113E+0000
 -1.769500E-0001 -5.702021E-0001
  8.774725E-0001  6.645949E-0003
 -2.473246E+0000 -1.751798E+0000
 -9.643027E-0002 -1.618541E+0000
  1.768706E+0000 -2.184711E+0000
  1.054519E-0001  1.279804E+0000
 -8.521138E-0001 -5.910462E-0001
  1.466842E+0000 -1.199851E+0000
  1.171160E+0000  4.480559E-0001
  9.202038E-0001  3.790714E-0001
  1.205546E+0000 -2.279567E-0001
 -4.685309E+0000 -2.724584E-0002
  2.225732E+0000 -1.113286E+0000
 -3.786381E-0001 -5.017230E-0001
  2.038527E+0000  2.074446E-0001
 -8.338895E-0001 -1.637807E+0000
  3.144984E+0000 -2.249923E+0000
 -1.779591E+0000  1.068734E+0000
  1.115821E+0000 -2.424951E+0000
 -3.136699E-0001  1.108421E+0000
 -1.000462E+0000  2.175281E+0000
 -1.055777E+0000  1.451652E+0000
 -8.056267E-0002  1.400452E-0001
 -1.496349E+0000  6.824807E-0001
  4.618656E+0000 -2.055371E+0000
 -2.301166E+0000  1.418493E+0000
  4.101600E-0001  8.043944E-0001
  3.942747E-0001 -1.366449E+0000
  1.635019E-0001  1.868133E-0001
 -1.884452E+0000  1.050389E+0000
  1.198337E+0000 -4.092652E+0000
 -1.107713E-0002  3.001498E+0000
  2.624121E+0000  1.783761E+0000
 -2.587223E+0000 -1.388041E+0000
 -2.238509E-0001  1.201530E+0000
 -1.527666E+0000 -2.471763E+0000
 -6.372988E-0001 -1.559440E-0001
  4.624681E+0000  5.447891E-0001
 -2.803237E+0000  2.092337E-0001
 -1.503454E+0000 -3.119795E+0000
  7.034237E-0001 -1.900844E+0000
  1.476516E+0000  1.966688E+0000
 -2.345705E+0000  2.400109E+0000
 -8.824091E-0002 -1.340384E+0000
  4.999488E-0001  2.506274E+0000
 -7.900875E-0001  3.642336E-0001
 -2.640205E+0000  9.107100E-0001
  3.957147E+0000 -1.622285E+0000
 -1.664377E+0000  1.328882E+0000
  2.120834E+0000 -1.899260E+0000
 -1.709797E+0000  1.695304E+0000
  2.357363E+0000 -2.049184E+0000
 -1.131639E+0000  2.541243E+0000
  6.859989E-0002  2.008527E+0000
 -3.805206E+0000 -3.632370E+0000
 -2.860365E-0001 -2.327020E+0000
  2.558195E+0000  8.847958E-0001
 -8.044952E-0001  1.495622E+0000
 -1.189167E+0000  1.477086E+0000
 -1.709366E+0000 -1.936328E+0000
  2.163724E+0000 -1.366575E+0000
 -9.088550E-0001  3.946501E+0000
 -2.380158E-0002 -4.946826E-0002
 -1.314021E+0000  6.683312E-0001
 -2.347087E-0001 -5.481507E-0001
  8.293949E-0001  7.951994E-0001
  7.926231E-0001  7.440492E-0001
 -4.051400E-0001 -7.628874E-0001
 -1.669125E+0000  2.081625E+0000
  2.064328E+0000  2.091536E-0001
 -7.021874E-0001 -1.734174E+0000
  2.589795E-0001  1.329825E-0001
  1.201849E-0001  1.064113E+0000
  1.359344E+0000  1.012102E-0001
 -5.520437E-0001  1.537177E+0000
  9.464234E-0001 -3.276762E+0000
  6.189520E-0001  1.883480E+0000
  1.583568E+0000  1.243629E+0000
 -2.145049E-0001 -2.304059E-0001
 -2.983820E+0000 -2.048278E+0000
  1.591233E+0000 -1.547847E+0000
  1.800528E+0000  1.380600E+0000
 -9.932346E-0001  1.545550E+0000
 -1.363530E+0000  5.402235E-0001
  6.827970E-0001 -2.577632E-0001
  1.670429E+0000  2.281190E+0000
 -1.428750E+0000  6.768904E-0001
  3.801106E-0001  2.711583E+0000
 -1.012865E+0000 -7.995132E-0001
 -9.739861E-0001  2.937356E+0000
  2.258057E+0000 -8.922495E-0001
  7.872547E-0002  3.938756E-0001
 -2.629003E+0000 -4.509850E-0001
  2.587461E+0000 -6.286139E-0001
 -1.546574E+0000  1.660892E+0000
  2.409907E-0001  5.397650E-0002
  1.891901E+0000 -1.794787E+0000
  7.546419E-0001  3.161372E+0000
 -5.634828E-0001 -1.075290E+0000
 -4.100816E+0000 -2.900233E+0000
  5.211010E+0000 -1.663795E+0000
  1.018377E+0000  4.810876E+0000
 -3.630997E+0000  3.056567E+0000
 -2.668211E-0001 -4.986539E+0000
  2.214794E+0000 -6.506779E-0001
 -8.131791E-0001 -6.256106E-0001
 -3.107704E-0001 -1.331828E+0000
  1.280052E+0000 -4.345012E-0001
  1.658668E+0000 -2.992404E-0001
 -1.500058E-0003 -3.307656E-0001
  5.605801E-0002 -1.383550E-0001
 -7.006221E-0001  7.756399E-0001
 -1.147299E+0000 -6.334492E-0001
  9.404812E-0001 -1.595657E+0000
  6.252012E-0001 -1.083899E+0000
  4.003799E-0001  6.401924E-0001
 -1.713766E+0000 -2.101171E+0000
 -2.039780E+0000  2.870571E+0000
  2.898987E+0000  9.769622E-0001
 -2.186558E+0000  1.162271E+0000
 -1.721697E+0000 -8.522552E-0001
  3.522052E-0001  6.666933E-0001
  3.191250E+0000 -2.189224E-0002
 -2.610844E+0000  3.555789E+0000
  6.345044E-0001 -3.863831E+0000
  1.166412E-0002  1.904573E+0000
  9.366412E-0001  8.989446E-0001
 -2.761697E+0000 -1.063564E+0000
  5.216723E-0001 -1.301273E+0000
  3.170497E+0000  2.060378E+0000
 -7.348709E-0001  3.131049E+0000
 -3.129315E+0000  1.124532E+0000
 -1.497627E-0001 -2.187391E+0000
  2.694602E+0000  5.837580E-0001
  4.270260E-0001  3.864122E+0000
 -1.790889E+0000 -2.320386E-0001
 -9.869250E-0001  4.970699E-0002
  1.580179E+0000  1.194359E+0000
  2.483012E+0000  2.846563E-0001
 -5.429481E-0001  3.202737E+0000
 -1.358618E+0000 -1.878214E-0001
  1.795801E+0000 -4.899360E-0001
 -2.014996E+0000 -6.110616E-0002
 -5.498661E-0001  1.128160E+0000
  1.111765E+0000  3.864633E-0001
 -1.128074E+0000  1.187531E-0001
  2.353447E+0000  6.629488E-0002
 -7.840549E-0001  3.363686E+0000
 -3.400471E+0000 -9.426139E-0001
  1.038718E+0000 -1.362629E+0000
  1.609347E+0000  3.975610E+0000
 -8.698434E-0001  2.135792E+0000
 -1.678556E+0000 -1.615883E+0000
  1.405721E+0000 -2.019900E+0000
  8.100037E-0002 -3.197373E-0001
  6.621031E-0001  3.458709E+0000
 -3.807561E-0001  4.199584E-0001
  1.628683E+0000 -4.153607E+0000
  7.420125E-0001 -4.964677E-0001
 -9.093419E-0001 -7.359292E-0001
  3.312986E+0000 -2.277330E+0000
 -1.040830E+0000  2.265689E+0000
  3.160402E-0001  5.761516E-0001
 -1.734693E+0000 -4.589971E-0001
  2.370489E+0000  6.406141E-0001
 -2.567899E+0000  3.610681E+0000
 -1.351439E+0000 -2.192325E+0000
  1.214150E+0000  4.399848E-0001
  4.476462E-0001  5.790180E-0001
 -2.903406E-0001  1.745506E+0000
  6.866942E-0001 -3.366216E+0000
  4.978258E-0001  1.159805E+0000
 -6.764595E-0001  2.671889E+0000
 -2.320648E+0000 -2.064830E+0000
  1.320793E+0000 -1.375345E+0000
 -4.137300E-0001  1.737729E+0000
 -3.132140E-0001  1.845035E+0000
 -1.161838E+0000 -4.939893E+0000
  1.563638E+0000  1.015591E+0000
  1.137941E+0000  5.008705E+0000
 -1.796529E+0000  9.783185E-0001
 -1.906974E+0000 -3.257600E+0000
 -4.803254E-0001  4.353090E-0001
  3.056413E+0000 -1.894792E+0000
 -2.450367E+0000  1.260853E+0000
 -4.348480E-0001 -2.893115E+0000
 -9.305759E-0001  1.099103E-0001
  2.088089E+0000  4.063633E-0001
 -2.733606E-0001  2.295487E+0000
 -1.536187E+0000 -2.280361E+0000
  5.048929E-0001  1.726411E+0000
  1.914212E+0000 -4.701827E-0001
 -1.690253E+0000  6.834824E-0001
 -4.389873E-0001 -3.930523E+0000
  8.085650E-0001 -4.196771E-0001
  1.075059E+0000  7.245731E-0001
 -2.955924E-0002 -2.067173E+0000
 -8.500342E-0001  1.740302E+0000
  2.543496E+0000 -2.730380E+0000
 -2.387834E+0000 -2.603237E-0001
  3.724881E-0001  1.676580E+0000
  1.315786E+0000  2.582350E+0000
 -1.547529E+0000 -2.384652E+0000
 -6.260061E-0001 -3.211834E+0000
  2.915258E+0000  1.929317E+0000
 -6.089838E-0001  6.366487E-0001
 -1.798734E+0000 -2.258094E+0000
  1.600286E+0000 -1.613410E+0000
  1.714522E-0001  4.300779E+0000
 -1.711921E+0000 -1.936013E+0000
  1.984550E-0001 -2.065651E+0000
  7.867484E-0001 -2.046086E+0000
  1.607457E+0000  1.880050E+0000
 -1.264100E+0000 -1.788671E+0000
 -7.407305E-0001 -1.033760E+0000
  1.242563E-0001 -1.637753E-0001
  4.383000E-0001  2.518080E+0000
 -2.007364E+0000  1.824213E+0000
  1.575758E-0001 -3.225874E+0000
 -1.695761E-0001  1.759090E+0000
  1.827020E+0000  1.508246E+0000
 -2.589685E+0000  1.829382E-0001
  1.207471E+0000 -6.640588E-0001
  2.146748E+0000  2.560644E+0000
 -7.506836E-0001  2.387395E+0000
 -2.087783E+0000 -1.522156E+0000
  6.841002E-0001 -6.650691E-0001
  2.570252E+0000 -1.264968E+0000
 -3.006299E+0000  1.741687E+0000
  9.253114E-0002 -3.512420E+0000
  9.198359E-0001 -2.383909E+0000
  6.846239E-0001  2.070945E+0000
 -1.021257E+0000  7.121993E-0001
 -1.223040E-0001 -2.966467E+0000
  2.306536E-0001  8.919115E-0001
  1.439950E+0000 -1.377087E+0000
 -1.495376E+0000  2.632486E+0000
 -3.149326E-0002 -1.771417E+0000
 -1.933322E-0001 -3.596304E+0000
  2.643619E+0000  4.000047E-0002
  2.759454E+0000  2.343048E+0000
 -3.685230E+0000 -1.799663E+0000
 -2.837409E-0001 -2.303380E+0000
  2.567731E+0000 -1.248796E+0000
  2.281045E+0000  1.130251E+0000
 -1.275739E+0000  2.965491E+0000
 -3.662068E+0000 -3.395267E+0000
  1.280901E+0000  2.748285E+0000
  2.147197E+0000  3.821752E-0001
 -3.550572E+0000  7.533806E-0001
 -8.309742E-0001 -2.062905E+0000
  1.858809E+0000  2.242503E+0000
  3.225405E+0000  1.407997E+0000
 -1.596096E+0000 -7.343286E-0001
 -3.595378E-0001  2.240866E-0001
  2.221858E+0000 -4.100648E+0000
  1.434500E+0000  1.991343E+0000
 -8.698283E-0001  1.827426E+0000
 -2.199271E+0000  4.201300E-0001
  2.053622E+0000  3.870090E-0001
  1.484005E+0000  1.907170E+0000
  1.122154E+0000  2.186488E+0000
 -3.719513E+0000 -2.081930E+0000
  2.245351E+0000 -4.615793E+0000
  3.474586E+0000  6.541147E-0001
 -7.738969E-0001  4.602070E+0000
 -3.038622E+0000 -4.717592E-0001
  8.327745E-0001 -6.887007E+0000
  5.072784E+0000  4.711119E-0002
  5.452842E-0002  4.129499E+0000
 -3.664311E+0000  1.971796E+0000
  3.092040E+0000 -7.662460E+0000
  2.820394E+0000  3.086461E-0001
 -5.217610E-0001  6.874362E+0000
 -4.072967E+0000 -1.242554E+0000
  7.097981E-0001 -2.668440E+0000
  2.154533E+0000  3.200117E+0000
 -6.914781E-0001  3.100475E+0000
 -5.306799E+0000  6.935696E-0001
  2.727402E+0000 -4.180218E+0000
  4.200017E+0000  3.839581E+0000
 -4.734339E-0001  6.605730E+0000
 -3.622676E+0000 -1.713416E+0000
  4.317953E-0001 -5.808350E-0001
  1.814354E+0000  4.856414E-0001
 -2.797778E+0000  6.438923E+0000
 -1.554272E+0000 -4.192096E+0000
  3.327918E+0000 -2.065842E+0000
  5.889285E-0001  8.003244E-0001
  5.065636E-0002  1.082818E+0000
 -2.157109E+0000 -1.212675E+0000
 -6.403390E-0001 -7.890684E-0001
  1.658302E-0001  3.084638E+0000
  1.136650E+0000  1.044822E+0000
 -3.237731E+0000  1.079841E-0001
  2.373944E+0000 -3.781215E+0000
 -8.567447E-0001  9.275690E-0002
 -4.090052E-0001  1.939833E+0000
 -8.886380E-0001 -1.040596E+0000
 -2.323907E+0000 -1.307640E+0000
  5.091774E+0000  9.274203E-0001
 -1.866159E-0001  3.874768E+0000
 -3.506604E+0000 -9.625071E-0001
  1.195067E+0000 -2.116433E+0000
  4.706110E+0000  1.204887E-0001
 -2.932303E+0000  4.022857E+0000
 -2.799951E+0000 -2.077833E+0000
  2.223614E+0000 -1.925699E+0000
  2.099117E+0000  4.321592E+0000
 -2.440661E+0000  2.243503E+0000
 -3.735161E-0001 -4.044408E+0000
 -1.835721E+0000 -2.217917E+0000
  2.414240E+0000 -9.257071E-0001
 -2.125067E+0000  2.424332E+0000
  2.784748E-0001 -1.048790E+0000
 -2.339113E-0001  2.492399E+0000
  1.979071E+0000  1.752380E+0000
 -2.139303E+0000  2.339640E+0000
 -5.562421E-0001 -1.340340E+0000
  1.836606E+0000 -3.417974E-0001
 -5.825953E-0001  5.457285E-0001
 -2.988506E+0000  4.390609E+0000
  4.085586E-0001 -2.687335E+0000
  1.531919E+0000  7.375613E-0001
  2.397781E+0000  1.042952E+0000
 -3.832245E+0000  5.019049E-0001
  3.135464E+0000 -3.473925E+0000
  1.923781E+0000  2.127790E+0000
  5.896264E-0001  1.744101E+0000
 -5.896015E+0000  8.106823E-0001
  2.622279E+0000 -3.545218E+0000
  2.182501E+0000  1.290142E+0000
  1.382656E+0000  2.418249E+0000
 -1.575715E+0000  2.198166E+0000
  1.105494E+0000 -3.094005E+0000
  2.288412E+0000  3.912615E+0000
 -5.661862E-0001  1.245401E+0000
 -6.032250E-0001  1.595749E+0000
  7.789099E-0001  4.504871E-0001
  4.496405E-0001  5.862178E-0001
 -2.032901E+0000  2.282166E+0000
 -3.472749E-0001 -7.980663E-0001
 -1.701098E+0000 -1.502256E+0000
  1.753634E+0000 -5.417555E-0001
  2.384287E+0000  2.623513E+0000
 -2.050982E+0000  2.199658E+0000
  5.927103E-0001 -8.500757E-0001
  2.864961E-0001 -3.090119E-0001
  2.038681E+0000 -6.109364E-0002
 -1.689148E+0000 -6.239870E-0001
 -1.550725E-0001 -9.793395E-0001
  3.417797E+0000 -2.059095E+0000
 -4.700902E-0001  2.710659E+0000
  1.892813E+0000 -9.701528E-0001
 -1.141194E+0000  1.779783E+0000
  1.751146E+0000 -1.651493E+0000
 -1.825607E+0000  7.901597E-0001
 -6.794287E-0001  7.538556E-0001
  3.116541E-0001 -3.662895E-0001
  9.092683E-0001 -5.042182E+0000
  1.169549E+0000  9.928999E-0001
  1.801185E+0000  6.578202E-0001
 -4.621860E+0000  5.201950E-0001
  2.327984E+0000 -4.188807E+0000
 -9.077279E-0002  2.704318E-0001
  1.393745E+0000 -1.616015E+0000
 -2.465846E+0000 -9.131584E-0002
 -2.435861E-0001 -1.184898E+0000
  1.780002E+0000  1.085376E+0000
 -5.906380E-0001  2.367995E+0000
 -2.152298E+0000 -9.117356E-0001
  2.814140E+0000 -5.649122E+0000
  2.401729E+0000  3.713136E+0000
 -1.330316E+0000  4.188387E+0000
  2.977025E-0001 -4.325551E+0000
  5.968804E-0001  4.847286E-0001
  3.537364E+0000 -5.592545E-0001
 -1.585134E+0000 -5.672018E-0001
 -1.835475E+0000 -3.608057E+0000
  8.796614E-0001 -2.901957E-0002
  3.449635E+0000  3.698964E+0000
 -5.533275E+0000  2.736296E+0000
  4.722795E-0001 -4.110555E+0000
  9.894135E-0001 -2.646783E+0000
  5.467027E-0001 -3.257896E-0001
 -4.123871E-0001  4.013150E+0000
 -8.468887E-0001 -6.492813E-0001
  1.127509E-0001 -7.891378E-0001
  1.192848E+0000 -2.203725E+0000
  2.221555E+0000  2.793903E+0000
 -2.425589E+0000  2.095337E+0000
 -1.953391E+0000 -2.904247E+0000
  4.212752E+0000 -3.607375E+0000
  1.217831E+0000  5.360700E+0000
 -1.738388E+0000  1.734005E+0000
 -3.673703E+0000 -4.588865E+0000
  1.370995E+0000 -1.960805E+0000
  3.265014E+0000  3.732911E+0000
 -3.555821E+0000  2.170923E+0000
 -1.879589E+0000 -4.597646E+0000
  1.051315E+0000 -1.086240E+0000
  4.574376E+0000  1.696241E+0000
 -4.514314E+0000  3.292671E+0000
  8.070243E-0001 -2.691480E+0000
  4.399673E-0001  9.227812E-0001
 -8.155186E-0001  3.966174E+0000
 -1.324050E+0000  2.333083E+0000
 -2.765727E+0000 -7.700720E-0001
  4.021993E+0000 -4.674690E+0000
  1.224546E+0000  3.939352E+0000
 -1.768844E+0000  3.045760E-0001
 -3.174020E+0000 -3.718691E+0000
  3.386188E+0000 -6.370979E+0000
 -5.443726E-0002  4.511927E+0000
 -2.108014E+0000  4.518189E-0001
 -1.443135E+0000 -2.614796E+0000
  1.758370E+0000 -2.054797E+0000
  8.207124E-0001  6.266283E-0001
 -8.798653E-0001  2.723072E+0000
 -1.722832E+0000  8.238451E-0001
  1.563521E+0000 -9.545567E-0002
 -7.517559E-0001 -7.471124E-0001
 -1.748295E+0000 -3.639920E+0000
  1.213718E+0000 -2.379575E-0001
  1.442306E+0000 -2.373448E+0000
 -3.717833E-0001 -9.334036E-0001
  5.278983E-0001 -2.610357E+0000
  8.521750E-0001  1.360430E+0000
  4.599395E-0001  1.079810E-0001
 -4.064278E-0001  1.729017E-0001
  4.578776E-0001  1.300951E+0000
 -1.909190E+0000 -1.969554E-0002
 -8.826418E-0001 -7.520087E-0001
 -3.071267E-0001 -2.480532E-0001
  4.958357E-0001 -2.682224E+0000
 -6.117782E-0001  1.049117E+0000
  3.033979E-0001  5.744673E-0001
  1.187171E+0000 -6.581050E-0001
 -3.550863E+0000  2.383932E+0000
  1.301982E+0000 -1.698581E+0000
 -2.152675E+0000 -9.912205E-0001
  2.427317E+0000 -2.963943E+0000
  2.352731E-0001 -2.012274E+0000
  8.025428E-0001  2.905775E+0000
 -3.604611E+0000  7.367698E-0001
  1.779281E+0000 -4.317925E+0000
  2.645122E+0000  1.570336E+0000
  1.291819E+0000  6.651023E+0000
 -4.028579E+0000 -2.393315E+0000
 -6.017201E-0001 -5.871737E+0000
  5.130377E+0000 -1.610429E-0001
  1.565932E+0000  4.891921E+0000
 -5.621796E+0000  5.281706E-0001
 -1.117308E+0000 -2.748038E+0000
  1.473974E+0000 -7.242075E-0001
  3.026151E+0000  1.463170E+0000
 -1.531204E+0000 -2.290261E+0000
 -2.291323E+0000 -2.489313E+0000
  2.307314E+0000 -2.219322E+0000
  1.525360E+0000  3.010499E+0000
 -2.208777E+0000  3.553116E-0001
 -1.039526E+0000 -2.437628E+0000
  1.722156E+0000 -1.047544E+0000
  2.725734E+0000  9.919450E-0001
 -1.665158E+0000 -1.283631E+0000
  2.928148E-0002 -5.060207E-0001
  1.927885E+0000 -1.397558E+0000
 -4.022553E+0000  2.374670E+0000
  2.970592E+0000 -5.781594E-0001
  9.936239E-0002 -4.612554E-0001
  1.583637E+0000  2.436115E+0000
 -2.740775E+0000 -1.869191E+0000
  2.190180E-0001 -5.117151E-0001
  5.900267E+0000  4.377776E-0001
 -3.126666E+0000  1.387141E+0000
 -2.559770E+0000 -4.285679E+0000
  2.822182E+0000 -3.144853E+0000
  2.867250E-0001  6.015653E+0000
 -2.219492E+0000  7.561378E-0001
 -6.372364E-0001 -1.277146E+0000
  1.375106E+0000 -5.825519E-0001
  2.577233E+0000  1.507454E+0000
 -2.800831E+0000  1.362422E+0000
 -6.968615E-0001 -3.443575E+0000
  1.618999E+0000 -2.611347E+0000
 -5.445629E-0001  1.065329E+0000
  3.127015E+0000  2.531875E+0000
 -3.633466E+0000 -4.965316E-0001
  1.515645E+0000 -8.847723E-0001
  1.107364E+0000  1.029529E+0000
  4.710004E-0001  1.547277E-0001
 -7.047412E-0001 -2.906929E+0000
 -6.735449E-0001 -7.619508E-0001
  2.155460E+0000 -2.446289E+0000
  1.710900E+0000  2.753055E+0000
 -1.399480E+0000  4.525732E-0001
 -1.551700E+0000  1.675443E+0000
  1.587823E+0000 -3.079435E+0000
 -6.135778E-0001 -3.158103E+0000
  1.818840E+0000  9.313854E-0001
 -1.633905E+0000  3.105965E-0002
 -2.837609E+0000 -3.425020E+0000
  3.693905E+0000 -1.454332E+0000
  1.224272E+0000  4.598286E+0000
 -3.368064E+0000 -3.501670E-0001
 -6.149188E-0001 -5.079340E+0000
 -4.436505E-0001 -6.510732E-0002
  4.764099E+0000  2.207243E+0000
 -3.602835E+0000  6.301932E-0001
 -2.830384E-0001  5.671639E-0002
  1.735825E+0000 -3.921127E-0002
 -1.008171E+0000  3.866134E-0001
 -9.040053E-0001  1.000896E+0000
 -7.682957E-0001 -8.009495E-0001
  1.892698E+0000 -1.773391E+0000
  6.584668E-0001  1.130549E+0000
 -2.835695E-0001 -6.744021E-0001
  1.596437E-0001  2.955838E+0000
 -7.976061E-0001 -2.196006E+0000
 -6.240262E-0001  3.227600E+0000
 -2.632630E+0000  1.577145E+0000
  1.122406E+0000 -2.988188E+0000
  1.900897E+0000 -1.335584E+0000
  1.003373E-0001  1.499024E+0000
 -1.794563E+0000  2.298631E+0000
  2.673888E+0000 -1.700002E+0000
 -8.792906E-0001  5.297110E-0001
  2.195178E-0001  9.401034E-0001
  1.093523E-0001  2.109874E-0001
 -4.450618E-0001 -9.963637E-0001
  3.298266E+0000 -9.543053E-0001
 -1.354255E+0000  4.696817E-0001
  1.109224E+0000  2.007941E-0001
 -3.663394E+0000  7.010709E-0001
  6.263220E-0001 -3.402805E+0000
  7.341842E-0001  6.069012E-0001
  1.273862E+0000  1.013275E+0000
 -2.063614E-0002  2.439301E+0000
  1.330814E+0000 -9.960691E-0001
 -1.944308E+0000 -5.203097E-0001
  1.289974E+0000 -1.395511E+0000
  1.643388E-0001  2.023476E+0000
 -1.802832E-0001  7.215669E-0002
  1.369107E+0000  1.920757E+0000
  5.987635E-0001 -1.810354E+0000
 -1.405951E+0000 -3.373586E+0000
  3.381766E+0000  9.023097E-0001
 -1.807009E+0000  5.042507E+0000
  2.218334E+0000 -1.988962E+0000
 -2.689809E+0000 -1.479529E+0000
  5.078197E+0000  9.497944E-0001
 -3.436556E+0000  4.260189E+0000
 -2.236652E+0000 -1.562581E+0000
  3.536678E+0000 -3.572992E+0000
  1.821638E-0001  2.268540E+0000
 -8.969362E-0001  4.580816E-0001
 -2.139155E+0000 -2.066685E+0000
 -1.642978E-0001 -5.384390E-0001
  3.499655E+0000  3.283362E+0000
 -5.073536E+0000  4.112191E-0002
  1.035720E+0000 -2.405476E+0000
  2.576757E+0000  1.885481E+0000
 -2.179584E-0001 -9.481688E-0002
 -2.026968E+0000 -2.022288E+0000
  1.468576E+0000 -2.443494E+0000
 -5.440915E-0001  2.529100E+0000
 -6.037491E-0001  1.703943E+0000
 -1.203203E+0000 -1.000757E+0000
  2.790349E+0000  2.274772E+0000
 -7.133818E-0001  4.706144E+0000
 -4.610607E+0000 -6.589591E-0001
  1.341273E+0000 -5.506886E+0000
  2.867109E+0000  9.323746E-0001
  2.373699E-0001  2.609849E+0000
 -8.267256E-0001 -1.930235E+0000
 -1.984427E+0000  5.920855E-0001
  2.585880E+0000 -2.209645E+0000
 -1.486733E+0000 -3.569275E-0003
  3.497629E+0000  1.521799E+0000
 -2.876064E+0000  1.777875E+0000
 -9.781419E-0001  1.353131E-0001
 -8.931295E-0001 -5.521418E-0001
  1.315284E+0000  7.705554E-0001
 -4.024298E+0000  2.354936E+0000
  1.830188E+0000 -5.079885E+0000
 -4.804892E-0001  2.502259E-0001
  2.580608E+0000 -6.710285E-0001
 -8.107538E-0001  1.967654E+0000
 -1.500577E+0000 -1.526035E+0000
  1.208623E+0000 -7.617342E-0001
  5.676042E-0001  1.244884E+0000
 -3.146339E+0000 -9.586177E-0001
  1.954988E+0000 -2.951810E+0000
  3.436224E+0000  2.106461E+0000
 -1.732614E+0000  1.099364E+0000
 -2.298595E+0000 -3.035861E+0000
  4.461870E-0001 -3.722185E+0000
  2.808080E+0000  1.451262E+0000
 -3.040027E-0001  7.003762E-0002
 -2.766765E+0000 -3.577646E+0000
  2.842247E+0000 -3.081376E+0000
  1.430106E+0000  5.926599E+0000
 -3.063601E+0000  3.383072E-0001
 -1.727192E+0000 -6.850722E-0001
  3.462232E+0000 -3.968094E+0000
  2.289589E+0000  1.547932E+0000
  2.253940E+0000  2.149508E+0000
 -3.738246E+0000 -5.814780E-0001
  5.540118E-0001 -4.071339E+0000
  2.800604E+0000 -7.866952E-0001
 -9.861007E-0001  1.603944E+0000
 -2.915973E+0000  3.063687E+0000
  9.457849E-0001 -5.222121E+0000
 -1.659123E+0000 -2.512931E+0000
  3.689765E+0000  1.066326E+0000
 -2.493763E+0000  6.987133E-0001
 -7.518215E-0001 -2.261467E+0000
  6.433389E+0000 -1.340313E+0000
 -3.436384E+0000  6.063824E+0000
 -6.740296E-0001  4.767955E+0000
 -3.362630E+0000 -5.418528E+0000
  1.787328E+0000  5.817358E-0001
  1.045199E+0000  3.911175E+0000
 -3.362078E+0000 -9.686186E-0001
 -2.598477E-0001 -2.399376E+0000
  1.708945E+0000 -2.989954E+0000
  1.358470E+0000  5.295917E+0000
 -7.876154E-0001  3.053235E+0000
 -2.264375E+0000 -4.173144E+0000
  3.103902E+0000 -3.315463E+0000
  2.482978E+0000  9.199641E-0001
 -2.241154E+0000  1.019764E+0000
 -4.906610E-0002 -4.219941E+0000
  8.548305E-0001 -1.962661E+0000
  2.748351E+0000  4.167640E-0001
 -9.701616E-0001  4.204457E+0000
 -1.605405E+0000 -1.653262E+0000
 -1.180212E+0000 -3.599336E+0000
  2.329620E+0000  1.388883E+0000
 -1.396541E+0000  4.471911E+0000
 -4.581735E-0001 -9.495268E-0001
 -5.098292E-0001 -8.675787E-0001
  4.083923E+0000 -8.495392E-0001
  1.103989E+0000  2.171420E+0000
 -1.562965E+0000  4.319598E-0001
 -6.714029E-0002  2.949110E-0001
  8.256925E-0001 -1.436313E-0001
  1.683517E+0000 -8.398968E-0001
 -2.017570E-0001  1.705859E+0000
  4.673071E-0001  2.194790E-0001
 -9.208112E-0001 -2.651289E+0000
  4.055826E+0000 -9.536997E-0001
 -2.030504E+0000  1.703757E+0000
 -1.275460E+0000 -6.218861E-0001
 -1.557551E-0002 -2.781423E+0000
  3.265955E+0000 -5.943401E-0001
 -2.427317E+0000  1.666506E+0000
 -1.535390E+0000 -2.936671E+0000
  9.550345E-0002 -2.798635E+0000
 -7.585740E-0001  2.766470E+0000
  1.915560E+0000  1.469907E+0000
 -3.611986E+0000  3.802740E+0000
  8.945316E-0001  8.318718E-0001
  6.599656E-0001  1.696100E+0000
 -1.272777E+0000  3.471718E+0000
 -7.188402E-0001 -1.728951E+0000
  1.612603E+0000 -2.152197E+0000
  7.451519E-0001 -1.827852E+0000
  1.208406E+0000  1.834036E+0000
 -6.922188E-0001  7.852977E-0001
 -5.065941E+0000  6.479201E-0001
  2.536908E+0000 -1.285354E-0001
 -6.547308E-0001  2.467267E+0000
 -2.091113E+0000 -9.299707E-0001
  1.473903E-0001 -3.028103E+0000
  1.689759E-0001  2.889804E-0001
  2.742047E+0000  1.792364E+0000
 -3.446298E+0000  1.278502E+0000
 -2.592620E+0000 -9.151574E-0001
  3.318191E+0000 -4.998780E+0000
  1.547966E+0000  2.081015E+0000
 -1.672445E+0000  4.829659E-0001
 -2.945657E+0000 -4.431811E+0000
  3.167484E+0000 -3.754710E+0000
  2.969960E+0000  3.083307E+0000
 -4.480812E+0000  4.144753E+0000
 -3.114045E+0000 -4.456645E+0000
  3.550514E+0000 -3.272668E+0000
  8.132895E-0001  4.587309E+0000
 -2.718845E+0000  2.463019E+0000
 -2.385562E+0000 -6.126739E+0000
  4.050390E+0000 -2.758597E+0000
  2.432793E+0000  6.165236E+0000
 -4.033508E+0000  3.717850E+0000
 -5.600298E+0000 -4.231584E+0000
  6.755509E+0000 -3.106735E+0000
  5.842931E+0000  4.748540E+0000
 -8.436217E+0000  6.298785E+0000
 -8.760194E-0001 -6.619618E+0000
  3.253224E-0001 -1.817002E+0000
  5.619540E+0000  5.859329E+0000
 -4.624077E+0000  5.804514E+0000
 -4.151827E+0000 -5.122971E+0000
  3.109452E+0000 -3.451217E+0000
  3.782366E+0000  4.030629E+0000
 -5.610389E+0000  4.510838E+0000
 -2.156121E+0000 -4.163892E+0000
  3.354350E+0000 -1.612940E+0000
  2.519070E+0000  3.002270E+0000
 -2.002293E+0000  1.474303E+0000
 -2.176779E+0000  2.088148E+0000
  3.010797E-0001 -5.365448E+0000
 -6.023396E-0001 -5.405837E-0001
  4.450017E+0000  1.437914E+0000
 -4.125342E+0000  1.861926E+0000
 -2.782995E+0000 -1.560835E+0000
  3.988622E+0000 -3.420659E+0000
  8.476379E-0001  2.109963E+0000
 -9.026727E-0001  5.826413E-0001
 -4.603636E+0000  9.265781E-0001
  3.631480E+0000 -5.722445E-0001
 -2.313527E-0001  4.137103E+0000
 -1.172607E-0001  2.587240E+0000
  3.285590E-0001 -2.286202E+0000
 -6.110254E-0001 -7.957422E-0001
  1.307454E+0000  2.805750E+0000
  1.818221E-0001  1.310570E+0000
 -3.508704E+0000 -1.813191E+0000
  2.185201E+0000 -4.018992E+0000
  3.026331E+0000  1.368701E+0000
 -1.067782E+0000  2.355862E+0000
 -5.533937E-0001 -2.280783E+0000
 -1.292745E+0000 -7.439459E-0001
  4.532028E+0000  2.320201E+0000
 -1.884049E+0000  2.442452E+0000
 -2.575638E+0000 -2.691489E+0000
  2.940067E+0000 -1.628782E+0000
  2.318580E+0000  8.787286E-0001
  7.661180E-0001  3.083690E+0000
 -1.803550E+0000 -2.101262E+0000
  3.303963E-0001 -2.973288E+0000
  3.342131E+0000 -1.539238E+0000
 -8.451940E-0001  4.123569E+0000
 -1.668898E+0000  2.755119E+0000
  6.990931E-0001 -5.487569E-0001
 -5.267085E-0001 -2.554175E+0000
 -8.174519E-0001  3.724264E+0000
  2.997362E+0000  5.743318E-0001
 -2.945107E+0000  7.705622E-0001
  7.596470E-0001  5.036441E-0001
  9.212135E-0001 -2.256462E+0000
  8.565840E-0001  2.696173E+0000
 -3.209916E-0001 -1.249243E+0000
 -1.114625E+0000  5.664344E-0001
  2.970092E+0000 -1.919859E+0000
 -1.571805E+0000  1.648224E+0000
 -3.487976E-0001 -1.671543E+0000
  1.905827E+0000 -1.839273E+0000
  1.346195E-0001  2.753562E+0000
 -1.122887E+0000  1.597313E+0000
 -9.677448E-0001 -4.164468E+0000
  1.699935E+0000 -1.190337E+0000
  2.457872E+0000  3.932618E+0000
 -2.998971E+0000  2.349847E+0000
 -3.729741E+0000 -4.294399E+0000
  4.706892E+0000 -2.406174E+0000
  3.885697E-0001  5.596549E+0000
  9.210913E-0001  2.247525E+0000
 -4.508310E+0000 -2.686241E+0000
  2.165377E+0000 -1.742238E+0000
  5.098354E-0001  2.132121E+0000
 -1.784714E+0000  2.052475E+0000
 -2.567579E+0000  7.086467E-0001
 -6.940507E-0001 -2.269664E+0000
  3.093233E+0000 -4.326364E-0001
 -1.500100E+0000  3.984818E+0000
 -2.976601E+0000  4.926246E-0001
 -3.402906E-0001 -2.670625E+0000
  2.177431E+0000  7.609157E-0001
 -1.370365E+0000  2.213119E+0000
 -2.286945E+0000 -5.221934E-0001
  3.465420E-0001 -9.038574E-0001
  2.058549E+0000  1.037696E+0000
 -1.051396E+0000 -3.092730E-0002
 -1.749153E+0000 -7.788486E-0001
  1.076754E+0000  1.857615E+0000
  1.167957E+0000  7.100263E-0001
 -1.803589E+0000  2.924266E+0000
 -1.380221E+0000 -1.574847E+0000
  8.426536E-0001 -2.060637E+0000
  1.932615E+0000  1.837793E+0000
 -3.096693E+0000  7.889257E-0001
  2.860199E+0000  8.647888E-0001
 -2.288509E+0000  3.214668E+0000
 -1.133448E+0000  6.184438E-0002
 -9.046555E-0001 -3.870284E+0000
  3.006818E+0000 -2.755403E+0000
  1.122147E+0000  2.207200E+0000
 -7.065956E-0002  2.226709E+0000
 -2.494708E+0000 -2.238329E+0000
 -9.172351E-0001 -3.895782E+0000
  3.488760E+0000  5.794902E-0001
 -1.705285E+0000 -2.380882E-0001
  6.137084E-0001  2.315776E+0000
 -1.171124E+0000  1.634704E+0000
 -7.162053E-0001 -7.152601E-0001
  4.286790E+0000  4.833305E-0001
 -8.213483E-0001  1.485017E+0000
 -1.933861E+0000 -1.213145E+0000
 -9.813740E-0002 -2.374908E+0000
  1.327565E+0000 -1.301883E+0000
 -1.568384E+0000  1.319166E+0000
 -2.345359E+0000  4.909688E-0001
 -1.080597E+0000 -2.500354E+0000
  1.014190E+0000 -1.728985E+0000
  2.118750E+0000  4.060472E+0000
 -3.240822E+0000  1.474394E-0001
 -1.301690E+0000 -5.588475E+0000
  2.534039E+0000 -9.359288E-0001
  4.490307E+0000  3.445357E+0000
 -5.512583E+0000  2.750454E+0000
 -1.074068E+0000 -2.564599E+0000
  1.985652E+0000 -4.829518E+0000
  1.647976E+0000  4.490841E+0000
 -1.706863E+0000  3.266748E+0000
 -2.508559E+0000 -5.194419E-0001
  1.112096E+0000 -5.190312E+0000
  2.821783E+0000  3.018596E+0000
 -2.794656E+0000  4.520970E+0000
 -6.296442E-0001 -1.652197E+0000
 -1.033380E+0000  1.001376E+0000
  2.860504E+0000  6.533827E-0001
 -5.970327E-0001  2.463361E+0000
 -1.519856E+0000  1.691434E-0001
 -6.487047E-0001 -2.212427E+0000
  6.220745E-0001  1.333233E+0000
  5.466338E-0001  1.694036E+0000
  4.183772E-0001  4.122495E-0001
  1.054966E+0000 -5.374543E+0000
 -1.652198E+0000  1.345569E+0000
 -2.287622E-0001 -1.556735E+0000
 -1.206905E+0000 -1.363602E+0000
  2.384164E+0000 -1.048026E-0001
  5.346254E-0001 -2.637189E+0000
 -6.404499E-0001  2.883597E+0000
  1.802468E+0000 -3.151478E+0000
 -6.099865E-0001  2.618653E+0000
 -3.109721E-0001 -6.080734E-0001
 -1.555514E+0000 -3.227628E+0000
  1.195439E+0000 -1.263542E+0000
  4.079593E+0000  1.143237E+0000
 -2.083638E+0000  4.505474E-0001
  7.418740E-0001  3.296627E-0001
  3.772577E-0001 -2.178840E+0000
 -1.626641E+0000  2.455832E+0000
  1.044104E+0000 -2.236042E+0000
 -1.473067E+0000 -2.466253E+0000
  4.758168E-0001  1.120309E-0001
  8.236171E-0001 -8.285516E-0001
 -9.303476E-0001 -4.663992E-0001
  1.266868E+0000 -1.318237E+0000
 -5.530042E-0001  1.589761E+0000
  2.166597E-0001  7.715345E-0002
 -1.004711E+0000 -3.246638E+0000
 -3.609907E-0001  3.549954E+0000
  2.939022E+0000  2.821291E+0000
 -4.774303E+0000  1.003512E+0000
  1.145875E+0000 -4.781524E-0001
  2.911151E+0000  2.239406E-0001
 -3.589922E+0000  3.365645E+0000
 -2.579254E+0000 -1.880429E+0000
  4.401911E+0000 -2.938420E+0000
  3.389407E+0000  2.402100E+0000
 -4.368933E+0000  2.023980E+0000
  2.354828E-0001 -5.076062E+0000
  4.626279E-0001  1.264648E+0000
  1.443441E+0000  4.350789E+0000
 -9.910464E-0001 -6.769056E-0001
  1.720968E-0001 -1.136102E+0000
  3.070355E+0000  1.437762E+0000
 -2.413558E-0001  1.192693E+0000
 -3.217101E+0000  2.020811E+0000
  1.210164E+0000 -2.890843E+0000
  2.732141E+0000 -6.080150E-0001
 -1.898833E+0000  1.824775E+0000
 -1.766924E+0000 -1.376330E+0000
  2.339022E+0000 -3.572694E+0000
  1.675060E+0000  4.837770E+0000
 -3.046335E+0000  2.366265E+0000
 -2.585571E+0000 -4.630294E+0000
  3.267399E+0000 -3.168916E+0000
  1.162862E+0000  2.072486E+0000
 -2.258314E+0000  3.813738E+0000
 -2.543379E+0000 -5.684803E+0000
  1.497022E+0000 -2.985172E+0000
  1.938963E+0000  4.515938E+0000
 -4.790014E-0001  2.465000E+0000
 -1.699141E+0000 -1.950164E+0000
  1.888183E+0000 -1.886551E+0000
  2.051631E+0000  1.252501E+0000
  2.018460E-0001  1.583437E+0000
 -9.456987E-0001 -8.113730E-0001
  1.729299E+0000 -1.466991E+0000
 -1.132803E+0000 -3.078955E+0000
  1.726197E+0000 -1.348629E+0000
  5.586506E-0001  9.416788E-0001
 -2.754363E+0000  1.422282E+0000
  1.119516E+0000 -2.403472E+0000
  7.337900E-0001 -2.312492E+0000
 -6.569243E-0001  2.678722E+0000
 -1.602549E+0000 -2.985726E+0000
  9.049448E-0002 -3.900465E+0000
  2.510588E+0000 -9.624977E-0001
  1.690789E-0001  2.767738E+0000
 -1.881556E+0000 -1.693760E+0000
 -2.268860E+0000  7.112970E-0001
  5.390445E-0001 -1.454014E+0000
  1.202906E+0000 -1.522280E-0001
  5.152333E-0001  2.648480E+0000
  1.306897E-0001  9.935239E-0001
 -1.627357E+0000  2.121286E+0000
  1.504134E+0000 -4.108033E+0000
  1.309843E+0000  5.326160E-0001
  2.329870E+0000  1.821918E+0000
 -2.214026E+0000  4.680188E+0000
  7.157499E-0002 -3.994838E+0000
 -2.334861E+0000 -2.220983E+0000
  2.179935E+0000 -7.604786E-0001
  4.117547E-0001  1.546167E+0000
 -3.969444E+0000 -1.280716E+0000
  4.982560E-0001 -3.677428E+0000
  1.681716E+0000 -1.423349E-0001
 -3.559643E-0001  1.401915E+0000
 -3.220764E+0000 -3.850114E+0000
  2.201366E+0000 -1.931272E+0000
  2.754521E+0000  1.518030E+0000
 -1.642008E+0000  1.574949E+0000
 -3.351461E+0000 -3.256210E+0000
  1.116405E+0000 -2.041741E+0000
  1.150534E+0000  9.127178E-0001
  1.537304E-0001  4.738395E+0000
 -1.075326E+0000 -2.387137E-0001
  2.130837E+0000 -1.565189E+0000
  5.929271E-0001 -8.098708E-0001
  7.354903E-0001  8.167348E-0001
  6.776373E-0001  1.612670E+0000
  1.625052E+0000  4.255095E-0001
 -1.788660E+0000  7.329658E-0001
 -4.776960E-0002 -2.530209E+0000
 -3.901042E-0001  1.605466E-0001
  3.034579E+0000  1.422546E+0000
  3.560745E-0001 -4.034149E-0002
  7.163300E-0002 -6.354977E-0001
 -1.907796E+0000  2.593779E+0000
  2.050101E+0000  6.253360E-0001
 -3.297285E+0000  2.055134E+0000
 -3.946766E-0001 -2.761698E+0000
  3.332963E-0002 -1.648168E+0000
  3.542123E+0000 -1.929346E-0001
  1.202300E+0000  1.719361E+0000
 -6.118889E+0000 -1.886482E+0000
  4.287219E+0000 -6.011810E+0000
  2.315627E+0000  3.212014E+0000
 -1.200135E+0000  6.361069E+0000
 -5.265398E+0000 -3.363238E+0000
  3.240134E+0000 -6.492854E+0000
  3.987544E+0000  1.802332E+0000
 -1.593715E+0000  1.408824E+0000
 -3.948989E+0000 -2.449207E+0000
  3.698726E+0000 -4.346820E+0000
  2.675754E+0000  2.963558E+0000
 -5.490799E+0000  4.171216E+0000
 -2.529123E+0000 -5.386178E+0000
  2.478614E+0000 -1.644077E+0000
  2.212484E+0000  3.291996E+0000
 -3.256622E+0000  1.239933E+0000
 -6.160520E+0000 -2.393368E+0000
  5.145452E+0000 -4.281746E+0000
  3.403679E+0000  4.635170E+0000
 -3.075860E+0000  3.743356E+0000
 -2.697691E+0000 -3.593729E+0000
  2.678356E-0001 -5.908494E-0001
  2.778552E+0000  3.104361E-0002
  4.750936E-0002  2.562003E+0000
 -1.346244E+0000 -3.278986E+0000
 -4.053616E-0001 -1.717298E+0000
  3.265742E+0000 -2.969677E-0001
 -6.315756E-0001  3.629993E+0000
 -2.049954E+0000  1.787906E+0000
  1.472251E+0000 -1.231456E+0000
  3.365713E+0000  2.178884E+0000
 -1.140743E-0001  2.432785E+0000
 -1.510987E+0000  2.802481E-0001
  7.772496E-0001 -5.265067E+0000
  2.512011E+0000  8.693146E-0002
  1.552764E-0001  1.201774E+0000
 -2.769855E+0000  1.466136E+0000
  1.235017E+0000 -1.991560E+0000
  8.962534E-0001  7.180762E-0001
  1.906327E+0000  4.759353E-0001
 -8.663254E-0001  1.508242E-0001
 -2.744897E+0000 -3.105373E-0001
  1.578987E+0000  2.099506E-0001
  6.281431E-0001  9.891493E-0001
 -2.499316E+0000  2.894628E+0000
 -7.807772E-0001 -2.822927E+0000
 -4.090345E-0001 -2.211601E+0000
  4.076950E+0000  1.558813E+0000
 -1.850425E+0000  9.776594E-0001
 -1.251540E+0000 -1.251627E+0000
  1.237866E+0000 -4.709451E-0001
  1.233315E+0000  2.724104E+0000
 -1.215153E+0000  1.067636E+0000
 -1.350793E+0000 -1.328801E+0000
  3.998201E+0000 -1.864402E+0000
 -4.767664E-0001 -4.557003E-0001
 -1.709185E+0000 -1.088229E+0000
  1.025524E+0000  1.279649E-0001
  1.305799E+0000 -2.066173E+0000
 -4.653128E-0001  1.363833E+0000
 -1.928548E+0000  5.856328E-0001
 -1.317646E+0000 -8.144238E-0001
  8.171719E-0001 -2.928162E+0000
  3.330033E-0001  2.053425E+0000
 -1.198584E+0000  1.386157E+0000
 -3.551403E+0000 -3.268096E+0000
  9.374850E-0001 -2.207922E+0000
  2.722335E+0000  1.526269E+0000
 -3.566169E+0000  5.745098E+0000
 -1.734017E+0000 -2.061716E+0000
  1.639420E+0000 -1.036590E+0000
  2.883664E+0000  1.305574E+0000
 -2.034166E+0000  3.188553E+0000
 -1.909374E+0000 -3.348398E+0000
  5.208511E-0001 -1.450927E+0000
  2.478882E+0000  3.649433E+0000
 -2.069599E+0000  2.339185E+0000
 -1.851044E+0000 -5.262337E+0000
 -2.423925E-0002 -1.918185E+0000
  1.500494E+0000  1.577315E+0000
 -2.188986E+0000  4.177896E+0000
 -2.100938E+0000 -3.010051E+0000
 -6.302866E-0001 -2.218057E+0000
  2.163995E+0000 -6.814404E-0001
  8.349544E-0002  5.205700E+0000
 -2.547211E+0000  1.295703E-0001
 -1.361949E-0001 -2.758746E+0000
  2.966103E+0000 -7.635801E-0001
 -2.351253E+0000  4.274476E+0000
 -5.886824E-0001 -4.510989E-0001
  1.284443E-0001 -3.637056E+0000
  1.099550E+0000  1.091653E+0000
  1.531312E-0001  2.084246E+0000
 -3.613049E+0000  2.888477E-0001
  2.757207E+0000 -2.082413E+0000
  1.078808E+0000  2.849043E+0000
 -3.539047E-0001  1.775614E+0000
 -3.202154E+0000 -3.076314E+0000
  1.640479E+0000 -3.008080E+0000
  2.119490E+0000  3.290406E+0000
  8.500170E-0001  3.859617E-0001
 -3.473638E+0000 -2.387038E+0000
  3.648427E+0000 -2.306208E+0000
  1.934496E+0000 -4.857658E-0002
 -4.697923E-0001  2.986443E+0000
 -3.791863E+0000 -2.406197E+0000
 -6.342500E-0001 -1.190969E+0000
  2.714962E+0000  3.723802E+0000
 -1.087406E+0000 -1.548003E+0000
 -3.306239E+0000 -9.943299E-0001
  1.497711E+0000 -1.741251E-0001
  2.614210E+0000  2.465775E+0000
  2.825597E-0001 -1.701560E+0000
 -8.847773E-0001 -7.831234E-0001
  4.854161E-0001 -1.656997E+0000
  7.231913E-0001  1.668801E+0000
 -4.075521E-0001  8.393084E-0001
 -1.409174E+0000  1.806303E+0000
 -1.299742E+0000  1.034417E+0000
  3.109178E+0000 -1.752737E+0000
  4.862773E-0001  6.773824E-0001
  3.319830E-0002 -1.557844E+0000
 -2.772020E-0001  1.813299E+0000
 -2.468743E-0001 -1.199208E-0002
 -4.653754E-0001  2.201644E+0000
  2.410821E-0001  1.856710E+0000
  1.706645E-0001  7.700788E-0001
 -2.592211E-0001  3.837901E+0000
 -2.142077E-0001 -1.876556E+0000
 -1.786259E+0000 -3.053920E+0000
  2.327904E+0000 -6.044106E-0001
 -1.024663E+0000  1.067971E+0000
 -1.072019E+0000 -2.058057E+0000
 -1.387176E+0000 -5.032263E-0001
  1.476100E+0000 -1.243455E-0001
 -1.556807E+0000  3.847839E+0000
 -4.403880E+0000 -3.007325E-0002
  2.072081E+0000 -4.648277E+0000
  1.461832E+0000 -2.688006E+0000
  7.631291E-0001  2.662706E+0000
 -2.928337E+0000 -5.732647E-0001
 -1.789590E+0000 -2.337119E+0000
  2.121457E+0000  8.675211E-0002
  2.155353E+0000  1.965237E+0000
 -3.749766E+0000  2.134737E+0000
 -1.446135E+0000 -1.511545E+0000
  3.082112E-0001 -1.682825E+0000
  2.963037E+0000  8.252447E-0001
 -1.845312E+0000  2.469764E+0000
 -3.926550E+0000  2.909645E+0000
 -6.007050E-0001 -5.845763E-0001
  9.999375E-0001 -3.675939E+0000
  1.350804E+0000  1.909153E+0000
  3.689315E-0001 -4.800288E-0001
 -1.626780E+0000 -1.981203E+0000
  1.100001E+0000 -2.787644E+0000
  1.067265E+0000  7.961595E-0001
  9.841339E-0001  3.812492E+0000
 -2.792794E+0000  2.925577E+0000
 -3.402069E-0001 -1.905006E+0000
  9.574135E-0001 -1.126450E+0000
 -8.718576E-0001  4.119586E+0000
 -3.028273E+0000 -1.351975E+0000
  8.394684E-0001 -1.972707E+0000
 -4.361835E-0001  6.389403E-0001
 -9.733758E-0001 -1.575268E+0000
 -7.580688E-0001 -9.871799E-0001
 -5.750967E-0001 -1.823352E+0000
  2.847348E+0000 -8.089104E-0001
  2.090312E-0002 -6.663488E-0002
 -2.597212E+0000 -2.581002E+0000
  1.820688E+0000 -2.480022E+0000
  2.541892E+0000 -6.576517E-0001
 -2.846470E+0000  2.633114E-0001
  2.295412E-0001 -2.828154E-0001
 -2.017766E-0001  7.051037E-0001
  2.101882E+0000 -1.187813E+0000
 -2.784643E+0000  4.150227E+0000
 -1.991753E+0000 -2.580675E+0000
  3.035895E+0000 -4.494952E+0000
  2.351777E+0000 -5.263589E-0001
  2.703169E-0001  2.639623E+0000
 -2.822550E+0000  8.548879E-0001
 -3.100666E+0000 -2.918386E+0000
  3.479290E+0000 -1.618014E+0000
  1.426890E+0000  4.446556E+0000
 -1.837568E+0000 -1.238036E+0000
 -2.588315E+0000 -5.535994E+0000
  5.176295E+0000 -1.045630E-0001
  8.394654E-0002  6.192565E+0000
 -3.156555E+0000 -1.645371E+0000
  7.130140E-0001 -3.462445E+0000
  1.580725E+0000 -2.800933E-0001
  3.365504E-0001  2.505383E+0000
 -3.004467E+0000 -1.543584E-0001
  1.241636E+0000 -3.473725E-0001
  2.497922E-0001  1.198813E-0001
 -2.982711E-0001  2.934400E+0000
 -1.467936E+0000 -1.354940E+0000
 -3.740009E-0001  6.483957E-0001
  4.421427E+0000 -3.349923E+0000
 -1.473859E+0000  7.315354E-0001
 -2.000848E+0000  9.643801E-0001
 -1.160559E+0000 -4.286505E-0001
  7.740133E-0001 -4.198980E-0001
  7.426115E-0001 -2.170910E+0000
 -6.862228E-0001 -2.600428E-0001
  2.576283E-0001  1.289919E+0000
 -2.951764E+0000 -1.526241E-0001
  2.005305E+0000 -8.506146E-0001
  1.617593E+0000  1.384488E+0000
 -8.530193E-0001 -1.202774E+0000
 -5.731996E-0001 -1.034796E+0000
  4.180409E+0000 -4.674721E-0001
 -1.421816E+0000  3.775292E+0000
 -4.078620E-0001 -1.427156E+0000
  1.242150E+0000 -1.452653E+0000
  1.227749E+0000 -2.733792E-0001
  2.326945E+0000  4.601626E+0000
 -2.202502E+0000 -4.709997E-0002
  5.379656E-0001 -2.930519E+0000
  2.981918E+0000 -5.467587E-0001
  1.370172E+0000 -1.500337E-0001
 -1.880199E+0000  5.610097E-0001
  1.386665E+0000 -1.546203E+0000
 -9.874466E-0001  1.844653E+0000
  2.093418E+0000  1.085385E-0001
 -9.218994E-0001 -1.260366E+0000
 -1.885380E+0000 -2.227846E+0000
  2.037339E+0000 -1.402341E+0000
  1.432082E+0000  3.833293E-0001
 -1.056767E+0000  1.287927E+0000
  3.145433E-0001 -5.169456E-0001
 -8.527543E-0001  3.243987E-0001
  5.893438E-0001  1.412050E+0000
  5.737763E-0001 -1.697051E-0001
  1.705941E-0001 -7.407878E-0001
  3.044727E-0001 -1.821641E+0000
  4.055825E-0001  1.187584E+0000
 -9.967660E-0001 -9.059793E-0001
  1.778819E+0000 -8.730825E-0001
 -5.015747E-0001 -1.570281E+0000
  7.497495E-0001 -1.011423E+0000
 -1.716458E+0000  1.014829E+0000
  1.256939E+0000 -3.200563E-0001
 -5.868962E-0001 -1.108393E+0000
  4.133165E-0001  2.500201E-0001
 -2.171484E-0001  1.605254E-0001
 -8.829098E-0001  4.170814E-0001
  3.073365E-0001 -3.315887E-0001
  7.169051E-0002  7.773907E-0001
  9.209269E-0001  8.523550E-0002
 -5.106386E-0001  2.217683E+0000
 -1.423049E-0001 -3.364132E-0001
 -6.112221E-0001  2.798901E+0000
 -2.059118E+0000 -3.236636E+0000
  1.451720E+0000 -3.202557E+0000
  1.106657E+0000 -2.759085E-0001
 -1.991776E+0000  2.133839E+0000
 -1.070451E+0000 -8.720041E-0001
  2.268167E+0000 -4.082442E+0000
  1.240475E+0000  2.520575E+0000
 -2.975008E-0001  9.311458E-0001
 -3.526128E+0000 -2.157189E+0000
  1.345569E+0000 -5.032426E-0001
  2.115407E+0000  1.150813E+0000
 -2.258517E+0000 -1.148888E+0000
 -2.324994E-0001 -1.285119E+0000
  2.556462E+0000 -1.072627E+0000
 -8.124275E-0001  2.048766E+0000
  4.925135E-0002 -7.691618E-0001
 -1.240798E+0000 -1.077709E+0000
  5.458390E+0000 -2.886086E+0000
 -1.577582E+0000  4.707007E-0001
 -2.585211E+0000  1.347489E+0000
  4.437640E-0001 -3.412567E+0000
  9.247155E-0001  8.384565E-0001
  2.179373E+0000  3.877480E+0000
 -2.825866E+0000 -3.699871E-0002
 -2.041770E+0000 -3.069729E+0000
  3.251752E+0000  1.798102E+0000
  1.428177E+0000  4.433532E+0000
 -4.912462E+0000 -1.908506E+0000
 -5.695703E-0001 -5.906725E+0000
  4.746109E+0000 -1.311931E+0000
 -2.094844E-0001  6.748420E+0000
 -1.605669E+0000 -1.665136E+0000
 -2.460303E+0000 -3.014933E+0000
  6.119530E+0000 -4.709690E+0000
  2.132019E+0000  5.613821E+0000
 -4.316081E+0000 -1.647507E-0001
 -6.984511E-0001 -5.856365E-0001
  3.436588E+0000  3.559587E+0000
  1.462616E+0000  3.874876E+0000
 -5.294806E+0000  9.905768E-0001
 -1.257698E+0000 -6.435337E+0000
  2.488951E+0000 -2.304747E+0000
  3.777203E+0000  3.403892E+0000
 -5.693683E+0000  2.536293E+0000
  1.676716E+0000 -4.010772E+0000
  7.991120E-0001 -8.474032E-0001
  2.753751E+0000  2.904165E+0000
 -3.753265E-0001 -1.845779E+0000
 -1.553603E+0000 -1.160376E+0000
  3.396469E+0000 -2.007072E+0000
  7.867489E-0001  2.226611E+0000
 -2.132318E+0000  1.190485E+0000
 -8.001991E-0001 -4.289309E+0000
 -1.189025E-0001 -4.328571E-0001
  5.830187E+0000  1.211011E+0000
 -6.606647E+0000  3.387241E+0000
  1.179146E+0000 -4.718879E+0000
  2.813286E+0000 -1.560330E+0000
  1.438336E+0000  2.214032E+0000
 -1.618904E+0000  9.032957E-0002
 -3.448382E+0000 -3.951058E+0000
  3.278203E+0000 -3.696328E+0000
  4.609339E+0000  4.986625E+0000
 -3.060342E+0000  5.525138E+0000
 -4.113326E+0000 -3.384791E+0000
  1.920393E+0000 -7.284480E+0000
  5.426565E+0000 -1.354484E-0001
 -2.372158E+0000  6.218137E+0000
 -3.271137E+0000 -5.324410E-0001
  1.176411E+0000 -3.527145E+0000
  3.491777E+0000 -4.053682E-0001
  9.845459E-0001  4.056956E+0000
 -1.844958E+0000 -2.159304E-0001
 -2.568792E+0000 -1.851656E+0000
  3.120680E+0000 -8.865115E-0001
 -1.192150E+0000  4.096875E+0000
 -1.634788E+0000  2.031492E+0000
 -1.298024E+0000 -7.074402E-0001
  8.716530E-0001 -5.606877E-0001
  2.979211E+0000  1.241233E+0000
 -7.255285E-0001  4.268493E-0001
 -1.218298E+0000 -3.486723E+0000
 -5.753104E-0001 -1.399998E+0000
  3.816360E+0000  3.889910E-0001
  3.677695E-0002 -1.463403E+0000
 -3.467885E+0000  1.696422E+0000
  2.033844E+0000 -4.582270E+0000
  1.756113E+0000  3.402572E+0000
  9.327090E-0001  4.639697E+0000
 -1.727118E+0000  3.045190E+0000
 -7.859201E-0001 -2.516282E+0000
  2.650897E+0000 -1.092083E+0000
  4.129567E+0000  3.264338E+0000
 -4.875334E+0000  9.696621E-0001
  1.381856E+0000 -5.112343E+0000
  2.812038E+0000 -2.854237E+0000
  1.236289E+0000  5.606401E+0000
  4.405354E-0001  2.164428E+0000
 -1.471243E+0000 -2.063927E+0000
  1.159993E+0000 -2.506364E+0000
  3.721598E+0000  1.641445E+0000
 -4.333836E+0000  2.340975E+0000
  2.997528E+0000 -2.978866E+0000
 -7.529259E-0001  1.081854E+0000
  1.233302E+0000  2.857624E+0000
 -2.511995E+0000  1.947592E+0000
  5.719649E-0001 -3.399805E+0000
  1.028015E+0000 -3.810284E-0001
  3.280868E-0001  9.910231E-0001
 -2.542345E+0000  1.386022E+0000
  5.743593E-0001 -3.926176E+0000
  3.565063E+0000  4.385369E+0000
 -1.500711E+0000  5.169340E+0000
 -3.643263E+0000 -1.599445E+0000
  1.194451E+0000 -3.148477E+0000
  3.557911E+0000  1.190620E-0001
 -2.832545E+0000  6.369009E+0000
 -2.479109E+0000 -1.064314E+0000
 -1.546044E+0000 -2.940935E+0000
  3.800634E+0000 -1.086549E+0000
  1.161497E+0000  2.692920E+0000
 -4.315188E+0000  2.030970E+0000
 -1.438472E-0001 -2.615771E+0000
  7.479657E-0001 -2.819817E+0000
  1.936166E+0000  1.729362E+0000
  5.840306E-0001  1.159789E+0000
 -1.858430E+0000 -2.903530E+0000
  2.399737E+0000 -7.423597E-0001
  2.085204E+0000 -4.919348E-0001
 -2.576084E+0000  4.342580E-0001
  1.490913E+0000 -1.890765E+0000
 -2.169138E+0000 -6.667640E-0001
  3.061562E+0000 -9.769945E-0001
 -2.263040E+0000  1.621640E+0000
  6.573915E-0001 -1.167271E+0000
  2.400937E+0000 -3.370342E+0000
  1.021671E+0000 -4.536822E-0001
 -1.593627E+0000  3.648722E+0000
  5.265634E-0001 -2.192256E+0000
 -1.348157E+0000  1.128128E+0000
  4.207581E+0000 -2.366493E+0000
 -2.734142E+0000  1.806520E-0001
 -2.507001E-0001  2.382590E+0000
  1.750742E+0000  2.140770E-0001
  2.128428E-0001  4.931084E-0001
  9.946877E-0001  1.339680E-0002
  1.092391E-0001 -1.862236E+0000
  1.160951E+0000 -2.606735E+0000
  1.731353E+0000  2.276751E+0000
 -1.711078E+0000  2.028579E+0000
 -2.841842E+0000  2.105523E+0000
  6.277138E-0001 -8.569981E-0002
 -1.536677E+0000 -1.182924E+0000
  1.109225E+0000  3.432776E+0000
 -2.788086E-0002 -2.127113E+0000
 -1.280505E+0000 -2.150250E-0002
  5.381186E-0001 -2.683662E-0001
 -4.011450E-0001  2.778413E-0001
 -1.123173E+0000  1.409211E+0000
  1.257169E-0001  8.001932E-0002
 -5.525467E-0001 -1.439008E-0001
  3.370705E+0000 -2.074866E+0000
  9.796133E-0001  2.698418E-0001
 -1.608078E+0000  1.265157E+0000
 -3.312115E-0001 -9.786185E-0001
  1.185347E+0000 -2.447032E+0000
 -1.141870E+0000  1.166136E+0000
 -5.604124E-0001 -1.233547E+0000
 -6.420735E-0001 -3.852676E+0000
 -3.643706E-0001  2.959891E+0000
  1.700163E+0000  9.823959E-0002
 -1.947027E+0000  1.069547E+0000
  1.008858E+0000 -3.949751E-0001
  2.785755E-0001 -1.542766E+0000
 -1.588058E+0000 -3.814399E-0001
  2.029133E+0000 -2.831141E-0001
 -4.221564E-0001  3.182388E-0001
  2.399647E+0000 -9.260624E-0001
  1.221697E-0001  2.873754E+0000
  7.431101E-0001 -5.001509E-0001
 -2.494863E+0000 -2.810939E+0000
  3.780343E+0000 -3.753226E+0000
 -1.578529E-0001  3.330279E+0000
 -8.901450E-0001  2.459157E+0000
 -2.223563E+0000 -4.496365E+0000
  7.594710E-0002 -1.716694E+0000
  2.590321E+0000  5.444955E+0000
 -4.358440E+0000  3.784362E+0000
 -4.142948E+0000 -1.734740E+0000
  3.084382E+0000 -3.449402E+0000
  2.195129E+0000  6.704922E+0000
 -5.396964E+0000  3.554256E+0000
 -3.941885E+0000 -1.431813E+0000
  3.863562E+0000 -5.787334E-0001
  3.180553E+0000  3.852225E+0000
 -4.190854E+0000  2.138712E+0000
 -2.671572E+0000 -2.373988E+0000
  3.583318E+0000 -4.048902E+0000
  1.409223E+0000  2.955914E+0000
  1.478833E+0000  3.290100E+0000
 -3.198988E+0000 -8.856712E-0001
  2.947866E-0001 -2.958713E+0000
  1.177120E+0000  4.232391E-0001
 -1.596130E+0000  2.086359E-0001
  6.792410E-0001 -2.165053E+0000
  6.642568E-0001 -8.263428E-0002
  1.574930E+0000  1.947188E+0000
 -2.902139E+0000  1.346412E+0000
  3.264257E-0001 -4.548873E+0000
 -5.478962E-0001 -9.400790E-0001
  4.445456E+0000  2.401493E+0000
 -4.279235E+0000  2.335502E+0000
 -3.076805E+0000 -1.907133E+0000
  4.433087E+0000 -2.121173E+0000
  1.963485E+0000  1.776000E+0000
 -2.224594E+0000  4.507197E+0000
 -8.397748E-0001 -2.790794E+0000
  1.520229E-0001 -2.120016E+0000
  2.668566E+0000  3.031162E-0001
 -2.532751E+0000  3.278185E+0000
 -4.470100E+0000 -2.870781E+0000
  3.610738E+0000 -3.158269E+0000
  1.104846E+0000  2.373321E+0000
 -1.222840E+0000  3.581847E-0001
 -6.738519E-0001 -2.067897E+0000
  3.502877E+0000 -7.338229E-0001
 -3.638531E-0002  2.977718E+0000
  9.397456E-0001 -7.923598E-0002
 -1.873584E+0000 -9.669757E-0001
  2.022554E+0000  5.780033E-0001
 -1.236218E+0000  1.062531E+0000
 -1.538053E-0001  1.458784E+0000
 -1.786532E-0001 -1.359948E+0000
 -1.381693E+0000  1.471610E+0000
  1.896957E+0000  1.524383E+0000
  1.242581E-0001  1.855679E+0000
 -2.115832E+0000 -4.723035E-0001
  1.068624E+0000  1.885971E+0000
 -1.001030E+0000  2.128803E+0000
  2.382120E+0000 -9.285588E-0002
 -1.963634E-0001 -4.185684E-0001
  7.124984E-0001  1.890201E+0000
 -1.483762E+0000  1.622742E+0000
  7.376744E-0001 -1.305392E-0001
  2.171978E+0000  3.401058E-0001
  5.996548E-0001  6.858699E-0001
 -1.164884E-0001 -5.037906E-0001
 -1.527343E+0000 -3.603839E-0002
  3.922087E+0000 -1.821415E+0000
 -1.176372E+0000  2.842642E+0000
 -1.045489E+0000 -2.873120E+0000
 -8.797976E-0001 -4.895879E+0000
  2.932612E+0000 -2.087533E+0000
  1.643530E-0001  1.236243E+0000
 -2.872086E+0000 -2.080950E+0000
  1.352750E+0000 -2.128880E+0000
  1.316143E+0000  1.104903E-0001
  2.431581E+0000 -1.474083E-0001
 -3.082810E+0000  6.606664E+0000
 -8.124627E-0001 -2.163316E+0000
 -2.391817E+0000 -1.632539E+0000
  2.872429E+0000 -3.700796E-0001
 -3.897403E-0001  1.133337E+0000
 -1.766650E+0000 -6.655498E-0001
  1.548101E+0000 -4.102090E+0000
 -1.074787E+0000 -8.978340E-0001
  2.693016E+0000 -2.058517E-0001
 -3.197185E+0000  2.462441E+0000
 -1.086175E+0000 -2.760950E+0000
  6.587086E-0002 -3.060994E+0000
  1.723642E+0000  2.526572E-0001
  4.760049E-0003  2.613857E+0000
 -3.029068E+0000 -1.359149E+0000
 -1.576177E-0001 -5.144056E+0000
  1.846861E+0000 -3.453237E+0000
  9.908487E-0001  1.054971E+0000
 -3.435043E+0000  3.268304E-0001
  1.244581E+0000 -5.258037E+0000
  2.104954E+0000  2.918700E+0000
 -1.919574E+0000  3.254144E+0000
 -4.066466E-0001 -3.798188E+0000
 -5.543601E-0001 -1.676045E+0000
  1.729467E+0000 -1.046772E-0001
  3.097711E-0001  2.564528E+0000
 -1.431990E+0000  1.402990E+0000
 -9.841870E-0001 -1.339758E+0000
  1.610776E+0000 -3.958032E+0000
  1.870723E+0000  3.382132E-0001
 -1.346969E+0000  2.846483E+0000
 -2.650019E+0000 -1.802138E+0000
  1.688813E+0000 -2.774924E+0000
  1.803598E+0000  2.655753E+0000
 -2.211585E+0000  3.456644E+0000
 -1.272132E+0000 -3.885657E-0001
 -2.055054E-0001 -3.045467E-0001
  1.866514E+0000  2.301211E-0001
 -3.261152E+0000  1.220564E+0000
  6.655927E-0002  2.396590E-0001
  1.710807E-0001 -1.415964E+0000
  9.685039E-0002  1.157209E+0000
  1.961421E+0000 -1.895425E+0000
 -1.412913E+0000  2.577717E+0000
  7.809112E-0001 -2.323178E+0000
 -2.723101E-0001 -7.033408E-0001
  7.558714E-0001  3.008613E+0000
 -8.207273E-0001  2.295301E+0000
 -1.608711E+0000  1.744215E+0000
  3.763666E-0001  5.962128E-0001
 -1.812841E+0000  1.645648E-0001
  2.315546E+0000  1.003018E+0000
 -8.152611E-0001  1.173329E+0000
 -1.607074E+0000 -5.351788E-0001
 -1.169960E+0000 -3.108454E+0000
  5.042682E+0000  4.830817E-0001
 -2.123783E+0000  6.623402E+0000
 -2.077616E+0000  1.075457E+0000
  6.875919E-0001 -3.614783E+0000
 -3.510481E-0001 -6.121098E-0001
  2.495871E+0000  2.655629E+0000
 -1.375055E+0000  1.950339E+0000
 -2.657011E+0000 -1.011857E+0000
  1.837500E+0000 -2.534192E+0000
  1.205355E-0001  1.986890E-0001
  2.885414E-0002 -3.727188E-0001
 -1.614604E+0000 -2.150597E-0001
  1.541550E+0000 -2.885003E+0000
  6.282041E-0001  2.101103E+0000
 -1.765913E+0000  3.405933E+0000
  7.784819E-0001 -1.988076E+0000
  9.879112E-0001 -4.930831E-0001
 -8.414793E-0001  3.546617E+0000
 -7.190911E-0001  3.691948E-0001
  2.418240E-0001 -1.438270E+0000
  6.702380E-0001  7.178604E-0001
 -1.594587E+0000  2.525554E+0000
 -1.798111E+0000 -1.562984E-0001
 -4.598928E-0001 -3.192613E+0000
  6.844675E-0001 -3.917125E-0001
 -4.030936E-0001  8.566415E-0001
 -1.787551E+0000  1.980692E+0000
  4.407511E-0001 -1.282773E+0000
  2.942700E-0001 -7.537287E-0002
 -5.978107E-0002 -6.948352E-0001
 -1.429017E+0000 -1.779582E-0001
 -2.627619E+0000 -1.484999E+0000
 -2.484991E-0001 -3.027502E+0000
  2.676840E+0000  2.562631E+0000
 -1.382886E+0000  1.748665E+0000
 -3.001544E-0001  3.462844E-0001
 -4.846127E-0001 -6.715518E-0003
 -4.595222E-0001  1.450972E+0000
  1.535925E+0000 -9.877191E-0001
  2.986823E-0001  7.229742E-0001
  5.735964E-0002 -1.047959E-0001
 -6.064951E-0001 -5.959707E-0001
  9.114412E-0001 -4.670810E-0001
  3.116045E-0001  1.400153E+0000
 -1.528359E+0000 -7.288564E-0001
  3.556812E-0001 -5.131660E-0001
  2.064790E+0000 -1.683144E+0000
  1.911939E+0000  8.770801E-0001
 -1.904059E-0001  1.386279E-0001
  8.980567E-0001  1.693400E-0001
  1.227086E+0000  1.971097E-0001
  5.287068E-0001  4.668644E+0000
 -1.246064E+0000  2.209943E+0000
 -2.306221E+0000 -2.047906E+0000
  2.622249E+0000 -1.211268E-0002
  1.437556E+0000  4.362505E-0001
 -1.352187E+0000  3.334847E+0000
 -3.220036E+0000 -1.648925E+0000
  2.779820E+0000 -1.487422E+0000
 -3.038995E-0001  2.484531E+0000
 -2.539166E+0000  1.924763E-0001
 -1.993033E+0000 -2.938188E+0000
  4.481496E+0000 -1.731087E+0000
  3.437495E-0001  2.366812E+0000
 -4.364897E+0000  5.635231E-0001
  6.900322E-0001 -1.967659E+0000
  3.559223E+0000  2.041457E-0001
 -2.405830E-0002  1.775306E+0000
 -2.743559E+0000  1.275971E+0000
  8.513033E-0001 -7.790177E-0001
 -4.381053E-0001  7.153959E-0001
  3.677102E-0001 -4.596633E-0003
 -1.435456E+0000  4.517791E-0001
 -1.499627E+0000  6.825335E-0001
  8.694821E-0001 -2.205093E-0001
  1.710001E+0000 -6.701643E-0001
 -3.892973E-0001  2.356579E+0000
  1.527743E-0001  2.668914E+0000
 -2.744276E-0001 -1.183316E-0001
 -9.115037E-0001 -9.935410E-0001
  2.945518E-0001  5.003636E-0001
 -1.269992E+0000 -5.849842E-0001
  8.011141E-0001 -2.276284E+0000
 -3.337860E-0001  1.514918E-0001
  1.955378E+0000  4.410206E-0001
  3.189238E-0001  5.638812E-0001
 -2.368924E+0000 -2.030398E+0000
  7.651171E-0001 -2.090437E+0000
  8.813556E-0001 -2.056468E+0000
  1.801074E+0000  2.099925E+0000
 -7.719358E-0001  5.607650E-0001
 -2.052397E+0000  4.691667E-0001
  2.668992E-0001 -2.642496E+0000
  3.461446E+0000  2.043958E+0000
 -1.441359E+0000  5.152637E+0000
 -1.886172E+0000 -6.934543E-0002
 -5.634527E-0001 -3.208413E+0000
  1.472104E+0000 -2.045147E-0001
 -3.683163E-0001  1.023970E+0000
 -6.272522E-0001 -3.154981E-0001
 -2.040029E+0000 -3.199155E+0000
  3.094391E+0000 -3.826856E+0000
 -3.121741E-0001  5.563470E+0000
 -2.454174E+0000  1.049498E+0000
 -4.261958E+0000 -3.890870E+0000
  5.497101E+0000 -2.726918E+0000
  2.159700E+0000  4.321459E+0000
 -3.946760E+0000  1.530704E+0000
 -4.372436E+0000 -4.074844E+0000
  5.048861E+0000 -1.551594E+0000
  2.153280E+0000  6.105575E+0000
 -5.885386E+0000  2.903306E+0000
 -3.666466E+0000 -4.140421E+0000
  5.072163E+0000 -2.300865E+0000
  3.072554E+0000  3.303934E+0000
 -4.164684E+0000  1.991520E+0000
 -2.869737E+0000 -1.752394E+0000
  3.897169E+0000 -8.915645E-0002
  6.499880E-0002  2.713564E+0000
  3.256342E-0001  3.487235E+0000
 -2.748575E+0000  4.397312E-0003
  1.691712E+0000 -4.866457E+0000
  3.461533E+0000 -6.509757E-0001
 -9.275859E-0002  5.113750E+0000
 -4.064068E+0000 -2.312472E-0001
 -2.270413E-0001 -3.659048E+0000
  2.366810E+0000  1.147145E+0000
 -7.980712E-0001  6.862322E+0000
 -3.418007E+0000 -1.890473E+0000
  8.480235E-0001 -2.489925E+0000
  3.006192E+0000  4.483562E-0001
 -2.634508E-0001  1.708544E+0000
 -4.226217E+0000 -1.066777E+0000
  8.538645E-0001 -2.935782E+0000
  3.873797E+0000 -2.499707E+0000
  1.737066E+0000  3.715817E+0000
 -3.530912E+0000 -1.079624E-0001
  4.954841E-0001 -2.755010E+0000
  3.115504E+0000 -7.544812E-0001
  1.043495E+0000  3.953110E+0000
 -1.705013E+0000  9.060234E-0001
 -5.829435E-0001 -3.724353E+0000
  7.851849E-0002  1.101768E+0000
  7.577437E-0001 -1.662613E+0000
 -2.741986E-0001  1.668540E+0000
  3.617231E+0000  4.533939E-0001
 -1.601135E+0000  1.127732E+0000
 -9.748937E-0001  9.916684E-0001
 -5.102575E-0001  2.104231E+0000
  1.078783E-0001  1.922679E+0000
 -5.041852E-0001  2.258747E+0000
  7.199836E-0001 -1.226342E+0000
 -1.310062E+0000  1.746500E+0000
 -3.360045E-0001 -1.891866E+0000
  2.483841E+0000  6.516335E-0001
 -1.426596E+0000  2.095539E+0000
 -1.274801E+0000  8.448396E-0001
  1.165090E+0000  2.837726E-0001
 -1.124711E+0000  3.481440E+0000
 -5.685963E-0001 -2.603391E+0000
  1.714773E+0000 -1.584927E+0000
  1.252748E+0000  1.608726E+0000
 -1.957068E+0000  1.297015E+0000
 -1.831081E+0000  6.063444E-0001
  3.230239E+0000 -1.795122E+0000
 -6.829848E-0001  4.471401E+0000
 -1.119862E+0000  1.133665E+0000
 -3.268641E-0001 -2.441663E+0000
  2.228871E+0000 -1.071432E+0000
  1.464187E+0000 -3.381899E-0001
  7.610760E-0002  2.209011E+0000
  7.781330E-0001  6.510758E-0001
 -1.187452E+0000 -3.725250E+0000
 -1.952531E-0001  1.162829E+0000
  1.211722E+0000  1.024982E+0000
 -1.001035E-0001 -5.806353E-0001
  2.501862E-0001  1.685411E+0000
  4.387527E-0001  2.994334E+0000
  9.863937E-0001 -4.057752E+0000
  9.690492E-0001  3.456461E+0000
 -1.284511E+0000 -1.704338E+0000
 -4.545565E+0000 -2.403948E+0000
  2.159592E+0000 -1.460879E+0000
  1.974240E+0000  2.139466E+0000
 -1.983275E+0000 -1.660454E+0000
 -1.136123E+0000 -3.144459E+0000
  2.506912E+0000 -1.879143E+0000
  3.340582E+0000  5.903521E+0000
 -3.642441E+0000  1.682925E-0001
 -1.151686E+0000 -4.152591E+0000
  1.677653E+0000  1.108644E+0000
  3.749321E+0000  2.949711E+0000
 -4.357928E+0000  3.390905E+0000
 -3.024361E+0000 -2.917603E+0000
  3.038419E+0000 -5.036706E+0000
  1.609532E+0000  1.766679E+0000
 -1.506402E+0000  2.309708E+0000
 -3.341148E+0000  4.773164E-0002
  1.803543E+0000 -5.063906E+0000
  9.080058E-0001 -2.590612E-0001
  2.797375E+0000  4.271326E+0000
 -4.676058E+0000 -1.076545E-0001
  1.272477E-0001 -1.583687E+0000
  3.836214E+0000 -2.579001E+0000
 -9.196670E-0001  3.816588E+0000
  9.734294E-0001  1.108814E+0000
 -2.327289E+0000  5.215650E-0001
 -7.514092E-0001  2.127894E-0001
  4.567491E+0000  6.704236E-0001
 -4.586096E+0000  4.053828E+0000
 -6.092171E-0001 -7.287615E-0001
  1.861901E+0000 -2.030634E+0000
  1.475171E+0000  3.709014E+0000
  4.349493E-0001  2.273617E+0000
 -4.076816E+0000 -2.965517E+0000
  2.325130E+0000 -3.270004E+0000
  4.855765E-0001  1.409893E+0000
 -1.926687E+0000  4.141794E+0000
 -1.688735E+0000 -3.580626E+0000
  1.858196E+0000 -3.711872E-0001
  2.315919E+0000  2.844013E+0000
 -2.861503E+0000  2.568670E+0000
 -1.715816E+0000 -3.943031E+0000
  2.461617E+0000 -1.504829E+0000
  2.426039E+0000  4.815254E+0000
 -1.531252E+0000  1.458757E+0000
 -2.575813E+0000  7.749900E-0001
  2.293598E+0000 -1.851221E+0000
  1.241629E+0000  2.515880E+0000
 -2.681662E+0000 -5.209633E-0001
 -2.270857E+0000 -7.755650E-0001
  2.776664E+0000 -1.686132E-0001
 -1.177925E+0000  1.336848E+0000
 -1.223218E+0000 -2.947480E+0000
  1.859480E+0000 -1.845689E+0000
  1.125500E+0000  5.813005E-0001
 -2.251396E+0000  1.264344E+0000
 -7.524894E-0001 -3.934066E+0000
 -1.708662E-0001  6.027693E-0001
  1.219413E+0000  1.666040E+0000
 -1.863371E+0000 -3.009986E-0001
  2.331854E+0000 -1.075414E+0000
  4.282251E-0001  3.683168E+0000
  8.095805E-0001  4.494248E+0000
 -3.631083E+0000 -1.257851E+0000
  1.425861E+0000 -3.795515E-0001
  1.974050E+0000  1.987194E+0000
 -2.914516E+0000  1.800203E+0000
 -1.362768E+0000 -3.010038E+0000
  3.543197E+0000  1.014314E-0001
 -4.655316E-0001  3.640032E+0000
 -4.024445E+0000  7.222315E-0001
 -5.531550E-0001 -1.801221E+0000
  2.825332E+0000  8.162787E-0001
 -2.795469E-0001  4.448207E+0000
 -2.774445E+0000  5.431236E-0001
 -7.934770E-0002 -2.040682E+0000
  1.246890E+0000 -1.284532E+0000
  1.774866E+0000  2.702045E+0000
 -2.406061E+0000  1.785173E+0000
 -7.002513E-0001 -1.975696E+0000
  3.011952E+0000  2.115481E+0000
 -8.456241E-0001  9.274766E-0001
 -9.234186E-0001  1.324829E-0001
 -1.516328E+0000 -2.255237E-0001
  2.005495E+0000  9.169783E-0001
 -1.256191E+0000  1.718577E+0000
  6.133404E-0001 -2.041510E+0000
 -2.081765E+0000 -8.292387E-0002
  1.294857E+0000 -2.493212E+0000
  9.757806E-0002  2.457814E+0000
 -3.010312E-0002  2.354060E+0000
 -2.617373E+0000 -3.041768E+0000
  9.129800E-0001 -1.213539E+0000
  2.895935E+0000  1.778536E+0000
 -2.643641E+0000  3.146935E+0000
 -1.771257E+0000 -4.044308E-0002
  1.796500E-0001 -2.083385E+0000
  1.821305E-0001  6.246344E-0001
  2.967717E+0000 -2.099694E-0001
 -2.306210E+0000 -8.724536E-0001
 -1.545284E-0001 -5.107735E-0001
 -9.015136E-0001  5.277534E-0001
  9.717452E-0001 -7.184221E-0001
 -1.968366E+0000  1.033527E+0000
  6.112743E-0002  1.380480E+0000
 -2.227042E+0000 -2.089193E+0000
  4.332445E-0001 -5.133291E-0001
  1.996927E+0000  1.743817E+0000
 -1.350165E+0000 -1.421526E+0000
 -4.755537E-0001  9.829383E-0001
  8.323881E-0002  2.002039E+0000
 -1.539847E+0000 -2.325679E+0000
  7.998879E-0001  9.871191E-0001
 -1.397045E+0000 -1.259321E+0000
  1.597151E+0000 -1.717648E+0000
 -3.294911E-0001  1.076652E+0000
  1.130075E+0000  1.572956E+0000
 -8.748661E-0001 -9.654624E-0001
  1.415765E+0000 -1.798179E+0000
 -1.153550E+0000  8.453939E-0001
 -7.187698E-0001 -2.194185E+0000
  1.377204E+0000  2.018325E+0000
 -1.181654E+0000 -8.347671E-0002
  1.717775E-0001 -6.119578E-0001
  1.352972E+0000 -2.982891E+0000
 -6.060332E-0001  1.397344E+0000
 -1.044347E-0002  2.667425E+0000
 -1.413291E+0000 -1.704850E+0000
  2.438632E+0000 -3.963538E+0000
  1.013452E+0000 -5.330173E-0001
  3.715621E-0003  2.876021E+0000
 -1.239459E-0001  2.565283E+0000
 -1.381251E+0000 -3.262803E+0000
  3.036201E+0000 -2.892067E+0000
  2.004977E+0000  4.799988E+0000
 -4.192878E-0001  8.349868E-0001
 -5.324152E+0000  1.027941E+0000
  4.398420E+0000 -6.136719E+0000
  1.586928E+0000  3.787752E+0000
 -1.001395E+0000  3.070627E+0000
 -8.537918E-0001 -2.912337E+0000
  1.853588E+0000  1.204976E-0001
  2.103352E+0000  4.429092E+0000
 -2.774403E+0000  1.286841E+0000
 -1.431685E+0000 -3.522159E+0000
  1.806222E+0000 -4.371588E+0000
  8.356629E-0001  2.630777E+0000
 -2.267541E+0000 -9.459501E-0001
 -2.210343E-0001 -3.571737E+0000
  4.071052E+0000 -1.970374E+0000
 -1.533107E+0000  4.333677E+0000
 -2.462429E+0000 -2.855900E+0000
  2.244025E+0000  5.550585E-0001
  2.009918E+0000  3.744116E+0000
 -3.180445E+0000  8.002647E-0001
  2.663995E-0001 -3.337866E+0000
  2.750026E+0000 -4.468011E-0001
  6.691170E-0001  3.716545E+0000
 -3.477075E+0000  2.665447E+0000
 -3.266105E+0000 -2.224356E+0000
  9.725980E-0001 -2.102627E+0000
  3.079848E+0000 -1.153790E+0000
 -1.078084E+0000  1.679884E+0000
 -3.062762E+0000 -1.920723E+0000
 -6.678080E-0002 -1.761938E+0000
  3.994379E+0000  9.849266E-0001
 -3.312359E+0000  4.016692E+0000
  5.897694E-0001 -6.201389E-0001
 -3.427209E+0000 -2.636018E+0000
  2.755434E+0000  9.092142E-0001
  2.754894E+0000 -7.264856E-0001
 -3.017961E+0000  4.867282E-0002
 -8.562946E-0001 -2.576646E+0000
  2.824339E+0000 -4.276045E+0000
  6.747916E-0001  3.175757E+0000
 -7.738861E-0002  3.425847E+0000
 -2.749201E+0000 -1.186404E+0000
  2.569735E+0000  6.469270E-0001
  7.983438E-0001  3.372086E+0000
 -2.015494E+0000  2.120292E+0000
 -1.001137E+0000 -2.155101E+0000
  1.439942E+0000 -3.145003E+0000
 -1.076456E-0001  9.168991E-0001
  2.259443E+0000 -2.375365E-0002
 -2.648764E+0000 -9.396262E-0001
  8.595124E-0001  3.636842E-0001
  6.937418E-0001  3.354392E+0000
 -3.359109E-0001 -3.164902E-0001
  1.800523E+0000  1.533964E-0001
 -1.649827E+0000  2.043872E-0001
  2.211213E+0000 -1.976428E+0000
 -2.042870E+0000  8.383161E-0001
  2.062797E+0000  2.977481E-0001
  6.013139E-0001  7.989170E-0001
 -4.596575E-0001  1.435293E+0000
  1.103597E+0000  2.248387E-0002
 -6.520088E-0001  1.882914E+0000
  1.942725E-0002 -2.793627E+0000
  5.450508E-0001 -6.372913E-0001
 -3.678688E-0001  6.160921E-0001
 -3.840105E-0002 -2.414373E-0001
  1.049460E+0000 -1.379700E+0000
  1.965917E+0000  9.386091E-0001
 -5.137916E-0001 -2.512178E+0000
 -1.719831E+0000  1.802633E+0000
  1.067957E+0000 -3.758889E-0001
 -8.518115E-0002 -1.492516E+0000
  1.665654E+0000 -4.767534E-0001
 -4.403178E-0001  9.873899E-0001
 -1.457553E+0000 -1.803747E+0000
  1.430754E+0000 -1.765354E+0000
  1.009202E+0000  1.973937E+0000
 -3.016455E+0000  1.353675E+0000
 -7.413369E-0001 -1.873901E+0000
  1.955221E+0000 -6.764735E-0001
 -7.685386E-0001 -1.710358E+0000
 -7.153402E-0001  1.513080E+0000
  9.699640E-0001 -3.496519E+0000
 -2.836955E+0000  1.351995E-0002
  4.053250E+0000 -1.090775E+0000
 -2.577063E+0000  3.672791E+0000
 -6.405931E-0001 -1.568380E+0000
 -8.554555E-0001 -4.803196E+0000
  1.946481E+0000  8.545321E-0001
  1.468161E+0000  5.029868E+0000
 -2.858170E+0000  1.325268E-0001
  1.283195E+0000 -3.483132E+0000
  5.559893E+0000  2.480963E+0000
 -2.554387E+0000  9.421460E-0001
 -3.294351E+0000 -2.481259E-0001
  1.037433E-0001 -1.826359E+0000
  2.055184E+0000 -3.546063E+0000
  1.061232E-0001  3.335848E+0000
  2.222368E+0000  1.969642E+0000
 -5.012286E+0000 -8.477382E-0001
  9.681317E-0001 -4.122438E+0000
  3.295488E+0000  4.609354E+0000
 -3.568799E+0000  2.342882E+0000
 -1.079176E+0000 -2.770145E+0000
  1.829100E-0001  1.394390E+0000
  1.988218E+0000 -8.737938E-0001
 -2.788704E+0000  1.987989E+0000
 -1.364313E-0001 -3.966118E+0000
 -8.821429E-0002 -3.118437E-0002
 -6.009883E-0001 -2.550045E+0000
  1.180562E+0000  2.806302E+0000
 -2.340724E+0000 -4.406292E-0002
  1.197172E+0000  5.720798E-0003
  1.502853E+0000 -2.794700E+0000
 -6.617480E-0001 -1.802519E+0000
  4.324788E+0000  4.140521E-0001
 -2.753419E+0000  1.210976E+0000
 -1.631448E-0001 -3.239140E+0000
  2.335560E+0000  2.396966E-0001
  3.410639E-0001  1.041898E+0000
 -3.068921E+0000 -1.209015E+0000
  1.810476E+0000 -3.453154E+0000
  2.790611E+0000 -2.768865E-0001
 -1.601996E+0000  3.136621E+0000
 -1.500352E+0000 -2.086420E-0001
 -3.721973E-0001 -2.209146E+0000
  2.036767E+0000 -1.863528E+0000
  1.498522E+0000  3.154869E+0000
 -1.077583E+0000  2.915547E-0001
 -1.137690E+0000 -3.874630E+0000
  4.194310E+0000 -7.596955E-0001
  1.194356E+0000  1.972301E+0000
 -6.379686E-0001  1.314896E+0000
 -9.218941E-0001 -2.469289E+0000
  1.623326E+0000 -1.566760E+0000
 -4.839297E-0001  4.348040E+0000
 -1.081278E+0000  8.698902E-0001
 -1.500833E+0000 -2.962258E+0000
  2.161834E+0000  2.251886E+0000
 -1.264845E+0000  3.178671E+0000
 -1.159768E+0000 -1.749645E+0000
  8.941584E-0001 -3.788844E+0000
 -3.020549E-0001  5.413413E-0001
  7.701244E-0001  1.369898E+0000
 -2.983935E+0000  6.025129E-0001
  6.040486E-0001 -4.517779E+0000
  1.323278E+0000  5.738964E-0001
  4.898531E-0001  2.842715E+0000
 -1.154162E+0000  1.486813E+0000
 -1.709530E+0000  1.412892E+0000
  1.703693E+0000 -1.609069E+0000
  5.191357E-0001  3.808521E+0000
 -2.506228E+0000 -1.007097E+0000
  1.460544E+0000  6.890399E-0001
  3.478559E-0001  3.708046E-0001
  9.186007E-0001 -3.865775E+0000
 -1.579262E+0000 -1.850586E+0000
  1.152644E+0000 -1.816449E+0000
 -7.101519E-0001  2.443759E+0000
 -9.162976E-0001 -7.391474E-0001
  1.933364E+0000  1.230878E-0001
  6.234067E-0001  2.081366E+0000
 -2.276042E-0001 -8.155912E-0001
 -1.616822E+0000 -4.418556E-0001
  1.467597E+0000  8.917634E-0001
  8.675005E-0001  2.141730E+0000
 -8.936099E-0001  9.982118E-0001
 -1.189615E+0000 -1.462443E+0000
  3.032657E+0000 -2.731273E+0000
  4.083822E+0000  2.627388E+0000
 -2.217065E+0000  1.695603E+0000
 -4.247667E+0000 -2.348306E+0000
  5.044488E+0000 -1.657373E+0000
 -1.259141E+0000  4.039400E+0000
 -1.560267E+0000  1.541462E+0000
 -1.437170E+0000 -2.277405E+0000
  9.611348E-0001 -2.366931E+0000
  2.558580E+0000 -1.456686E+0000
  5.140450E-0001 -1.073649E-0001
  7.344945E-0002 -9.819500E-0002
 -4.582920E-0001 -1.202861E+0000
 -4.120716E-0001 -3.083900E+0000
 -1.370102E+0000  1.799389E-0001
  9.796286E-0002 -3.489169E-0001
  3.834494E-0001  5.692625E-0001
  1.621661E+0000 -4.146231E+0000
 -6.659161E-0002  8.205800E-0001
  9.538605E-0001 -5.294527E-0001
 -3.309406E+0000 -3.618885E-0001
  1.840694E-0001 -5.119555E-0001
  3.026262E+0000 -8.901716E-0001
 -1.667098E+0000  2.538592E-0001
 -1.112312E+0000 -1.402267E+0000
 -9.678405E-0001  4.233163E-0001
  4.368621E-0001  1.390642E+0000
  1.884757E-0001  1.631352E+0000
 -4.937512E-0001  6.721489E-0001
  1.519352E+0000  4.210093E-0001
 -1.504030E+0000  1.744146E+0000
  1.036636E+0000  3.676479E-0001
  2.329515E+0000  7.429259E-0001
 -2.297208E+0000  3.071576E+0000
  8.418162E-0001 -2.054209E+0000
 -1.141968E+0000 -3.187976E+0000
 -3.785942E-0001  3.469606E+0000
  2.429981E+0000 -2.111668E+0000
 -2.414673E+0000  1.924884E-0001
  7.237181E-0002 -2.972220E+0000
  5.452099E-0001 -2.695538E+0000
 -1.302787E+0000  2.021473E+0000
 -3.847168E-0001  2.135925E+0000
 -1.253323E+0000  1.092063E+0000
  1.847824E+0000 -1.313117E+0000
  6.387970E-0001 -2.939009E+0000
 -2.307802E+0000 -1.204687E+0000
  1.879858E+0000 -2.214903E+0000
 -8.926690E-0001  1.615180E+0000
 -2.257993E+0000 -1.569207E+0000
 -1.114200E+0000  9.119912E-0002
  2.183203E+0000 -1.492099E+0000
  1.554839E+0000  2.853758E+0000
 -4.511705E-0001  1.207207E+0000
 -3.474827E+0000  3.542314E-0001
  2.193228E+0000 -2.506305E+0000
  1.766501E+0000  1.203174E+0000
 -1.635341E+0000  3.670362E-0001
 -3.503159E-0001 -2.692893E+0000
  4.612319E+0000  1.532710E+0000
  1.240020E+0000  4.459848E+0000
 -3.754292E+0000 -1.355166E+0000
  2.406795E+0000 -2.521296E+0000
 -1.316745E+0000 -1.278807E+0000
  6.016823E-0001 -7.332907E-0001
 -1.095486E+0000  3.235639E+0000
 -1.236029E+0000 -2.690797E-0001
 -4.877699E-0001  3.357593E-0001
  1.555905E+0000  8.116663E-0001
  9.457192E-0001  5.763115E-0001
 -9.915585E-0001  1.791341E+0000
  6.948748E-0001 -1.287202E+0000
  1.730562E+0000  6.203130E-0001
  5.908766E-0001  2.943467E+0000
 -4.689846E+0000 -2.005298E+0000
  9.391299E-0001 -7.725098E-0001
  3.300895E+0000 -2.759992E+0000
 -1.601577E+0000  4.200966E+0000
 -6.580764E-0001 -1.211972E+0000
 -4.556935E+0000 -4.901190E+0000
  4.064371E+0000 -2.499552E-0001
  8.002304E-0001  1.668720E+0000
 -1.144280E+0000 -1.088600E-0002
 -7.800906E-0001 -2.043107E+0000
  3.026378E+0000 -1.291155E+0000
 -1.966357E+0000  2.459501E+0000
 -8.357348E-0001 -1.129794E+0000
 -1.170835E+0000 -2.850335E+0000
  1.885427E+0000 -8.139865E-0001
  3.472599E+0000  3.608621E+0000
 -2.889109E+0000  3.034716E+0000
 -3.163675E+0000 -1.893868E+0000
  2.365168E+0000  2.319087E-0001
 -1.006739E+0000  8.626166E-0001
 -4.195906E-0001  3.672368E-0001
 -3.310382E+0000  1.064077E+0000
  3.309824E+0000  4.131630E-0002
  5.406249E-0001  1.359008E+0000
 -6.554783E-0001  2.859364E-0001
 -2.808945E+0000 -1.160408E+0000
  3.362922E+0000 -6.609387E-0001
 -2.532493E-0001  1.703501E+0000
 -1.164994E+0000  2.881164E+0000
 -4.036954E-0001 -2.689257E+0000
  2.358747E+0000 -4.689000E-0002
 -5.866534E-0001  9.032480E-0001
  3.427534E-0001  1.434113E+0000
 -1.661105E-0001 -1.671943E+0000
  2.616175E+0000  1.339591E+0000
  9.357166E-0001  4.809143E-0001
  3.298325E-0001 -1.835206E+0000
  3.699584E-0001 -1.254162E-0001
  3.405531E+0000  9.762806E-0001
 -4.440656E+0000  1.969421E+0000
  3.982554E-0001 -3.293408E+0000
  1.144284E+0000 -2.919080E+0000
  2.527589E-0001  2.302714E+0000
  5.349610E-0001  1.621275E+0000
 -2.062724E+0000 -3.977053E+0000
 -1.500459E+0000 -1.089687E+0000
  3.679028E+0000  1.239047E+0000
 -4.121094E-0001  1.985088E+0000
 -2.723476E+0000  2.760668E-0001
 -7.000156E-0001 -2.891361E+0000
  6.839631E-0001 -1.229422E-0001
  2.539840E+0000  1.637385E-0001
 -2.007008E+0000  5.926362E-0001
 -1.404226E-0001 -6.680736E-0002
 -6.106471E-0001 -1.271515E+0000
  1.039958E+0000 -5.602807E-0001
  1.188821E+0000  2.283466E+0000
 -2.431804E+0000  5.512276E+0000
 -1.476690E+0000 -3.109807E+0000
  2.936214E+0000 -1.277266E+0000
  1.393276E+0000  1.603092E+0000
 -2.576652E+0000  1.538963E+0000
  1.195638E+0000 -3.211344E+0000
 -1.942925E-0001 -5.644788E-0001
  1.071906E+0000  1.580850E-0001
 -8.031726E-0001 -2.259014E+0000
  1.446518E+0000 -6.650826E-0001
  1.471122E+0000  2.152004E+0000
 -2.159834E+0000  1.258080E+0000
  1.360746E+0000 -3.843729E+0000
  1.623949E+0000  4.094081E-0001
 -3.226078E-0001  2.965691E+0000
 -2.638002E+0000  2.636991E+0000
  1.083399E+0000 -5.177986E+0000
  8.586684E-0001  6.022090E-0001
  1.247778E+0000  2.591480E+0000
 -3.415010E+0000  7.107205E-0001
  2.058081E+0000 -2.218406E+0000
  2.189631E+0000  1.141760E+0000
 -2.803266E+0000  4.119973E+0000
 -2.524297E-0001 -4.085478E+0000
  1.108166E+0000 -3.625591E+0000
  3.704840E+0000  3.524776E+0000
 -1.598032E+0000  3.226498E+0000
 -1.416420E+0000  5.411145E-0001
  1.577436E+0000 -3.956107E+0000
  2.166271E+0000  1.576409E+0000
 -1.326151E+0000  2.337262E+0000
 -4.981807E+0000 -2.323271E+0000
  2.828236E+0000 -1.737006E+0000
  6.141343E+0000  4.436790E+0000
 -1.928299E+0000  5.082023E+0000
 -4.402412E+0000 -4.317789E-0001
  1.272388E+0000 -4.576695E+0000
  5.164029E+0000  2.765006E+0000
 -1.718570E+0000  4.476597E+0000
 -4.118150E+0000 -2.434149E+0000
  1.245533E+0000 -1.773832E+0000
  1.604667E+0000  6.335574E-0001
  7.987098E-0001  1.907848E+0000
 -8.813736E-0001  4.218265E-0002
  1.438646E+0000  2.637834E-0001
 -3.075296E-0001  2.820494E-0001
  1.285535E+0000  6.297130E-0002
 -2.238549E+0000  2.752241E+0000
 -1.705366E+0000 -1.527058E-0001
  2.606395E-0001 -3.234097E+0000
  1.610616E+0000 -1.040713E+0000
  2.982914E-0001  1.135848E+0000
 -5.115047E+0000 -1.098773E+0000
  1.164235E+0000 -1.319819E+0000
  5.589878E-0001 -1.702472E+0000
  7.158767E-0001  1.517535E+0000
 -2.259224E+0000  5.413257E+0000
 -2.102316E+0000 -1.606847E+0000
  8.504955E-0001 -1.826524E+0000
  8.507565E-0002  7.531862E-0001
 -1.672601E-0001  7.095092E-0001
 -1.779897E+0000 -6.277119E-0001
  1.680177E+0000 -3.620345E+0000
  2.435190E+0000  6.953493E-0001
 -1.151275E+0000  6.345308E-0001
 -9.817154E-0001  9.986530E-0001
  1.491476E+0000 -3.030314E+0000
  6.228507E-0002  5.339577E-0001
  2.963310E+0000  1.578765E+0000
 -2.393587E+0000 -5.182582E-0001
  3.958195E-0001 -2.493385E+0000
  2.283062E+0000 -1.026313E+0000
 -1.391722E-0001  2.319567E+0000
 -1.587200E+0000 -1.150099E+0000
 -3.659600E-0001 -2.511228E+0000
  3.114770E-0001  4.893646E-0001
  5.127704E-0001  2.765957E+0000
  1.220391E+0000 -1.601522E+0000
 -2.817742E+0000 -1.270797E-0001
  3.120375E+0000 -1.149612E+0000
  1.464363E+0000  1.532034E+0000
 -2.563545E+0000  3.043630E+0000
 -6.733737E-0001  2.763218E-0001
  1.499075E+0000 -1.218780E+0000
  4.645730E-0001  1.958859E+0000
  1.645470E+0000  2.024432E+0000
 -2.287336E+0000 -2.177893E+0000
 -6.817387E-0001 -6.147583E-0001
  3.179025E+0000  5.686576E-0001
 -6.664389E-0001  5.166795E+0000
 -4.052444E+0000 -2.318722E+0000
  2.319970E+0000 -2.980140E+0000
  3.977094E+0000  2.711589E+0000
 -2.963237E+0000  3.360940E+0000
 -3.205036E+0000 -9.005945E-0001
  1.307582E+0000 -5.237250E+0000
  2.218051E+0000  1.326548E+0000
  9.756246E-0001  2.771075E+0000
 -4.429171E+0000 -2.814841E+0000
  2.489928E+0000 -2.001196E+0000
  4.094211E+0000  1.453949E+0000
 -4.323440E+0000  5.161945E+0000
 -1.558767E+0000 -3.811961E+0000
  1.497612E+0000 -1.715140E+0000
  2.166307E+0000  1.057620E+0000
 -7.167788E-0001  2.224241E+0000
 -1.154517E+0000 -1.084368E-0001
  1.141079E+0000 -2.760325E+0000
 -3.184034E-0001  1.351922E+0000
  4.837019E-0001  2.473529E+0000
 -7.765750E-0001 -2.281865E+0000
 -6.862298E-0001  3.172499E-0001
  3.336502E+0000  2.870668E-0001
 -2.139509E-0001  1.287336E+0000
 -6.248270E-0001 -1.754146E+0000
  2.216159E+0000 -1.390789E+0000
  1.858532E+0000  3.110042E+0000
 -1.335238E+0000  1.911921E+0000
  9.355487E-0001 -2.716033E+0000
  7.317616E-0001 -2.847828E-0001
  2.585754E+0000  3.128464E+0000
 -2.391857E+0000 -1.506552E+0000
  1.066393E+0000  1.923180E+0000
 -1.793941E-0001  6.820285E-0001
  1.016023E+0000 -4.486932E-0001
 -9.999593E-0001 -1.160433E+0000
  1.056126E+0000  2.409500E+0000
  3.399524E+0000  8.246712E-0001
 -3.880018E+0000  6.993680E-0001
  2.754709E+0000 -2.729801E+0000
  1.306523E+0000  5.704259E-0001
 -4.398919E-0001  1.522856E+0000
 -3.048504E-0001  4.145841E-0001
 -7.252992E-0001  5.064122E-0002
  1.371291E+0000  1.486660E+0000
 -3.356371E-0001  3.289733E+0000
 -4.351662E+0000  1.926454E+0000
  9.749776E-0001 -4.458630E+0000
  9.966338E-0001  6.039464E-0001
  1.032624E+0000  3.321156E+0000
 -3.692989E+0000 -1.384479E-0001
  1.666742E+0000 -4.644631E-0001
 -1.600930E-0001 -7.509285E-0001
 -1.030598E-0001 -5.995357E-0001
  4.352199E-0001  2.600695E+0000
  3.677351E+0000 -1.151528E+0000
 -2.997999E+0000 -1.735778E+0000
  1.413590E+0000 -1.940171E-0001
  1.756979E-0001  1.237024E+0000
 -2.571630E-0001 -2.745233E-0001
  6.158140E-0001 -7.549117E-0001
 -1.399960E+0000  1.563488E+0000
  1.138325E+0000 -2.323206E+0000
 -4.911322E-0001  5.885166E-0001
  8.286407E-0001 -1.251597E+0000
 -6.434727E-0001  2.372356E+0000
 -1.385210E+0000  2.232689E+0000
 -1.783904E+0000 -2.875397E+0000
  2.415954E+0000 -3.120308E+0000
  5.779438E-0001  4.338477E+0000
 -1.146189E+0000  2.976171E-0001
 -2.293950E+0000 -2.718696E+0000
  2.151681E+0000 -1.832118E+0000
  8.160717E-0001  1.163359E-0002
  4.348627E-0001  2.862988E-0001
 -1.377060E+0000  9.768398E-0001
  1.137961E+0000 -2.518331E-0001
 -2.431884E-0002  3.491058E+0000
 -2.473464E+0000  6.452373E-0001
 -1.233613E+0000 -1.099801E+0000
  2.483306E+0000  5.638308E-0002
 -7.256270E-0001  2.620041E-0001
 -1.330604E+0000  6.679091E-0001
  8.436582E-0001 -1.097063E+0000
  1.140006E+0000  3.556153E+0000
 -1.296070E+0000  1.872852E-0001
 -1.468250E+0000 -1.851952E+0000
  1.510425E+0000 -1.600940E+0000
  1.671944E+0000  2.598130E-0001
  7.661890E-0001  1.764271E+0000
 -2.345386E+0000 -2.083875E+0000
  3.002479E+0000  1.078635E-0002
 -1.863205E+0000  4.365736E+0000
 -2.844223E+0000 -2.004095E+0000
  1.068902E+0000 -2.665227E+0000
  2.073964E+0000  2.678882E+0000
 -2.404271E+0000  1.751104E+0000
 -1.716514E+0000 -6.234324E-0001
  1.455664E+0000 -7.069155E-0001
  3.575712E+0000  1.173927E+0000
 -9.327337E-0001  1.331314E+0000
 -6.111095E-0001 -5.242262E+0000
  1.153037E+0000 -1.480070E+0000
  2.788426E+0000  2.561401E+0000
 -3.161229E+0000  3.514126E+0000
 -1.650408E+0000 -4.208456E+0000
  3.205165E+0000 -2.683717E+0000
 -1.701112E-0002  2.841635E+0000
 -9.713851E-0001 -9.061691E-0001
 -6.138953E-0001 -1.212981E+0000
 -5.287596E-0001 -5.744473E-0001
  1.417347E+0000 -2.613915E-0001
 -1.659077E+0000  2.011804E+0000
 -2.271902E+0000  5.196345E-0001
  9.620490E-0002 -3.653447E+0000
  2.007079E+0000  2.401443E+0000
 -1.381179E+0000  1.625415E+0000
 -2.412236E+0000 -2.045110E+0000
  1.432151E+0000 -1.258377E+0000
  2.820993E+0000  1.127328E+0000
 -2.726332E+0000  1.626843E+0000
 -9.340874E-0001 -2.782806E+0000
  5.022762E-0001 -1.538669E+0000
  2.624058E+0000  1.207885E-0001
 -4.625862E+0000  3.183513E+0000
  7.688886E-0001  6.723647E-0001
  1.263507E+0000 -1.581745E+0000
  1.222700E+0000  1.896738E+0000
 -2.079528E+0000  8.105892E-0001
 -2.020751E+0000 -1.486874E+0000
  2.874063E+0000  1.705438E+0000
  2.666098E-0001  1.846909E+0000
 -3.380796E+0000 -1.174793E-0001
 -5.410115E-0001 -2.497075E+0000
  2.459011E+0000 -4.460449E-0001
  2.565482E-0001  1.672032E+0000
 -1.792543E+0000  2.900270E+0000
 -1.879851E-0002 -6.899113E-0001
 -1.372638E+0000 -2.617031E-0001
  1.407246E+0000 -8.913722E-0001
 -2.145947E-0001 -1.006261E+0000
  2.901812E+0000 -6.407130E-0001
  3.532170E-0001  3.980635E+0000
 -3.372366E-0001 -1.904635E+0000
 -9.789901E-0001  2.061748E+0000
  1.923813E+0000 -1.129662E+0000
 -8.147131E-0001 -3.898912E+0000
  1.023686E+0000  2.767416E+0000
  2.754251E+0000  2.532169E-0001
 -5.094117E+0000  1.827189E+0000
  1.592726E+0000 -3.427410E+0000
  1.324356E+0000  2.860162E+0000
  6.123050E-0001  1.734416E+0000
 -2.080119E+0000  2.256557E+0000
  1.905018E+0000 -1.774485E+0000
 -1.094881E+0000 -1.299962E+0000
 -3.754787E-0001  4.143412E+0000
  3.326572E+0000  3.887174E-0002
 -4.010491E+0000  2.474669E-0001
 -6.700330E-0001 -1.207496E+0000
  3.812939E+0000 -2.075826E-0002
  1.126140E+0000  7.718634E+0000
 -4.670879E+0000 -1.764136E-0001
 -9.454860E-0001 -5.102862E+0000
  3.476519E+0000  5.605507E-0001
  1.825344E+0000  4.456092E+0000
 -1.753939E+0000 -1.462613E+0000
 -2.588733E-0001 -1.255177E+0000
  1.874216E+0000  1.577604E+0000
 -5.409397E-0001  4.427541E+0000
 -3.738788E+0000  8.537216E-0002
  1.172862E+0000 -5.934702E+0000
  4.143414E+0000  2.782188E-0001
  2.577980E+0000  4.445306E+0000
 -6.981713E+0000 -2.580899E+0000
  1.265712E+0000 -3.975540E+0000
  3.091395E+0000  1.229934E+0000
  1.222508E-0001  3.060512E+0000
 -6.508155E+0000  2.681215E+0000
 -1.021886E+0000 -2.939805E+0000
  2.950930E+0000  7.200632E-0001
  1.374719E+0000  2.307021E+0000
 -2.082728E+0000  3.335393E-0001
  8.992961E-0001 -2.202751E+0000
  2.348719E+0000 -3.773835E+0000
  8.314964E-0001 -1.145710E+0000
  1.090269E+0000 -9.085425E-0002
 -4.169609E+0000 -1.252994E+0000
  1.534751E+0000 -1.558178E+0000
  1.110453E+0000  1.933698E+0000
 -3.698802E+0000  6.506828E+0000
 -4.519159E-0001 -2.720431E+0000
 -3.044450E-0001 -1.431963E+0000
  3.941300E-0001  5.320630E-0001
  5.175475E-0001  1.380454E+0000
 -1.070644E+0000  3.871175E+0000
 -1.181842E+0000 -2.733366E+0000
  1.256991E+0000 -1.406772E+0000
  3.121326E+0000 -7.456618E-0002
 -1.882119E+0000  3.292943E+0000
 -1.376153E+0000 -8.009783E-0001
  1.059914E+0000  1.435940E+0000
 -3.066343E-0001 -1.641288E+0000
 -1.097433E+0000  6.897640E-0001
  1.297669E+0000  3.610072E-0001
 -9.095937E-0001 -2.356123E+0000
  2.451155E+0000  2.035487E+0000
 -1.140297E+0000  2.084780E+0000
 -1.448035E+0000 -1.071726E+0000
  1.969335E+0000 -3.169605E+0000
  1.370964E+0000  1.335143E+0000
  1.229648E+0000  2.646517E+0000
 -2.570612E+0000  1.299847E+0000
 -1.286681E+0000 -4.492402E+0000
  2.453514E+0000 -1.959559E+0000
  2.188202E+0000  1.941889E+0000
 -1.897053E+0000  2.465436E+0000
 -1.984841E+0000 -3.515395E+0000
  1.750771E+0000 -1.636801E+0000
  2.876071E+0000  3.311106E+0000
 -1.504641E+0000  3.155973E+0000
 -4.722911E+0000 -1.205836E+0000
  2.221839E+0000 -3.465365E+0000
  2.588462E+0000 -7.277693E-0001
 -1.015081E+0000  2.870827E+0000
 -1.476169E+0000 -3.605641E+0000
  2.093108E+0000 -4.419658E+0000
  9.394061E-0001  3.975651E+0000
  1.217260E-0001  5.492852E+0000
 -2.680033E+0000 -6.552045E+0000
 -8.204330E-0001 -2.752561E+0000
  4.070224E+0000  3.207131E+0000
 -1.421717E+0000  4.142757E+0000
 -3.050031E+0000 -1.386477E+0000
  1.162826E-0001 -5.598715E+0000
  3.386823E+0000 -6.934278E-0001
 -9.105611E-0001  2.735196E+0000
 -2.778772E+0000 -9.916298E-0001
  1.244336E-0001 -2.372948E+0000
  1.387316E+0000 -3.953340E-0001
  2.398340E-0001  4.593869E+0000
 -3.715885E+0000  1.013524E+0000
 -2.698225E+0000 -3.967877E+0000
  5.801820E+0000 -1.284634E+0000
  1.799640E-0001  6.519264E+0000
 -3.529318E+0000  2.693110E-0001
 -1.218052E+0000 -4.000078E+0000
  3.016120E+0000 -2.595592E+0000
 -3.802234E-0001  2.165361E+0000
 -1.519206E+0000  1.222668E+0000
 -1.745069E+0000 -3.047216E+0000
  1.596216E+0000 -2.118777E-0001
  9.103769E-0001  5.363423E+0000
 -3.293400E+0000  8.373877E-0001
 -1.520228E+0000 -1.884982E+0000
  3.038878E+0000 -1.205679E+0000
 -8.123951E-0001  3.930654E+0000
 -1.296760E+0000 -1.701989E+0000
 -1.787748E-0001 -4.196232E+0000
  2.077498E-0001  1.276997E+0000
  1.195255E+0000  4.831821E+0000
 -2.237914E+0000 -2.430012E+0000
 -2.054788E+0000  5.259102E-0001
  4.549288E+0000  3.200119E+0000
 -4.069941E+0000  2.428110E+0000
 -4.898644E-0001 -3.123973E+0000
  1.152573E+0000 -2.463666E-0001
  1.632264E+0000  4.616533E+0000
 -1.315998E+0000  1.743302E+0000
 -1.679550E+0000 -4.644798E+0000
  1.567865E+0000 -5.375924E-0001
 -3.168968E-0001  4.664980E+0000
 -1.713401E+0000 -1.266317E+0000
 -1.283582E+0000 -3.448601E+0000
  2.986877E-0002 -4.103096E-0001
  3.670652E+0000 -8.066804E-0001
 -1.929071E+0000  5.343725E+0000
 -8.684474E-0001 -1.949740E+0000
 -6.653053E-0001 -2.971874E+0000
 -1.159073E-0001 -2.410835E-0001
  2.990987E+0000  2.267995E+0000
 -3.158584E+0000  4.473472E+0000
 -4.961106E-0002  4.945089E-0001
 -4.500191E-0001 -1.044139E+0000
  2.113545E+0000  9.472089E-0002
 -1.785860E+0000  3.195992E+0000
  1.321576E+0000  2.200579E+0000
 -1.969561E-0001 -7.839080E-0001
 -1.239940E-0001 -1.162489E+0000
  1.617547E-0001  1.366266E+0000
 -1.097565E+0000  2.232595E-0001
  1.681027E+0000 -1.108434E+0000
  1.076821E+0000 -1.515743E+0000
 -1.053723E-0001 -6.693352E-0001
  8.471386E-0001  1.214433E+0000
 -2.027332E-0001 -2.374054E-0001
 -1.312401E-0001 -1.746289E+0000
  2.262618E+0000 -1.004407E+0000
 -1.255177E+0000  1.743077E+0000
  9.588083E-0001 -1.018487E-0001
 -2.164836E+0000 -2.091618E+0000
  2.188980E+0000 -2.124767E+0000
  9.187707E-0001  1.736203E+0000
 -3.447005E+0000 -3.027692E-0001
 -8.649325E-0001 -1.652046E+0000
  7.820851E-0001 -1.652541E+0000
  3.006946E+0000 -1.267938E+0000
  1.661157E+0000  1.427919E+0000
 -3.648415E+0000 -3.245933E+0000
  3.902521E+0000 -3.728329E+0000
  2.022188E+0000  4.874143E+0000
  6.438190E-0001  1.920981E+0000
 -4.259646E+0000  1.780781E+0000
 -9.222459E-0001 -4.856571E+0000
  2.315507E+0000  1.481945E+0000
  1.780832E+0000  5.128486E+0000
 -3.695867E+0000  4.463947E-0001
  1.171119E+0000 -4.446314E+0000
  3.589320E+0000 -3.237121E-0001
  3.969557E-0001  3.302416E+0000
 -9.769747E-0001 -3.245785E-0001
 -3.259880E+0000 -2.732644E+0000
  3.922032E+0000 -5.432755E+0000
  6.810520E-0001  2.443291E+0000
 -7.128562E-0001  6.592893E+0000
 -1.789114E+0000 -2.087119E+0000
 -2.006951E+0000 -4.277906E+0000
  4.998487E+0000 -1.495939E+0000
  8.411816E-0001  3.461843E+0000
 -3.447873E+0000  5.031892E-0002
 -2.090607E+0000 -3.229126E+0000
  4.122536E+0000 -3.696975E-0001
  6.579228E-0001  3.245824E+0000
 -3.026084E+0000  1.975368E+0000
 -1.332090E+0000 -3.337933E+0000
  2.082029E+0000  1.202440E+0000
  2.362304E+0000  1.605469E+0000
 -3.226285E+0000 -2.844207E+0000
  3.576855E-0001 -1.245320E+0000
  2.641145E+0000 -2.445461E+0000
 -3.888749E-0001  3.951833E+0000
  1.069891E+0000 -5.154538E-0001
 -2.588754E+0000 -1.813468E-0001
  1.514560E+0000 -1.394527E+0000
 -2.880770E+0000 -9.276802E-0001
  1.942184E+0000 -7.053106E-0001
 -1.114959E+0000  3.686338E+0000
 -2.002123E+0000  1.754798E+0000
 -3.166766E+0000 -1.346680E+0000
  9.014878E-0001 -6.928293E-0001
  2.408208E+0000  3.517908E+0000
 -5.452255E-0003 -6.736640E-0001
 -1.700933E+0000 -2.572278E+0000
  2.355465E+0000 -1.132493E+0000
  1.849035E+0000  5.328612E-0001
 -1.387470E+0000  1.372813E+0000
 -1.018708E+0000  2.618683E-0001
  2.559136E+0000 -5.956071E+0000
  1.717452E-0001  5.389713E+0000
  1.323917E+0000  3.516145E+0000
 -4.516255E+0000 -1.933215E+0000
 -9.287717E-0002 -8.720054E-0001
  1.353388E+0000  3.244882E+0000
 -2.830883E+0000  2.669277E+0000
 -3.880003E-0001 -3.454069E+0000
 -9.155774E-0001  1.937007E+0000
  2.313387E+0000  3.460603E+0000
 -3.634072E+0000  8.234864E-0001
 -4.529062E-0001 -1.725695E+0000
  2.867202E+0000 -6.682402E-0001
  2.474412E+0000  7.422380E-0001
 -2.162309E+0000  9.875268E-0001
 -1.390189E+0000 -3.289213E+0000
  2.196707E+0000 -1.346643E+0000
  1.164371E+0000  2.313893E+0000
 -5.683442E-0001  1.920388E+0000
 -8.382931E-0001  3.589811E-0001
 -1.013601E-0001 -5.171814E-0001
  1.132956E+0000  1.856852E+0000
 -9.718511E-0001 -5.405763E-0001
 -5.807778E-0001 -3.542231E-0001
  2.443397E-0001  3.979032E+0000
 -2.026360E+0000 -5.175104E-0001
  2.228719E+0000 -3.308640E+0000
 -1.365690E+0000  1.771967E+0000
  1.994025E+0000  8.172850E-0001
 -2.640077E+0000  1.748868E+0000
  3.859780E-0001 -4.271827E+0000
 -1.292709E-0001  2.412915E-0001
  1.674583E+0000  2.981413E+0000
  1.401233E+0000  2.169561E+0000
 -4.868097E+0000 -4.115749E-0001
  1.692316E+0000 -2.513923E+0000
  3.595355E+0000  1.853813E-0001
 -1.651141E+0000  1.482098E+0000
 -2.954552E+0000 -1.694322E+0000
  1.204378E+0000 -6.549949E+0000
  3.968210E+0000  3.324852E+0000
 -1.336407E+0000  2.987664E+0000
 -2.122038E+0000 -1.227643E+0000
  6.927997E-0001 -2.364835E+0000
  2.668953E+0000  2.436353E+0000
 -6.295960E-0001  1.409480E+0000
 -4.120690E+0000 -9.056052E-0001
  1.122652E+0000 -4.250016E+0000
  3.931931E+0000  4.154916E+0000
  1.835606E+0000  6.281588E+0000
 -6.620603E+0000  5.382538E-0001
  1.934550E+0000 -4.198606E+0000
  1.879435E+0000 -3.075969E-0001
  1.598433E+0000  3.716181E+0000
 -2.062466E+0000 -6.989683E-0001
 -2.016559E+0000 -3.286250E-0003
  6.191408E+0000 -1.881380E+0000
 -2.748125E-0001  5.443349E+0000
 -2.817320E+0000 -8.152769E-0001
 -3.053869E+0000 -7.173072E+0000
  5.387024E+0000 -9.941687E-0001
 -5.000699E-0001  5.227704E+0000
 -3.504790E+0000  4.468749E-0001
 -3.152630E+0000 -3.462233E+0000
  4.847764E+0000 -8.016014E-0001
  8.802583E-0001  4.188180E+0000
 -4.948766E+0000  1.611555E+0000
 -4.572011E-0001 -5.520429E+0000
  3.247449E+0000  1.282282E+0000
  4.369021E-0001  6.362315E+0000
 -2.285052E+0000 -4.745139E-0001
 -1.387297E+0000 -3.163701E+0000
  4.834017E+0000 -3.070002E-0002
 -5.604307E-0001  2.280808E+0000
 -2.615789E+0000  5.782500E-0001
 -3.585672E-0001 -2.494607E+0000
  1.953251E+0000 -1.958683E+0000
  3.506056E+0000  7.588858E-0001
 -3.925952E+0000  9.119510E-0001
  1.170102E+0000 -3.437353E+0000
  3.445727E+0000 -2.487527E+0000
  6.033568E-0001  3.533000E+0000
 -3.350861E+0000 -1.257344E+0000
  1.703127E+0000 -2.914945E+0000
  1.213245E+0000  6.679155E-0001
 -3.012346E-0001  4.148390E+0000
 -2.351662E+0000 -9.532578E-0001
 -1.362954E+0000 -2.992666E+0000
  2.435235E+0000 -8.800553E-0002
  1.052157E-0001  3.784069E+0000
 -3.112582E+0000  1.295778E+0000
 -1.589969E+0000 -1.864356E+0000
  4.823554E+0000  1.175830E+0000
  5.048538E-0002  3.882512E+0000
 -1.083833E+0000  2.486653E+0000
 -1.270020E+0000 -2.577253E+0000
  1.392709E+0000 -1.081896E-0001
  1.485776E+0000  2.423623E+0000
 -2.390997E+0000  2.306059E+0000
 -5.745332E-0001 -6.990035E-0001
 -4.451379E-0001 -1.061264E+0000
  2.812772E+0000  2.537693E+0000
 -6.226593E-0001  2.984893E+0000
 -2.015220E+0000 -1.629779E+0000
 -1.084515E+0000 -4.694993E+0000
  5.508685E+0000  2.554359E-0002
 -1.400598E+0000  6.614553E+0000
 -3.550163E+0000 -2.922602E+0000
  3.184596E+0000 -7.716768E+0000
  3.269517E+0000  1.625325E+0000
 -2.956074E+0000  4.549969E+0000
 -1.685113E+0000 -4.167078E+0000
  2.023294E+0000 -4.265323E+0000
  3.923745E+0000  3.688631E+0000
 -5.675497E+0000  3.459368E-0001
 -6.399328E-0001 -4.176657E+0000
  2.315625E+0000 -2.110693E-0001
  1.415418E+0000  6.091250E+0000
 -2.531162E+0000  2.596379E+0000
 -2.124863E+0000 -2.079111E+0000
  2.721510E+0000 -4.063136E+0000
  2.867816E+0000  3.416714E+0000
 -1.972042E+0000  3.897255E+0000
 -4.053816E+0000 -2.888041E+0000
  7.246662E-0001 -3.941993E+0000
  5.401795E+0000 -1.927387E+0000
 -1.984317E+0000  6.354593E+0000
 -1.054813E+0000 -1.444411E+0000
 -1.911378E+0000 -2.999046E+0000
  2.267477E+0000  3.114835E+0000
 -6.720896E-0001  3.076739E+0000
 -2.608068E+0000  3.262265E+0000
 -1.573271E-0001 -5.130630E+0000
  1.007269E+0000 -5.839625E-0001
  1.951358E+0000  8.370472E-0001
 -2.346710E+0000 -1.130692E-0001
 -1.325133E+0000 -2.305560E-0001
  1.016144E+0000 -5.967225E-0001
  9.698657E-0001  8.443046E-0001
 -2.790582E+0000  9.809344E-0001
 -8.179089E-0001 -2.774153E+0000
  3.234084E-0001 -3.154411E+0000
  2.627749E+0000  2.154436E+0000
  3.288278E-0001  4.051113E+0000
 -3.032691E+0000  1.608267E+0000
 -8.754996E-0002 -3.836475E+0000
  2.031033E+0000 -1.888069E-0001
 -4.019526E-0001  3.351035E+0000
 -1.896097E+0000  4.422473E-0001
  5.837519E-0001 -7.915019E-0002
  1.117815E+0000  1.542695E+0000
  8.248825E-0001  9.586696E-0001
 -3.610301E+0000 -5.685404E-0001
  1.614652E+0000 -4.798138E+0000
 -1.827505E-0001  2.540706E+0000
  4.311420E-0001  2.249498E+0000
 -3.438806E+0000 -1.115375E+0000
  2.146115E+0000 -3.041341E+0000
  5.525929E-0001 -1.315428E-0001
 -1.292505E+0000  4.214927E+0000
 -6.994388E-0001  2.972357E+0000
 -1.556879E+0000 -2.256175E+0000
  9.386167E-0001 -2.021915E+0000
 -1.876566E+0000  2.198829E+0000
  8.486819E-0001 -3.036975E+0000
  9.339068E-0001  1.129982E+0000
 -6.040324E-0001  8.232854E-0002
  1.463911E+0000  2.979349E+0000
 -2.543723E+0000 -3.952766E-0001
  1.814412E-0001 -2.023255E+0000
  1.859837E+0000  1.560817E+0000
  4.985836E-0001  1.519466E+0000
 -3.307656E+0000 -9.600787E-0001
  3.293634E+0000 -3.623720E+0000
  7.440290E-0002  3.151148E+0000
  1.589017E-0001  1.032788E+0000
 -2.418885E+0000 -2.442547E+0000
  2.412779E+0000 -1.950231E+0000
  4.825941E-0001  2.261445E+0000
  1.877713E+0000  1.078738E+0000
 -1.107801E+0000 -6.103508E-0001
  2.537789E+0000 -1.705418E+0000
 -9.640276E-0001 -5.175420E-0001
 -2.817332E+0000  2.330692E+0000
  1.657527E+0000 -2.631786E+0000
  2.388652E-0001  1.005211E+0000
  1.609107E+0000  3.163389E+0000
 -9.200819E-0001 -1.367482E+0000
 -6.056743E-0001 -5.875675E-0001
  3.011770E+0000 -2.005692E+0000
  1.534521E-0001  1.059495E+0000
 -2.560355E-0002  1.038360E+0000
 -1.757098E+0000 -8.366576E-0001
 -8.618492E-0002 -3.196724E+0000
  3.734679E+0000 -1.183707E+0000
 -4.332126E-0001  5.890081E-0001
  5.325664E-0001  5.418013E-0001
 -2.132365E+0000  2.666337E-0001
  2.025404E+0000 -1.451515E+0000
  1.797264E+0000 -5.597134E-0001
 -2.062629E+0000  1.964403E+0000
 -1.278143E+0000 -5.000231E+0000
 -5.428815E-0002  8.591949E-0001
  7.857871E-0002  1.502732E+0000
 -1.263648E-0001 -1.787993E+0000
 -2.987261E-0001 -2.888075E+0000
  2.340949E+0000 -9.296101E-0001
  1.498577E+0000 -8.409071E-0001
 -5.435197E-0001 -1.331683E+0000
  1.517387E+0000  9.067300E-0001
 -3.773560E+0000  1.197556E+0000
  1.206209E+0000 -1.760698E+0000
 -1.318271E+0000 -1.470569E+0000
  1.846934E+0000  4.202697E-0001
 -2.769546E+0000  2.332319E+0000
 -1.300340E+0000 -2.953221E+0000
  2.269846E+0000 -3.575808E+0000
  3.055533E+0000  5.278367E-0001
 -5.538447E+0000  5.582360E-0002
 -3.397176E-0002 -3.237853E+0000
  1.623823E+0000 -1.425005E+0000
  2.121366E+0000  1.591258E+0000
 -3.718603E+0000  2.235201E+0000
  2.291865E-0001 -3.294236E+0000
  1.473282E+0000 -1.864654E+0000
  2.065234E-0001  1.352157E+0000
 -1.916711E+0000  3.621338E+0000
 -2.230901E+0000 -7.264850E-0001
  3.776593E+0000 -2.163075E+0000
  9.511083E-0001  3.575474E+0000
 -1.145105E+0000  2.165482E+0000
 -9.950075E-0001 -2.296964E+0000
  9.680181E-0001  6.857793E-0002
  2.607139E+0000  3.321858E-0002
 -1.502314E+0000  3.750482E+0000
 -1.847941E+0000 -3.219508E+0000
  2.958022E+0000 -2.383711E+0000
 -9.672586E-0002  7.760473E-0001
  1.633370E-0001  1.725783E+0000
 -2.673684E+0000 -1.354999E-0001
  1.561357E+0000  6.447681E-0001
  3.855949E-0001  1.694711E+0000
 -4.953140E-0001  7.772355E-0001
 -2.881250E+0000 -7.988333E-0002
  3.207820E+0000 -2.070802E+0000
  4.601334E-0001  1.289030E-0001
 -6.474147E-0001  2.473953E+0000
 -4.963340E-0001 -2.447014E+0000
  2.161475E-0001 -2.563063E+0000
  1.468749E+0000 -9.335593E-0001
 -1.017101E+0000  1.103473E+0000
 -2.047248E+0000  2.280437E+0000
  7.685991E-0001 -3.742722E-0001
  6.655922E-0001 -6.795551E-0001
  4.530401E-0002  3.329456E+0000
 -7.317283E-0001 -1.295316E+0000
  3.856311E-0002  6.155196E-0001
  1.862722E+0000 -4.196623E+0000
  1.946805E+0000  3.416832E+0000
 -8.828863E-0001  1.173732E+0000
 -2.959044E+0000  2.192685E+0000
  1.913859E+0000 -5.854202E+0000
  8.839506E-0001  2.831798E+0000
  7.104741E-0002 -4.133741E-0001
 -3.456000E+0000 -9.139984E-0002
  1.191028E+0000 -6.616441E-0001
  2.538050E+0000 -4.446392E-0001
 -2.926013E+0000  2.595824E+0000
  1.628126E+0000 -2.635988E+0000
 -3.125523E+0000 -4.235107E-0001
  6.179979E+0000 -2.105259E+0000
 -1.176655E+0000  3.446514E+0000
  5.294029E-0002  7.307337E-0001
 -7.283062E-0001 -1.105041E+0000
 -1.031319E+0000 -2.075676E+0000
  2.515900E+0000  9.034207E-0001
 -1.626867E+0000  1.487987E+0000
  8.953922E-0001 -8.120357E-0001
 -2.201182E+0000  5.546589E-0001
  1.603626E+0000 -2.120766E+0000
 -1.190031E+0000  3.386607E-0001
  2.589777E+0000 -7.952401E-0001
 -1.623549E+0000  1.446120E+0000
 -9.489650E-0001 -3.129607E+0000
  9.515411E-0002 -1.959108E+0000
  3.697381E+0000  7.154206E-0001
 -1.359558E+0000  2.967290E+0000
 -2.327460E-0001 -5.874340E-0001
 -1.596632E-0001 -3.372424E+0000
  2.349655E+0000 -2.240130E+0000
 -2.105187E-0001  2.231465E+0000
 -3.036249E+0000  1.063441E+0000
 -3.662946E-0001 -2.395148E+0000
  2.403096E+0000  2.040846E+0000
  1.192196E+0000  4.530485E+0000
 -2.654516E+0000  2.116197E-0001
 -3.995212E-0001 -3.596957E+0000
  5.111486E+0000 -6.548008E-0001
 -2.538923E+0000  3.173934E+0000
 -1.097476E+0000  1.617955E-0001
  2.741371E+0000 -1.256197E+0000
  2.534607E+0000 -9.339042E-0001
 -9.989488E-0001  6.007284E-0001
  1.287658E+0000 -5.228385E+0000
  7.874373E-0001 -2.969648E-0001
  1.538696E+0000  4.472781E+0000
 -2.475918E+0000  2.424264E-0001
 -3.117796E-0001 -2.038866E+0000
  1.706526E+0000 -1.501499E+0000
  6.548812E-0001 -9.238655E-0003
  3.485575E-0001 -2.344042E-0001
 -1.058930E+0000 -1.153604E+0000
 -2.780656E-0001 -4.623815E-0001
  1.387131E+0000  1.623265E+0000
 -2.385557E+0000  2.224301E+0000
  3.157787E-0001 -2.470182E-0001
 -2.264736E+0000  1.161739E+0000
  1.730226E+0000 -4.501103E-0001
  1.388760E-0001 -6.698782E-0003
 -1.097414E+0000  1.672492E-0001
 -1.408400E+0000  2.118730E+0000
 -1.050748E+0000 -1.400865E+0000
  1.112323E+0000  3.464495E-0003
  5.299717E-0001 -8.282582E-0001
 -1.419906E+0000  1.303523E+0000
 -4.757896E-0001 -8.798258E-0002
 -4.067197E-0001 -2.478537E+0000
 -4.108161E-0001  5.593016E-0001
  1.830305E+0000 -4.293876E-0002
 -9.479132E-0001 -1.062584E-0001
  2.261901E-0001  2.048997E-0001
  1.929778E+0000 -1.905008E+0000
 -2.472680E+0000  1.245898E+0000
  1.119621E+0000 -1.511507E+0000
  6.797169E-0001 -1.246777E+0000
 -2.678824E-0001  2.629663E+0000
 -1.104322E+0000 -6.040496E-0001
  2.908716E-0001 -4.118851E+0000
  2.957553E+0000  2.713453E+0000
 -1.017752E+0000  1.910358E+0000
 -4.074821E+0000  7.278043E-0001
  6.733015E-0001 -1.487411E-0001
 -1.103221E+0000 -4.681981E-0001
  3.903107E-0001 -1.429424E+0000
  6.057024E-0001 -1.268793E+0000
 -1.530877E+0000  1.457254E-0001
  1.279207E+0000  4.201351E-0001
 -1.397139E+0000  2.471106E-0001
  9.556343E-0001 -6.003226E-0001
 -6.563777E-0001 -2.451326E+0000
 -1.533583E+0000  9.634520E-0001
  1.909714E+0000 -1.240972E+0000
 -2.296877E-0001 -1.639553E-0001
 -1.350820E+0000 -1.605473E-0001
  2.183956E+0000  3.863842E-0001
 -2.171768E+0000  1.678442E+0000
 -1.318093E+0000 -1.476739E+0000
  7.302784E-0001 -1.331705E+0000
  2.773062E+0000  1.463002E+0000
 -1.050172E+0000  4.214308E+0000
 -3.635910E-0001  2.432654E-0001
 -8.766500E-0001 -1.000514E+0000
  2.010341E+0000 -4.225319E-0001
  2.075111E+0000  9.320938E-0001
 -1.821613E+0000  4.000657E-0001
  4.053694E-0001 -2.661540E+0000
  1.523653E+0000 -2.427834E+0000
  4.873201E-0002  4.635689E+0000
 -2.856675E+0000  2.102324E+0000
 -4.703783E-0001 -4.220217E+0000
 -9.252591E-0001 -7.449908E-0001
  3.331824E+0000 -3.900389E-0001
 -6.557680E-0001 -4.482761E-0001
 -6.761970E-0001 -3.692708E-0001
  1.600179E+0000 -1.656504E+0000
  1.860223E+0000 -1.946706E+0000
 -7.419716E-0001  2.020158E+0000
 -1.680214E+0000 -5.560247E-0001
 -1.620477E-0001  1.366474E+0000
  1.516129E-0001 -1.493843E+0000
 -2.092345E-0001  3.061001E+0000
 -4.437459E+0000  3.001835E+0000
  2.028808E-0001 -3.497210E+0000
  2.968578E+0000 -1.543777E+0000
  3.997592E-0001  9.047811E-0001
 -2.005331E+0000 -2.992295E-0001
 -2.537939E+0000 -3.510784E+0000
  4.955841E+0000 -1.543695E-0001
  1.782818E-0001  1.970269E+0000
 -2.950873E+0000 -3.259605E+0000
  1.638118E+0000 -3.855804E+0000
  2.719610E+0000  8.925555E-0001
  2.649090E+0000  4.666967E+0000
 -4.215463E+0000 -2.760974E+0000
  2.285401E+0000 -3.284340E+0000
  2.664770E+0000 -9.231838E-0002
  2.796770E-0001  2.386221E+0000
 -2.006421E+0000  5.059675E-0001
  1.512350E+0000 -3.050671E+0000
  1.137255E+0000  2.366094E+0000
 -1.332161E+0000  1.258407E+0000
 -1.041005E+0000 -1.876191E+0000
  7.755300E-0001 -2.270228E-0001
  9.869740E-0001 -1.809616E+0000
 -6.158989E-0001 -1.353973E+0000
  2.353898E-0001 -1.747806E+0000
  2.491741E+0000 -1.528856E+0000
  1.138190E+0000  3.186304E+0000
 -8.625504E-0001 -4.110176E-0001
 -5.585963E-0001 -1.424627E-0001
 -1.588698E+0000 -1.451302E+0000
  5.570397E+0000 -1.178475E+0000
 -4.075885E+0000  5.685047E+0000
 -1.139854E+0000 -1.267046E+0000
  3.368022E-0001 -2.490769E+0000
  3.782977E+0000  1.124220E-0001
 -7.919565E-0001  5.562606E-0001
 -1.248712E+0000 -5.920961E-0001
 -2.846616E+0000 -3.122757E+0000
  4.337558E+0000 -1.085244E+0000
  1.727373E+0000  1.831382E+0000
 -5.095141E+0000  5.288361E+0000
  1.016088E+0000 -3.219008E+0000
  4.181218E+0000 -1.826976E+0000
 -1.069282E+0000  3.610065E+0000
  8.584171E-0001 -8.458721E-0002
 -9.960488E-0001 -2.361073E+0000
  1.624060E+0000 -9.173753E-0001
 -2.033701E+0000  1.878841E+0000
  9.278523E-0001 -1.476802E+0000
  6.940579E-0001 -3.290417E+0000
  7.644083E-0001  3.857147E-0001
 -5.680383E-0001  6.887372E-0002
 -1.004638E-0002  2.215087E+0000
  1.681846E+0000  5.178898E-0001
 -1.060619E+0000  3.260329E+0000
 -2.488969E+0000 -8.832218E-0001
  3.982948E-0001 -3.269975E+0000
 -8.114449E-0001 -6.179419E-0001
 -1.302638E-0001  2.934168E+0000
 -1.256946E+0000  7.613982E-0002
  4.811396E-0001 -1.850924E+0000
  9.347539E-0001 -6.296101E-0002
 -3.497548E-0001  8.028784E-0001
  1.730932E+0000 -5.594417E-0001
 -8.459410E-0001  2.344461E+0000
  4.155005E-0001  1.905170E+0000
 -1.224088E+0000 -4.866676E-0002
 -5.648146E-0001  9.357057E-0001
  9.846151E-0001 -6.968361E-0004
 -2.593251E-0001  4.201616E+0000
 -2.437744E+0000 -1.126784E-0001
 -1.499566E+0000 -4.094938E+0000
  2.581762E+0000 -1.227055E+0000
  1.405312E+0000  3.008857E+0000
 -2.273235E+0000  2.623050E+0000
 -4.412349E-0001 -2.718712E+0000
  7.693900E-0001 -4.080507E-0001
  2.283886E+0000  1.311888E+0000
 -1.624932E+0000  5.110204E+0000
 -2.006627E+0000 -2.450222E+0000
  2.327134E-0001 -1.071951E+0000
  2.829694E+0000  2.640244E+0000
 -3.968388E-0001  2.751219E+0000
 -3.636326E+0000 -3.221315E+0000
 -5.330146E-0001 -1.362037E+0000
  4.858670E+0000  5.032511E-0001
  3.140281E+0000  2.707376E+0000
 -2.526933E+0000  2.841880E+0000
  6.902738E-0001 -2.828945E+0000
  2.835146E+0000  2.167422E+0000
 -1.088869E+0000  3.366720E-0001
 -2.425296E+0000  3.700428E-0002
  3.187363E-0001 -2.771019E+0000
  4.153470E+0000 -1.061578E+0000
 -1.859784E+0000  3.501007E+0000
  7.749356E-0001 -1.819546E+0000
 -8.037623E-0001 -2.923366E+0000
  4.160851E+0000  3.212747E+0000
  1.203383E+0000  3.005553E+0000
 -4.582295E+0000  1.851218E+0000
  1.669845E-0001 -1.402647E+0000
  2.186246E+0000  9.334558E-0001
 -4.284169E-0001  4.592792E+0000
 -3.497344E+0000 -5.175594E-0001
 -1.882310E+0000 -8.430427E-0001
  4.325156E+0000  3.693967E+0000
 -2.944839E+0000  6.441669E+0000
 -3.074163E+0000 -2.409938E+0000
 -5.166818E-0001 -5.299411E+0000
  3.556134E+0000 -2.925464E+0000
  1.324902E+0000  5.413364E+0000
 -6.116618E+0000  9.651879E-0001
  6.997564E-0001 -5.913405E+0000
  2.909704E+0000  2.969803E-0001
  1.491610E+0000  2.757000E+0000
 -3.279794E+0000 -7.604152E-0002
  1.915867E-0001 -4.273587E+0000
  3.553986E+0000 -1.093704E+0000
  4.505405E-0001  5.760919E+0000
 -3.683896E+0000 -1.405091E+0000
  9.020929E-0001 -3.758883E+0000
  1.286034E+0000  8.265307E-0001
  3.044166E+0000  3.310780E+0000
 -3.087547E+0000  2.059596E+0000
  2.621812E-0002 -6.494809E+0000
  2.457365E+0000 -1.048807E+0000
  1.575122E+0000  2.566743E+0000
 -2.921727E+0000  6.003672E-0002
 -1.833282E+0000 -4.289770E+0000
  2.164151E+0000  1.532155E+0000
  5.757066E-0001  3.439944E+0000
  5.212461E-0001 -4.778577E-0001
 -1.200068E+0000 -3.121268E+0000
  2.793881E+0000  8.642876E-0001
 -1.862627E+0000  1.276068E-0001
 -1.541974E+0000 -2.368031E+0000
  2.293049E+0000  5.551195E-0001
 -1.084972E+0000  2.066663E+0000
 -2.567096E-0001  8.781669E-0001
 -2.334638E+0000 -3.276882E+0000
  3.640685E+0000 -1.062995E+0000
  2.405282E+0000  6.324764E-0001
 -2.743577E+0000  2.322983E+0000
 -2.540295E+0000 -4.026176E+0000
  2.454557E+0000 -6.188962E+0000
  3.098706E+0000  2.081637E+0000
 -4.180393E+0000  4.460736E+0000
 -1.266149E+0000 -2.773417E+0000
  2.036454E+0000 -1.113889E+0000
  1.210594E+0000  1.829345E+0000
  8.167039E-0001  3.513266E+0000
 -2.305268E+0000 -1.694095E+0000
 -4.613722E+0000 -1.078888E+0000
  4.733217E+0000 -3.252965E+0000
  1.984551E-0001  8.267569E+0000
 -3.681783E+0000  6.927278E-0001
 -2.605832E-0001 -5.110861E+0000
  2.605657E+0000 -9.404847E-0001
  2.337276E+0000  2.578700E+0000
 -3.348946E+0000  3.361319E+0000
 -3.206393E+0000 -1.126115E+0000
  3.961432E+0000 -4.530016E+0000
  1.558325E+0000  2.671723E+0000
 -1.662248E+0000  3.234785E+0000
 -8.089873E-0001 -3.772708E+0000
  8.846685E-0002 -4.393156E+0000
  2.496377E+0000 -1.514717E-0001
 -2.105382E+0000  2.637810E+0000
 -1.013381E+0000  6.276986E-0002
 -1.141058E+0000  4.572246E-0001
  2.133422E+0000 -1.009677E+0000
  7.961952E-0001  1.419305E+0000
 -5.899794E-0001  8.185472E-0001
 -8.776823E-0001  6.300447E-0001
 -1.471129E+0000 -5.269014E+0000
  1.435094E+0000 -2.077139E+0000
  2.794948E+0000 -1.989533E-0002
 -2.030586E+0000  1.759124E+0000
 -1.709104E-0001 -3.957186E+0000
  4.979330E-0001 -3.331620E+0000
  1.008625E+0000  3.448797E-0001
  2.895229E-0001  3.513014E-0001
 -1.758045E+0000  9.025375E-0001
  6.394559E-0001 -2.363388E+0000
  1.811454E+0000  3.993009E+0000
 -2.574188E-0001  1.318163E+0000
 -1.358299E+0000 -1.064444E-0001
  4.971760E-0001 -3.948787E-0001
  1.342803E+0000 -4.183879E+0000
 -2.485161E+0000  5.656276E+0000
  2.124993E+0000 -3.237497E+0000
  1.360144E+0000  1.148579E+0000
  1.531069E+0000 -1.930130E-0001
 -1.069043E+0000  5.057902E+0000
 -3.836633E+0000 -3.263286E+0000
  2.437561E+0000 -4.459966E+0000
  4.761111E+0000  5.972536E-0001
 -3.008919E+0000  1.535587E+0000
  1.442475E+0000 -2.774075E+0000
 -1.437601E+0000  1.980880E-0001
  6.027577E-0002  7.293021E-0001
 -4.849150E-0001 -9.341355E-0001
  2.171455E-0003  1.643708E+0000
 -1.515776E+0000 -2.908371E-0001
  1.183226E+0000  2.336912E+0000
  7.228797E-0001  3.909905E-0001
 -2.678142E+0000 -4.950698E-0001
  2.809126E-0001 -7.540983E-0001
  1.731792E+0000  1.417513E+0000
 -1.256877E+0000  2.641887E+0000
 -1.258786E+0000  6.655029E-0002
 -5.848179E-0001 -1.125021E-0001
  3.926549E-0001 -8.481600E-0001
 -1.743793E+0000  4.651304E+0000
 -2.053593E+0000 -1.738054E+0000
 -6.849386E-0001 -2.733418E+0000
  5.235889E+0000  1.064271E-0001
 -2.695193E+0000  5.619701E+0000
 -1.953315E+0000 -1.687668E+0000
 -9.901860E-0001 -6.056462E+0000
  3.969625E+0000  1.235014E+0000
  1.546994E+0000  3.111217E+0000
 -4.808022E+0000  1.575987E+0000
 -3.594684E-0001 -6.538758E+0000
  4.851034E+0000  1.026141E+0000
 -3.542494E-0001  5.358043E+0000
 -5.486350E+0000  1.874958E+0000
 -3.762516E+0000 -4.070861E+0000
  5.741512E+0000 -1.492892E+0000
  2.588746E+0000  5.150060E+0000
 -5.621330E+0000 -6.924583E-0001
  1.188347E+0000 -3.699409E+0000
  7.665344E-0001 -1.435161E+0000
  2.895718E+0000  3.138550E+0000
 -4.280526E+0000 -4.656262E-0001
  1.182379E-0001 -2.119703E-0001
  2.352528E+0000  1.671447E+0000
 -1.125266E+0000  2.786335E+0000
 -1.976353E+0000 -1.525170E+0000
  3.294032E+0000 -2.046495E+0000
  1.588156E+0000  2.313791E+0000
  2.993615E-0001  1.560884E+0000
 -4.216012E+0000  5.564369E-0001
  9.653864E-0001 -9.240854E-0002
  1.128186E+0000  6.741500E+0000
 -2.650402E-0001  1.441199E+0000
 -2.910512E+0000 -5.158287E-0001
  2.271191E+0000 -4.427499E+0000
  2.762430E+0000  9.473637E-0001
  2.154239E-0002  4.578967E+0000
 -2.290345E+0000 -3.656574E+0000
  2.827594E-0001 -6.326978E+0000
  3.911355E+0000  6.052950E+0000
 -8.935974E-0002  3.960778E+0000
 -5.329474E+0000  1.160870E+0000
  4.156413E-0003 -5.645746E+0000
  3.876705E+0000  2.810218E+0000
  7.112885E-0001  5.025335E+0000
 -3.836554E+0000  2.844055E-0001
 -1.403383E+0000 -3.096809E+0000
  4.742181E+0000 -2.191257E+0000
  9.234870E-0001  4.359173E+0000
 -1.434957E+0000 -1.150418E+0000
 -4.962609E+0000 -4.780398E+0000
  5.129088E+0000 -4.658584E+0000
  3.050641E+0000  4.268757E+0000
 -3.567109E+0000  3.075342E+0000
 -1.338679E+0000 -4.238692E+0000
  6.073688E+0000 -1.322158E+0000
 -3.304802E-0002  4.964362E+0000
 -3.472777E+0000  1.270183E-0001
 -2.344900E+0000 -4.858648E+0000
  4.316063E+0000 -1.098479E+0000
  1.557826E+0000  6.083781E+0000
 -4.156012E+0000  1.506999E+0000
 -1.187135E+0000 -3.380344E+0000
  3.327357E+0000 -1.545188E+0000
  2.087357E+0000  3.759511E+0000
 -8.117318E-0001  1.239980E+0000
 -2.992152E+0000 -4.311071E+0000
  2.955378E+0000  2.626359E-0002
  1.703108E+0000  8.742310E-0001
 -1.420575E+0000  3.267079E+0000
 -1.639906E+0000 -5.907884E+0000
  2.402199E+0000 -1.613491E+0000
  9.288413E-0001  5.975717E+0000
 -1.669045E+0000  4.845728E+0000
 -1.148751E+0000 -3.548049E+0000
 -9.133677E-0001  7.841980E-0001
  3.989306E+0000  1.767241E+0000
  3.660583E-0001  3.981876E+0000
 -1.409692E+0000  2.770847E+0000
 -1.406826E+0000 -5.673637E+0000
  5.505025E+0000 -1.504542E+0000
  1.073378E+0000  3.157471E+0000
 -3.247648E+0000 -2.831303E-0001
  5.520779E-0001 -2.360642E+0000
  6.747544E-0001  1.658061E+0000
  1.058972E+0000 -5.815328E-0001
 -2.373639E+0000 -1.724386E+0000
 -1.326939E+0000 -3.093514E+0000
  4.697701E+0000  8.120746E-0001
 -1.927266E+0000  3.072118E+0000
 -9.990219E-0002 -6.690585E-0001
 -4.335084E-0001 -3.421312E+0000
  1.111865E+0000 -1.356356E-0001
  2.101254E-0001  1.120624E+0000
 -2.710295E-0001  2.265007E+0000
 -5.867714E-0001  9.656877E-0001
  1.537338E-0001 -7.691539E-0001
 -3.236673E-0001  3.620758E+0000
  1.363395E-0002 -9.435158E-0001
 -2.035157E+0000  2.905983E+0000
 -3.950637E-0001  1.356855E-0001
  4.417832E-0001 -8.070600E-0001
  3.380589E-0001  1.299938E+0000
 -2.331273E+0000  1.826019E+0000
 -4.129458E-0001  1.212783E+0000
  1.701197E+0000 -1.921102E+0000
 -1.283289E-0001  6.602011E-0001
 -7.892098E-0001 -2.249510E-0002
  1.202575E+0000  3.909626E-0001
 -1.965356E+0000  1.470301E+0000
 -2.495216E+0000  2.463661E+0000
  3.659379E-0001 -1.979288E+0000
  1.981191E+0000  1.533303E+0000
  1.038537E+0000  1.996005E+0000
 -1.510582E+0000  8.406948E-0001
 -2.671447E+0000 -4.093739E+0000
  4.127668E+0000 -4.676530E+0000
  2.614078E+0000  2.778635E+0000
 -9.031300E-0001  3.286960E+0000
 -1.600862E+0000 -2.717745E+0000
  2.589231E+0000 -2.063441E+0000
  2.432475E+0000  5.906984E-0001
 -2.964334E+0000  2.141194E+0000
 -1.416775E+0000 -5.838011E+0000
  4.603840E+0000 -8.927215E-0001
  1.315053E+0000  2.695028E+0000
 -2.628128E+0000  1.755901E-0001
 -1.426009E+0000 -5.846291E+0000
  5.554278E+0000 -1.631259E+0000
 -3.706378E-0001  4.192467E+0000
 -3.883913E+0000  6.892091E-0001
  3.983316E-0001 -4.230882E+0000
  2.202277E+0000  1.134460E+0000
  4.890963E-0001  5.561881E+0000
 -2.665996E+0000 -4.159586E-0001
 -1.290721E+0000 -4.175883E+0000
  3.685598E+0000 -2.379144E+0000
  2.074285E-0001  3.784934E+0000
 -2.111739E+0000  9.886533E-0002
 -2.345241E+0000 -2.788803E+0000
  5.159880E+0000 -5.488347E+0000
  2.298181E+0000  2.618152E+0000
  1.174572E+0000  3.099605E+0000
 -6.378948E+0000 -9.067755E-0001
  1.717515E+0000 -6.571564E+0000
  2.635094E+0000  4.753542E+0000
 -8.076196E-0001  2.180941E+0000
 -4.023392E+0000  4.610723E-0001
  2.696253E+0000 -5.936186E+0000
  4.220914E+0000  4.447822E+0000
 -2.709054E+0000  6.757923E+0000
 -4.136651E+0000 -1.672329E+0000
  1.183380E+0000 -7.965095E+0000
  7.609545E+0000  2.545174E+0000
 -2.171080E+0000  6.347582E+0000
 -4.456803E+0000 -1.589182E+0000
  1.725109E+0000 -5.733573E+0000
  2.441457E+0000 -3.193446E-0001
  6.115608E-0002  4.850169E+0000
 -6.069475E+0000 -1.098043E+0000
 -1.587712E-0001 -4.682436E+0000
  6.696814E+0000  1.511623E+0000
 -1.793074E+0000  7.610911E+0000
 -5.973801E+0000 -2.125888E+0000
 -4.366243E-0001 -5.031584E+0000
  4.551730E+0000  1.493334E+0000
 -1.269257E+0000  2.741726E+0000
 -4.258317E+0000 -1.568149E+0000
  1.008009E+0000 -5.023023E+0000
  3.035108E+0000  1.546145E+0000
  2.408494E+0000  1.534829E+0000
 -4.535911E+0000  1.237815E+0000
  2.794083E+0000 -2.324888E+0000
  9.332733E-0001 -3.272400E-0001
 -8.904988E-0001  2.504500E+0000
 -1.923335E+0000 -1.033441E+0000
 -7.756423E-0001 -4.262785E-0001
  5.754339E+0000 -1.783907E+0000
 -7.105067E-0001  1.615731E+0000
 -9.346427E-0001  2.371654E+0000
 -1.282754E+0000  2.943470E-0001
  1.733782E+0000  7.451889E-0002
 -1.486419E+0000  4.171108E-0001
 -1.292384E-0002 -7.612492E-0001
  6.082131E-0002 -2.122891E+0000
 -1.202030E+0000 -1.700043E+0000
  5.597497E+0000 -1.738101E+0000
 -2.098416E+0000  4.886920E+0000
 -3.008748E+0000  2.172689E+0000
 -3.105881E+0000 -3.329625E+0000
  2.679801E+0000 -5.236646E+0000
  4.247388E+0000  3.267760E+0000
 -7.380328E-0002  2.410974E+0000
 -3.847130E+0000 -4.463418E-0001
  3.580181E+0000 -2.291372E+0000
  8.115533E-0001  2.958068E+0000
 -2.291722E+0000  4.762633E-0002
  1.591132E+0000 -8.522783E-0001
 -5.414542E-0001  7.997558E-0001
  5.908458E-0001  1.368316E+0000
 -1.585836E+0000  1.176280E+0000
  2.038397E+0000  9.643967E-0001
 -3.484067E-0001 -2.278188E-0001
 -4.988061E-0001 -2.019980E+0000
  1.333819E+0000 -1.908206E+0000
  9.916855E-0001  1.219441E+0000
  9.317668E-0001 -1.593791E+0000
 -6.626784E-0001 -1.236172E+0000
 -1.217912E+0000  4.178418E-0001
  2.570659E-0002  6.775698E-0001
 -1.557511E+0000 -2.215342E+0000
 -9.929311E-0001 -2.323277E+0000
  1.449825E+0000 -2.399563E-0001
  1.505006E+0000  7.553539E-0001
 -1.822751E+0000  2.698038E+0000
 -8.679964E-0001 -1.429531E+0000
  1.354129E+0000 -4.158919E+0000
  1.380583E+0000  1.604250E+0000
 -1.735295E+0000  1.768639E+0000
 -1.771254E+0000 -1.629108E+0000
  1.086844E+0000 -1.586486E+0000
  9.814873E-0001  1.046215E+0000
 -1.167008E-0001  1.164028E+0000
 -3.518788E+0000  6.014842E-0001
  1.267930E+0000 -1.405608E+0000
  1.529181E+0000  3.769520E+0000
 -1.775524E+0000  2.120869E+0000
 -9.974338E-0001 -2.742720E+0000
  4.372316E+0000 -9.958994E-0001
 -7.582621E-0001  1.994602E+0000
  3.905733E-0001 -1.020480E+0000
 -2.732097E+0000 -1.485339E+0000
  3.584711E+0000 -1.411268E+0000
 -1.025327E+0000  8.149608E-0001
  1.824713E-0002 -5.243913E-0001
 -1.108649E+0000 -1.439057E+0000
  4.057465E+0000 -1.032670E+0000
 -1.403554E+0000  2.873913E+0000
 -7.090411E-0001 -6.538143E-0001
  1.254204E+0000 -1.787988E+0000
  7.671129E-0002 -9.691847E-0001
 -4.595154E-0001  3.883736E+0000
 -2.005933E+0000 -3.822274E+0000
  1.675444E-0001  6.897930E-0001
  1.901787E+0000  1.111793E+0000
 -6.023920E-0001  6.777813E-0001
  3.180436E-0001 -2.957311E+0000
  1.669835E+0000 -3.689621E+0000
 -5.524260E-0001  4.640934E+0000
  2.272025E+0000  5.100676E-0002
 -3.282503E+0000  1.930651E+0000
  4.268961E-0001 -3.907580E+0000
  7.387343E-0001  1.838971E+0000
  9.558606E-0002 -6.417119E-0001
 -1.212919E+0000  1.005918E+0000
  1.980521E+0000 -8.867512E-0001
 -2.795219E+0000  3.102642E+0000
 -7.320744E-0002  8.056725E-0001
  1.970111E-0002 -5.658762E-0001
 -7.643505E-0001  2.565311E+0000
 -1.646258E-0001  9.331330E-0001
 -3.708501E-0001 -1.830954E+0000
  1.347798E+0000 -2.116038E+0000
  7.447749E-0001  1.456301E+0000
 -2.880218E+0000  2.111252E+0000
  7.598379E-0001 -3.402022E+0000
 -7.052895E-0001 -1.791833E-0001
  4.986302E+0000  3.876370E+0000
 -1.560025E+0000  3.431142E+0000
 -3.824190E+0000 -2.589353E-0001
  4.174465E-0001 -1.928655E+0000
  2.275311E+0000  6.711845E-0001
 -1.646122E-0001  4.265261E+0000
 -4.440348E+0000 -7.668078E-0001
  1.769994E+0000 -2.555255E+0000
  2.483518E+0000  4.396205E-0001
 -1.651871E+0000  1.036004E+0000
 -7.058562E-0001 -1.417722E+0000
  2.599178E+0000 -1.814554E+0000
  2.597994E+0000  2.849902E+0000
 -2.846752E+0000  2.230694E+0000
 -3.994924E+0000 -3.653884E+0000
  4.964271E+0000 -4.902420E+0000
  1.043191E+0000  6.105204E+0000
 -8.996932E-0001  1.804801E-0001
 -1.330143E+0000 -2.814112E+0000
  2.917830E+0000 -1.612914E+0000
  7.912339E-0001  3.528688E+0000
  4.836880E-0001 -4.973517E-0001
 -3.265566E+0000  1.001406E+0000
  3.221161E-0003 -2.714814E+0000
  1.301063E+0000 -2.119508E-0001
  3.249018E+0000  3.588207E+0000
  1.052586E+0000  3.515918E-0001
  1.226680E-0001  8.283817E-0001
 -7.756712E-0001 -3.017131E+0000
  1.656381E+0000 -1.712627E+0000
  1.737947E+0000  1.763756E+0000
 -5.739246E-0001 -1.470105E+0000
  1.144838E-0001  2.230949E+0000
 -6.964444E-0001 -1.099305E+0000
  4.926264E-0001 -2.908533E+0000
  2.234388E+0000  1.699937E+0000
  1.457764E+0000  2.832578E+0000
 -2.208988E+0000 -1.217374E+0000
 -2.317204E-0001 -1.547575E+0000
  3.022684E+0000 -1.109221E+0000
 -1.463491E+0000  3.856488E+0000
 -1.843597E+0000 -2.053617E+0000
  1.396653E+0000 -1.822116E+0000
  1.927771E+0000  9.030020E-0001
 -1.233690E+0000  6.282704E-0001
 -2.365630E+0000 -3.525759E+0000
  3.735623E+0000 -2.607053E+0000
 -2.655916E+0000  1.932265E+0000
 -1.032130E+0000  6.182495E-0001
 -1.351190E+0000 -1.073617E+0000
  1.649732E+0000 -1.265652E+0000
 -9.909331E-0001  2.259168E+0000
  1.179107E+0000 -1.624630E+0000
 -2.018263E+0000  1.076983E+0000
  1.043494E+0000 -3.254857E-0001
  9.120480E-0001 -1.523948E+0000
 -2.111551E-0001 -3.048702E+0000
 -1.673581E-0001 -3.194127E+0000
  2.663816E+0000 -1.635364E+0000
 -2.623572E+0000  2.189998E+0000
 -1.604398E+0000  2.434844E+0000
 -4.911340E-0001 -1.693159E-0002
  2.096376E+0000  4.016431E-0001
 -2.600150E-0001  2.504626E+0000
  6.077587E-0001 -9.106680E-0001
 -2.621667E+0000 -3.949260E+0000
  4.511457E+0000 -2.046167E+0000
 -5.657483E-0001  2.233473E+0000
 -6.627044E-0001 -2.051071E+0000
 -2.786365E-0001 -1.406282E+0000
  1.292457E+0000  1.689154E+0000
  1.356991E+0000  7.466118E-0001
 -1.685961E+0000 -1.587355E-0001
  1.885404E-0001 -1.558101E+0000
  1.236620E+0000 -3.409805E+0000
 -8.603993E-0001 -7.044590E-0001
  3.286957E-0001 -9.126188E-0002
  1.035264E+0000  2.971473E+0000
 -1.659219E+0000 -2.652415E+0000
 -4.820718E-0001 -3.245223E+0000
  1.681796E+0000 -1.329544E+0000
 -2.970419E-0001  1.525686E+0000
 -8.375507E-0001 -1.581988E-0001
 -1.593037E+0000 -7.898473E-0001
  3.216817E+0000  8.976182E-0001
 -3.074863E-0001  1.565151E+0000
 -3.044626E+0000 -2.459598E+0000
  1.635142E+0000 -2.797604E+0000
  2.722418E+0000  1.750269E+0000
 -1.338406E+0000  1.586837E+0000
 -4.550023E-0001  7.290154E-0001
 -1.087359E+0000 -4.980137E+0000
  3.238849E+0000  6.540853E-0001
  1.433782E+0000  3.929008E+0000
 -4.214282E+0000 -7.164016E-0001
 -1.465818E+0000 -4.946678E+0000
  5.508073E+0000  2.739671E+0000
 -1.426724E+0000  5.346723E+0000
 -7.596110E+0000 -2.561790E+0000
  2.181376E+0000 -5.849335E+0000
  3.603942E+0000  7.993225E-0001
 -4.136397E+0000  5.702247E+0000
 -3.917379E+0000 -4.717302E+0000
 -5.547797E-0002 -2.666134E+0000
  5.796501E+0000  2.455078E+0000
 -2.475823E+0000  5.178762E+0000
 -3.237958E+0000 -2.370106E+0000
  1.310104E+0000 -6.067581E+0000
  1.567181E+0000  2.074084E+0000
  1.769251E+0000  2.442758E+0000
 -5.829562E+0000 -2.264469E+0000
  1.020037E-0001 -6.416423E+0000
  5.264775E+0000 -2.070046E-0001
 -2.601294E+0000  4.095504E+0000
 -3.768948E+0000 -3.399137E+0000
  2.826535E+0000 -4.694627E+0000
  3.994492E+0000  4.170963E+0000
 -3.241216E-0001  4.073152E+0000
 -3.825769E+0000  1.210984E+0000
  2.753425E+0000 -4.873556E+0000
  1.820467E+0000  4.768678E-0001
 -2.428709E-0001  1.117332E+0000
 -1.580904E+0000 -6.137002E-0001
  1.967516E+0000 -4.254713E+0000
  1.152155E-0001  3.087600E+0000
  1.833239E-0001  8.378657E-0001
 -3.897719E+0000 -1.256100E+0000
  1.582735E+0000 -4.515138E-0001
  2.759316E+0000  2.126115E+0000
 -2.549502E+0000  1.035646E+0000
 -7.296999E-0001 -1.859007E+0000
  2.330191E+0000 -2.943648E+0000
  9.423688E-0002  3.415736E+0000
 -1.485874E+0000  1.276647E+0000
 -3.099027E-0001 -2.616712E+0000
 -1.032647E+0000  2.839627E+0000
 -3.025762E-0001  2.926424E+0000
  1.612098E-0001 -2.936242E+0000
  2.673031E+0000  3.811151E-0001
 -2.874051E-0001  7.805529E-0001
 -2.488139E+0000 -1.573219E+0000
 -1.037724E+0000 -2.098820E+0000
  1.555917E+0000  6.224837E-0001
 -1.619942E+0000  1.256384E+0000
 -1.785571E+0000 -2.199272E+0000
  9.620269E-0001  1.733676E-0001
  2.232233E+0000  4.633935E-0001
 -2.026837E+0000  8.606939E-0001
 -7.419551E-0001 -1.176317E+0000
  1.239325E+0000 -1.264449E+0000
  1.744223E+0000  2.100041E+0000
 -1.878251E+0000  1.279492E+0000
 -8.323951E-0001 -3.494508E+0000
  2.523244E+0000 -1.238835E+0000
  1.387144E+0000  2.375870E+0000
 -4.319873E+0000 -4.299749E-0002
  2.407537E-0001 -1.355658E+0000
 -8.473671E-0001  2.408988E-0001
 -6.583516E-0001  3.853936E-0001
 -1.023459E+0000 -1.130313E+0000
 -6.676525E-0002 -4.753065E+0000
  1.935410E+0000 -2.218816E+0000
 -7.358365E-0001  3.793165E+0000
  9.857294E-0001  7.392402E-0001
 -2.682997E+0000 -1.095769E+0000
  3.247665E-0002 -2.346807E+0000
  2.413813E+0000  6.534113E-0003
 -8.692884E-0001  3.120629E+0000
  1.051027E+0000  2.427198E-0001
 -3.498523E-0001  7.893080E-0001
 -3.087652E-0001 -6.243221E-0002
 -6.697649E-0002  7.937190E-0001
 -4.519737E-0001 -1.143161E+0000
  2.295036E+0000 -3.070697E-0001
  1.158398E+0000  2.562966E+0000
 -1.772005E+0000  5.732397E-0002
  7.290046E-0001 -4.746025E+0000
  4.653436E-0001 -8.883651E-0002
  3.120920E+0000  1.173578E+0000
 -6.474124E-0001  2.885639E+0000
 -2.450273E+0000  1.077615E+0000
  1.511907E+0000 -1.849439E+0000
  1.501538E+0000 -8.325054E-0001
 -1.347510E+0000  2.258556E+0000
 -1.106381E+0000  1.415070E-0001
  1.902564E+0000 -2.787240E+0000
 -1.540493E+0000 -2.406740E+0000
  9.063433E-0001  1.227430E+0000
  2.449136E+0000  1.396758E+0000
 -3.927241E+0000 -2.691916E-0001
  1.580781E+0000 -3.494658E+0000
  1.214202E-0001  5.806033E-0001
  3.717136E-0001 -1.736524E+0000
 -2.293051E+0000  2.013688E+0000
  1.484808E+0000 -7.323201E-0001
 -4.783278E-0001  1.195244E+0000
 -7.891538E-0001 -4.094806E-0001
 -1.557112E+0000 -6.765596E-0002
  1.677436E+0000 -8.065408E-0001
  4.962343E-0001  7.386916E-0001
 -2.976452E+0000 -8.045908E-0001
  1.110815E+0000 -3.452116E+0000
 -7.672746E-0001  1.458556E+0000
  3.664733E+0000  3.897503E-0001
  8.943912E-0001  1.083194E+0000
 -5.572915E+0000 -1.138272E+0000
  3.194470E+0000 -1.117777E+0000
 -1.035532E+0000  2.400934E+0000
 -3.953329E-0001  2.385837E+0000
 -1.665298E+0000 -6.633805E-0001
  2.156771E+0000 -1.418710E+0000
 -1.955588E-0001  2.861530E+0000
  4.998951E-0002 -3.568133E-0001
 -1.347559E-0001  1.972342E-0001
  8.107241E-0001  1.260311E+0000
 -9.715977E-0002  2.705537E-0001
 -2.805647E+0000 -4.146308E+0000
  2.031261E+0000 -1.012943E+0000
  3.168010E-0001  4.481505E-0001
  5.489000E-0001  1.969428E+0000
 -2.410427E+0000  1.219941E+0000
  2.281977E+0000 -2.296716E+0000
 -1.600990E+0000  7.343209E-0001
  1.554308E+0000 -2.159912E-0001
 -1.684352E+0000  4.656813E-0001
  5.060019E-0001 -4.114379E-0001
  1.463256E+0000 -1.773769E+0000
 -3.343834E-0001  2.070101E+0000
 -5.758074E-0001 -6.596755E-0001
 -1.081435E+0000 -6.478667E-0001
  1.926526E+0000  2.948710E+0000
 -2.574202E+0000  2.659404E+0000
  4.980336E-0001  2.296971E+0000
  1.595667E-0001  2.249700E+0000
 -1.835457E-0001 -1.403676E+0000
  8.559710E-0001 -2.653768E+0000
  1.896019E+0000  4.174990E-0001
 -1.576747E+0000 -1.902785E-0001
  5.285761E-0001 -4.678059E+0000
  2.550706E+0000  1.642933E+0000
  1.403186E-0001  2.798177E+0000
 -5.082603E+0000 -1.451080E+0000
  1.557967E+0000 -2.607596E+0000
  2.881405E+0000 -3.778197E-0001
 -1.513134E+0000  4.920420E+0000
 -1.605015E+0000  6.810776E-0001
 -1.901594E+0000 -2.900220E+0000
  2.366770E+0000  7.382513E-0001
  2.288214E+0000  3.099768E+0000
 -4.376970E+0000 -4.493531E-0001
 -1.737827E+0000 -4.187235E+0000
  1.730912E+0000 -1.889501E-0001
  2.665395E+0000  3.365766E+0000
 -5.162646E+0000  2.159234E+0000
 -3.191028E+0000 -6.800896E+0000
  3.700148E+0000 -2.314822E+0000
  2.428496E+0000  4.748112E+0000
 -3.807170E+0000  5.365775E+0000
 -4.483222E+0000 -8.243121E+0000
  6.535054E+0000 -3.554265E+0000
  2.789317E+0000  4.063950E+0000
 -4.886081E+0000  2.275502E+0000
 -2.895047E+0000 -5.376334E+0000
  2.654034E+0000 -8.726607E-0002
  3.654683E+0000  5.166359E+0000
 -4.084268E+0000  2.916373E+0000
 -4.089117E+0000 -3.845601E+0000
  3.870373E+0000 -4.817012E+0000
  3.289708E+0000  5.697327E+0000
 -3.855852E+0000  2.969131E+0000
 -2.367365E+0000 -2.084733E+0000
  3.341020E+0000 -3.587390E+0000
  2.937514E+0000  4.939075E+0000
 -5.326853E+0000  2.909097E+0000
 -1.686375E+0000 -7.037296E+0000
  5.145463E+0000 -5.341828E+0000
  3.966359E+0000  5.964093E+0000
 -6.464432E+0000  4.841071E+0000
 -4.321643E+0000 -7.534441E+0000
  5.662155E+0000 -4.536669E+0000
  2.595780E+0000  5.692015E+0000
 -1.901444E+0000  3.379579E+0000
 -3.417589E+0000 -2.031834E+0000
  3.150154E+0000 -1.246440E+0000
  1.184222E+0000  3.514309E+0000
 -1.560961E+0000  1.136940E+0000
 -1.435537E+0000 -3.307805E+0000
  3.698610E+0000 -5.758758E+0000
  4.866341E-0001  3.319640E+0000
 -1.463072E+0000  1.418955E+0000
 -2.020684E+0000  1.310181E+0000
  8.759060E-0001 -2.848587E+0000
  2.467745E+0000  3.302265E+0000
 -9.213510E-0001 -2.155304E+0000
 -3.258829E+0000  1.035901E+0000
  1.930057E+0000 -3.012551E+0000
 -4.826621E-0001  2.322161E+0000
 -2.332276E+0000  3.815144E+0000
 -2.694586E-0001 -6.933266E-0001
  1.098689E+0000 -2.017902E-0001
  1.145850E+0000  2.103378E+0000
 -1.899553E+0000  3.931767E-0001
 -1.061975E+0000 -2.304279E+0000
  1.562572E+0000 -8.478857E-0001
  2.382993E+0000 -1.205513E+0000
 -6.655742E-0001  1.244942E+0000
 -2.100058E+0000 -1.056306E+0000
  1.273551E+0000 -2.148137E+0000
  3.173984E+0000  2.971889E+0000
 -4.695659E+0000  4.568776E+0000
 -2.780304E+0000 -4.300782E+0000
  4.809649E-0002 -1.471618E+0000
  5.194381E+0000  4.237465E+0000
 -6.348181E+0000  2.682505E+0000
 -2.167018E+0000 -6.202497E+0000
  3.455340E+0000 -1.906940E+0000
  2.486372E+0000  1.832428E+0000
 -2.998638E+0000  3.569062E+0000
 -1.531150E-0001 -2.384527E+0000
  2.466493E+0000 -2.449955E-0001
  3.164898E+0000  3.891376E+0000
 -2.064111E+0000  3.615344E+0000
 -1.328201E+0000 -2.287403E+0000
  1.535769E+0000 -1.121494E+0000
  4.082459E+0000 -2.841052E-0001
 -1.818998E+0000  2.860916E+0000
 -1.862777E+0000 -1.265020E+0000
  2.546709E-0001 -1.257833E+0000
  6.573182E-0001  6.574541E-0001
  1.348482E+0000  1.036820E+0000
 -1.969513E+0000 -9.208118E-0001
 -2.394263E-0001 -1.169730E+0000
  1.003370E+0000 -2.301388E-0001
 -9.271383E-0001  8.424930E-0002
  7.714060E-0001 -1.799049E+0000
  1.480527E+0000  2.554561E-0001
 -8.283429E-0001  2.035424E+0000
 -1.475458E+0000 -1.916595E+0000
  4.842329E-0001  5.570477E-0001
  1.561566E+0000  1.684545E+0000
 -1.118793E-0001  1.363789E+0000
 -2.093047E+0000  3.793924E-0001
  1.042084E+0000 -1.547819E+0000
  1.844817E+0000  2.473699E+0000
 -2.263453E+0000 -2.038529E-0002
  3.370441E-0002  8.010859E-0001
  1.912808E+0000 -1.216583E+0000
 -1.042770E+0000  1.382629E-0001
  1.562033E+0000  7.932970E-0001
 -2.522734E+0000  4.364412E-0001
 -6.104651E-0001 -8.169417E-0001
  1.028660E+0000  1.964737E+0000
  7.870822E-0001 -3.132340E+0000
 -5.784834E-0001 -1.888112E+0000
  1.082931E+0000 -4.441079E-0001
  2.157200E+0000 -2.788841E-0001
 -2.559554E+0000  7.213730E-0001
 -9.761485E-0001 -1.713767E+0000
  4.576112E-0001 -2.493752E+0000
 -5.849978E-0001  3.647917E+0000
 -9.031747E-0001  1.613480E+0000
 -1.681057E+0000 -8.148708E-0001
 -5.161749E-0001 -3.505412E+0000
  3.049112E+0000 -9.737799E-0001
 -2.608279E-0001  3.223302E+0000
 -2.761942E+0000 -1.049014E+0000
  5.449730E-0001 -5.655404E+0000
  1.631260E+0000  2.640004E+0000
  3.017320E-0001  2.628943E-0001
 -4.064390E+0000  8.087196E-0001
  3.251928E+0000  6.074663E-0001
  2.382232E+0000 -4.368617E-0001
 -2.444254E+0000  2.140054E+0000
  3.005291E+0000 -2.539740E+0000
 -8.384452E-0001  1.239697E+0000
  1.008979E+0000  8.236572E-0002
 -1.482100E+0000  2.617246E+0000
 -9.472767E-0001 -6.688160E-0001
 -2.193000E+0000 -1.458321E-0001
  2.660964E+0000 -1.564217E+0000
 -2.414657E+0000  1.397846E+0000
  3.661776E+0000 -9.219413E-0001
 -1.528885E+0000 -6.361725E-0001
  8.364858E-0001  1.052072E+0000
  8.481579E-0001 -1.470870E+0000
 -1.612599E+0000 -2.025963E+0000
  1.740641E+0000 -1.595369E+0000
  1.626762E+0000  8.132151E-0001
 -2.110747E+0000  6.997636E-0001
  1.490012E+0000 -4.773889E+0000
  3.563907E-0001 -3.438910E-0001
  5.114697E-0001 -2.177104E-0001
  1.762858E+0000  4.923434E-0001
 -1.216161E+0000  2.434156E+0000
 -1.541470E+0000  4.165546E-0001
  3.881316E-0002 -2.934448E+0000
  4.475965E+0000  3.208664E+0000
 -1.924874E+0000  5.603309E+0000
 -1.061553E+0000 -1.400915E+0000
 -3.889625E-0001 -2.888608E+0000
  3.261796E+0000  4.448541E-0001
 -7.529330E-0001  4.007272E+0000
 -1.909744E+0000  1.297967E+0000
 -2.369548E-0001 -4.240835E+0000
  5.253473E+0000  7.820144E-0001
 -1.283108E+0000  1.923799E+0000
 -3.395777E+0000  6.088367E-0001
  5.913675E-0001 -7.717730E-0001
  1.967256E+0000  8.647662E-0001
 -6.009833E-0001  2.076311E+0000
 -1.796042E+0000 -2.093872E+0000
  1.259788E+0000 -3.188540E+0000
  5.603944E-0001  3.189124E+0000
 -9.397286E-0001  3.107218E-0001
  9.752289E-0001 -2.095601E+0000
  4.511291E-0001 -1.748732E+0000
  9.694880E-0001 -6.578617E-0002
  6.530704E-0001 -1.474725E+0000
 -5.404954E-0001 -1.908853E+0000
  9.989222E-0001 -2.094653E+0000
  4.074246E-0002  2.377370E+0000
  2.187523E+0000 -3.467761E+0000
 -2.456687E+0000  1.753317E+0000
  2.141677E+0000 -9.129708E-0001
  1.733305E+0000  3.711694E+0000
 -3.605002E+0000  2.436073E+0000
 -2.962211E-0001 -3.946569E+0000
  1.608179E+0000 -2.190258E+0000
  2.316119E+0000  4.237926E+0000
 -1.215576E+0000  7.437244E-0001
 -1.166483E+0000 -1.677292E+0000
  4.815117E+0000 -2.788469E-0002
  4.029836E-0001  1.632518E+0000
 -3.609349E+0000  1.159758E+0000
 -2.182872E+0000 -4.662938E+0000
  2.722119E+0000 -1.746491E+0000
  1.032258E+0000  6.037000E-0001
 -8.384815E-0001  1.559710E+0000
 -8.862818E-0001 -3.297688E+0000
  1.194720E+0000 -2.438727E+0000
  1.920080E+0000  1.197193E+0000
 -2.349375E+0000  3.667293E+0000
  3.522134E-0001 -2.370906E+0000
  8.800725E-0001 -2.110919E+0000
  3.769729E+0000  2.639671E+0000
 -1.703714E+0000  3.110605E+0000
 -4.512311E+0000 -3.729415E+0000
  1.709104E+0000 -4.489641E+0000
  5.247549E+0000 -1.039263E+0000
 -3.215413E+0000  3.972012E+0000
 -2.072762E+0000 -9.150537E-0001
  2.222615E-0001 -9.524724E-0001
  2.665686E+0000  1.148163E+0000
 -1.257885E+0000  1.023371E+0000
 -1.866645E+0000  2.653336E+0000
  1.425781E+0000 -3.443874E+0000
  1.588561E+0000 -2.443487E+0000
 -9.380556E-0001  8.261053E-0001
 -2.013619E+0000  3.404519E+0000
 -9.119674E-0001 -1.085095E+0000
  1.879684E+0000 -2.336397E+0000
  1.884776E+0000 -1.403437E+0000
 -2.819326E+0000  4.543664E-0001
  4.656704E-0001 -2.451009E+0000
 -2.842297E-0001 -1.689077E+0000
  1.958682E+0000  9.968508E-0001
 -3.710450E+0000  1.292905E+0000
 -2.406710E-0001 -1.841525E-0001
  9.181055E-0001 -1.270583E+0000
  1.046204E-0001  1.184325E+0000
  5.728830E-0001  1.034230E-0001
 -7.004131E-0001 -1.102454E+0000
  2.334852E+0000 -7.449154E-0001
  1.946237E+0000  3.209034E+0000
 -3.942892E+0000  1.051094E+0000
 -1.918469E+0000 -2.884479E+0000
  3.509153E+0000 -7.755665E-0001
 -3.389474E+0000  4.281467E+0000
 -1.635147E+0000 -7.715397E-0001
  1.980121E+0000 -5.528356E+0000
  2.890415E+0000  1.107566E+0000
 -2.789855E+0000  4.912794E+0000
 -2.743234E+0000 -2.963728E+0000
  3.728046E+0000 -2.430526E+0000
  3.539511E+0000  6.224193E-0001
 -2.509783E+0000  1.407177E-0001
 -2.461888E+0000 -3.582669E-0001
  1.207803E+0000 -2.752516E+0000
  3.294917E-0001  8.283097E-0001
 -5.619869E-0001  3.095309E+0000
 -1.202742E+0000  1.716308E+0000
 -2.259001E-0001 -9.105143E-0001
  1.062213E+0000 -2.570094E+0000
  1.653867E+0000  1.171693E+0000
  9.274061E-0002  2.815478E+0000
 -6.542190E-0001 -1.905305E+0000
 -6.144224E-0001 -3.963404E+0000
  3.615788E+0000 -4.819913E-0001
  1.019731E+0000  1.629668E+0000
 -1.241195E+0000 -1.354574E+0000
 -2.595093E+0000 -5.837641E+0000
  5.037914E+0000 -7.816204E-0001
 -1.112049E+0000  6.109433E+0000
 -4.292159E+0000 -3.524752E-0001
  3.206784E-0001 -3.704616E+0000
  4.072256E+0000 -9.118750E-0001
 -1.840038E+0000  6.441072E+0000
 -2.022018E+0000 -1.391003E+0000
  1.033228E+0000 -4.147791E+0000
  2.402274E+0000  3.012831E+0000
  1.737572E+0000  3.948822E+0000
 -2.822278E+0000 -1.545676E+0000
 -5.082646E-0001 -3.081657E+0000
  3.189438E+0000 -7.997395E-0001
 -4.061063E-0001  3.422118E+0000
 -1.255425E+0000  1.298633E+0000
 -3.313424E+0000  1.003281E+0000
  2.521467E+0000 -2.470321E+0000
  1.802641E+0000  3.535201E+0000
 -5.200113E+0000  3.858567E-0001
  1.114545E+0000 -6.320307E-0001
  3.794183E-0001 -3.459057E+0000
  6.981033E-0001  3.352922E+0000
 -1.265436E+0000 -3.565340E+0000
 -1.930762E-0001 -1.006690E+0000
  1.908836E+0000 -1.765678E-0001
 -5.853645E-0001  3.936196E+0000
 -5.341151E-0002  9.281062E-0001
 -2.309064E+0000 -2.414099E+0000
  3.920681E+0000 -4.956501E-0001
 -1.273840E-0001  8.534830E-0001
 -2.207714E+0000 -1.792613E+0000
  3.861681E-0001 -2.248864E+0000
 -1.787003E+0000  1.837895E+0000
  2.976369E+0000  1.607802E-0001
 -6.445318E-0001  2.282826E+0000
 -2.506398E+0000 -5.566693E-0001
  1.688019E+0000 -6.039898E-0001
 -1.948627E+0000  8.188624E-0001
  6.961628E-0002 -3.710348E+0000
 -3.876236E-0001  2.862250E-0001
  2.702187E-0001 -1.030439E+0000
  2.827441E-0001 -1.707485E+0000
  1.558187E+0000  8.709186E-0001
 -1.731555E-0002  3.361877E+0000
  2.801613E-0001  1.218889E-0001
 -1.793850E-0001 -1.325025E+0000
  4.042999E-0001  2.001385E+0000
  1.829075E+0000 -6.714955E-0001
 -1.177788E+0000  6.362341E-0002
  1.945529E+0000 -3.966931E-0001
  4.872301E-0001 -2.002408E-0002
 -3.408762E+0000  3.407089E+0000
  2.285521E+0000 -1.512060E+0000
  7.616322E-0001  2.572949E+0000
 -6.733404E-0001 -7.929315E-0001
  6.748743E-0001 -6.831017E-0001
  8.406621E-0001  1.159170E+0000
 -2.406115E-0001  2.054674E+0000
 -3.022661E-0001  2.897214E-0001
 -1.143064E+0000 -1.383610E+0000
  2.958971E+0000 -8.828048E-0001
 -1.460107E+0000  9.230749E-0001
 -5.460598E-0001 -3.050476E+0000
 -1.754756E+0000 -4.412297E-0001
  2.441111E+0000  9.265368E-0001
 -6.205158E-0002  3.036291E+0000
 -2.297637E+0000 -2.165937E+0000
  3.884340E+0000 -2.767233E+0000
  9.263825E-0001  3.167452E+0000
 -5.953433E-0001  1.994819E+0000
 -4.008168E+0000 -2.788373E+0000
  3.022659E+0000 -1.272673E+0000
  1.204025E+0000  1.528793E+0000
 -2.907088E+0000  7.998520E-0001
 -2.194770E+0000 -4.452155E+0000
  2.136842E+0000 -2.763145E+0000
  1.150143E+0000  8.023115E-0001
 -2.616566E+0000 -1.018188E+0000
  2.026267E+0000 -1.931446E+0000
 -1.404540E+0000  3.668437E+0000
 -9.073682E-0001 -9.649308E-0001
 -2.561084E-0001 -2.860640E+0000
  3.645813E+0000  7.014259E-0001
 -7.957227E-0001  5.335726E-0001
 -6.932475E-0001  7.768984E-0001
 -5.415602E-0001 -1.581162E+0000
  1.127045E+0000 -3.385904E+0000
  1.363381E+0000 -1.106095E+0000
 -2.370180E+0000  1.139219E+0000
  3.028018E+0000 -8.803168E-0001
  8.808929E-0001 -1.872191E+0000
  1.397296E+0000  4.914759E-0002
  8.393704E-0001  1.951354E+0000
 -1.281782E+0000 -2.781963E-0002
 -1.126960E+0000 -3.956272E+0000
 -9.174306E-0001  9.520526E-0001
  4.648057E+0000  1.348016E+0000
 -4.095326E+0000  2.002197E+0000
 -5.562213E+0000 -5.470701E-0001
  1.923184E+0000 -7.948395E-0001
  2.622680E+0000  2.126648E+0000
 -3.287839E+0000  3.231129E-0001
  1.081146E+0000 -4.994397E-0001
 -5.481811E-0002  9.398142E-0001
  3.329455E+0000 -1.114912E+0000
 -3.373976E+0000  2.940876E-0001
  2.007094E+0000 -1.583650E+0000
  2.036924E-0001 -2.547666E+0000
  2.193944E-0001  2.271964E+0000
 -3.662885E-0001  2.263619E+0000
 -4.650020E-0002 -1.830239E+0000
  2.297800E+0000  1.558421E+0000
  3.063563E+0000 -2.153823E+0000
 -4.009933E+0000 -2.513729E-0001
  4.501862E+0000 -3.524937E+0000
  3.510986E-0002  2.515493E+0000
  2.593787E-0001  1.489008E+0000
 -1.135114E+0000  1.281477E+0000
 -3.898911E-0001  6.203202E-0001
 -3.002415E-0001 -3.655965E+0000
  1.831558E-0002 -1.255736E+0000
  2.710925E+0000  2.513511E+0000
 -5.442595E-0001 -7.550851E-0001
 -4.100906E+0000 -3.422676E+0000
  1.043311E+0000 -4.252928E+0000
  3.573896E+0000  1.581935E+0000
 -3.188500E+0000  3.146796E+0000
 -3.372591E+0000  8.194679E-0001
  2.956833E+0000 -2.986640E+0000
  6.531198E-0001  2.101963E+0000
  6.819727E-0001  4.083012E+0000
 -3.575140E+0000 -1.701611E-0001
  3.895543E-0001 -3.010925E+0000
  3.033459E+0000 -1.237463E+0000
 -3.994554E+0000  2.233725E+0000
 -7.428796E-0001 -3.348300E+0000
  1.585763E+0000 -1.171655E+0000
 -2.388705E-0002  4.291011E+0000
  1.894919E+0000 -7.187159E-0001
 -2.417856E+0000 -5.844403E-0001
  3.323398E+0000 -3.693762E+0000
  2.431583E+0000  2.033799E+0000
 -1.680726E+0000  6.543425E-0001
 -4.913943E-0001 -5.481937E-0001
 -2.235589E-0002  2.192412E-0002
 -1.557340E+0000  4.992448E-0001
 -2.106235E-0001 -2.311183E+0000
 -1.013585E+0000 -2.188030E+0000
  2.577545E+0000  8.306499E-0001
 -1.794982E+0000  3.882257E-0001
 -2.186649E+0000 -2.925025E+0000
  2.299211E+0000 -9.729929E-0001
  2.936600E+0000  2.622642E+0000
 -2.314069E+0000  2.421147E+0000
 -2.525912E+0000 -1.285464E+0000
  1.592299E+0000 -2.901695E-0001
  2.212074E+0000  2.296581E+0000
 -2.622970E+0000  1.104884E+0000
 -1.111244E+0000 -2.922148E+0000
  2.102349E+0000 -5.877703E+0000
  5.523795E-0001  3.560576E+0000
  2.043953E+0000  2.286950E+0000
 -1.959918E+0000 -1.214560E+0000
 -1.061490E+0000 -4.326243E+0000
  4.592520E+0000  1.602661E-0001
 -2.428505E-0001  6.808732E+0000
 -2.218644E+0000 -1.960274E+0000
 -2.745939E+0000 -1.306333E+0000
  7.311110E+0000 -1.932144E+0000
 -3.678161E+0000  5.005619E+0000
 -1.923549E+0000 -2.198960E+0000
  9.528591E-0001 -5.832306E+0000
  5.383263E+0000  3.659532E+0000
 -3.344213E+0000  3.099303E+0000
 -2.646057E+0000 -2.703383E+0000
  3.530819E+0000 -9.427313E-0001
  1.830203E+0000  2.499831E+0000
 -2.273772E+0000  8.913124E-0003
 -1.576642E+0000 -4.681445E+0000
  7.401985E-0001 -2.768575E+0000
  3.420827E+0000 -6.180195E-0001
 -2.045436E+0000  2.112977E+0000
 -9.955767E-0001 -9.757991E-0001
  2.048143E+0000 -2.261476E+0000
  3.163667E+0000  4.008983E+0000
 -2.783414E+0000  4.201405E-0001
  2.383787E+0000 -2.574966E+0000
 -1.163743E-0001  7.117689E-0001
  3.327977E+0000  2.271032E+0000
 -2.930933E+0000 -7.267997E-0001
  1.556535E-0001 -2.349982E+0000
  1.843785E+0000 -1.628370E+0000
 -7.667300E-0001  3.473332E+0000
 -2.257306E+0000 -6.423313E-0001
 -4.969201E-0002 -4.513090E+0000
  3.071478E+0000 -9.222965E-0001
 -1.528798E+0000  2.931485E+0000
 -7.303633E-0001 -1.618187E+0000
 -1.600490E+0000 -2.327535E+0000
  2.948353E+0000  1.682476E+0000
  1.136618E+0000  1.892009E+0000
 -4.409528E+0000 -1.518300E+0000
  2.229998E+0000 -4.196857E+0000
  3.041895E+0000 -6.082474E-0001
  4.327248E-0001  3.740688E+0000
 -2.507923E+0000  3.008209E-0002
  5.079832E-0001 -2.929144E+0000
  2.969833E+0000  6.116719E-0001
 -1.086744E+0000  3.156857E+0000
 -2.598110E+0000  9.872954E-0001
  9.730215E-0001 -3.370559E+0000
  1.058675E+0000  3.238346E+0000
 -2.035312E+0000  1.931550E+0000
 -7.732754E-0001 -2.616444E+0000
  3.786908E+0000 -1.328239E+0000
 -1.488392E+0000  3.929786E+0000
 -2.229566E+0000  6.998277E-0001
  1.018038E+0000 -5.076945E+0000
  2.018983E+0000  1.970984E+0000
  1.900127E+0000  3.826089E+0000
 -5.135547E+0000 -2.981644E+0000
 -1.825758E-0001 -4.665604E+0000
  5.672237E+0000  2.967074E+0000
 -2.019305E+0000  4.711198E+0000
 -5.429296E+0000 -1.166415E+0000
  2.579678E+0000 -5.720230E+0000
  4.163230E+0000  1.339927E+0000
 -2.817183E+0000  4.507518E+0000
 -2.765191E+0000 -4.934043E+0000
  1.760746E+0000 -5.219546E+0000
  3.504927E+0000  2.435367E+0000
  6.422723E-0001  4.435452E+0000
 -5.195584E+0000  6.039378E-0001
 -7.492872E-0001 -4.847131E+0000
  3.122456E+0000 -2.629133E+0000
  9.363639E-0002  3.197172E+0000
  4.529059E-0001 -1.507951E+0000
  1.021122E-0002  2.749257E-0001
  1.310400E+0000 -8.098729E-0002
 -6.867491E-0001  1.049562E+0000
  1.275767E+0000 -1.134824E+0000
 -1.923592E-0001  1.337839E+0000
  1.500682E+0000 -3.884810E-0001
 -3.354834E+0000  3.789254E-0001
  2.900239E+0000 -2.820965E+0000
  1.714619E+0000 -1.051506E+0000
 -1.156086E+0000  5.147076E-0001
 -2.978501E+0000 -1.542911E+0000
 -2.415984E-0002 -4.790987E+0000
  3.079206E+0000 -3.010204E-0001
  1.671496E+0000 -9.180255E-0002
 -5.029342E+0000 -9.373203E-0001
  3.506868E+0000 -1.405356E+0000
  2.110678E+0000  2.248090E+0000
 -7.301255E-0001  4.456987E-0001
 -2.279372E+0000  1.465774E-0001
  2.662398E+0000 -4.032551E+0000
  2.630306E+0000 -1.591979E+0000
 -2.332330E-0001  6.302356E-0002
  2.152949E-0001 -9.395480E-0001
  1.108167E-0001 -1.037925E+0000
  6.536242E-0001  1.308470E+0000
  2.751171E+0000  1.325695E-0002
 -2.444682E+0000  5.041953E+0000
 -1.029288E+0000  1.307897E+0000
 -1.292268E+0000 -2.318183E+0000
  1.506500E+0000 -1.538803E+0000
 -5.649398E-0001 -5.579671E-0001
 -7.479637E-0001 -1.368658E+0000
  1.532201E+0000  1.107497E+0000
 -2.291125E+0000  9.530191E-0001
 -1.379428E+0000 -2.361173E+0000
 -6.042783E-0001 -9.155090E-0001
  9.901110E-0001  1.515195E+0000
  6.672242E-0001 -1.117968E+0000
 -1.288917E+0000  1.493121E+0000
 -1.841532E+0000 -1.328493E+0000
 -2.133229E+0000 -2.562320E+0000
 -2.843825E-0001 -1.126060E+0000
  2.892755E+0000  1.146319E-0001
 -2.334490E+0000  3.506865E+0000
 -2.289086E+0000  8.723242E-0002
 -2.380223E-0002 -3.477181E+0000
  2.183966E+0000  1.026871E+0000
  1.140035E+0000  3.489319E+0000
 -2.155488E+0000  4.447799E+0000
 -2.177442E+0000 -2.946799E+0000
  1.910876E+0000 -1.720483E+0000
  3.886715E+0000  5.284335E-0001
 -6.459511E-0001  2.418830E+0000
 -3.244366E+0000 -1.966671E+0000
  2.445806E+0000 -2.048152E+0000
  4.253195E-0001 -6.117603E-0001
  2.045417E+0000  2.052145E+0000
 -2.600369E+0000 -4.126681E-0001
 -1.212455E+0000 -2.299140E+0000
  2.158311E+0000  1.324670E-0001
  3.075631E+0000  1.147034E+0000
 -3.445890E+0000  1.979878E+0000
 -1.332084E+0000 -7.885527E-0001
  1.672502E+0000 -1.954726E+0000
 -5.020191E-0001  3.802612E+0000
 -1.717147E+0000  1.706051E+0000
 -8.216429E-0001  4.752862E-0001
  6.433781E-0001 -1.991140E+0000
  1.234891E+0000  2.227262E+0000
 -1.152709E+0000  1.224689E+0000
 -2.179038E+0000 -2.200566E+0000
  4.581556E+0000 -2.484743E+0000
  3.618500E+0000  2.296686E+0000
 -3.387704E+0000  7.063006E-0001
 -7.313219E-0001  2.845231E-0001
  3.442241E+0000 -3.504100E+0000
 -1.635098E+0000  3.351452E+0000
  2.936811E+0000  7.022980E-0002
 -3.286225E+0000 -1.441341E+0000
  2.401054E+0000  1.175128E+0000
 -1.109304E-0001  2.697720E+0000
  3.496680E-0001  4.119102E-0001
 -5.822316E-0001 -1.657102E+0000
  1.578839E+0000 -3.110647E+0000
  8.064939E-0001 -1.161401E+0000
 -5.113177E-0001  1.271348E+0000
 -2.868466E+0000 -4.918822E-0001
  3.448957E+0000  1.491208E-0001
 -1.853468E-0001  2.508426E+0000
 -2.424597E+0000  5.346451E-0001
 -2.123201E+0000 -1.094625E+0000
  3.967490E+0000 -2.720547E+0000
  5.769196E-0001  2.643140E+0000
 -3.602662E+0000  1.225258E+0000
  1.565900E-0001 -2.184611E+0000
 -1.312271E-0001 -4.452138E-0001
  5.862606E-0001  2.784666E+0000
 -3.228542E+0000 -3.051056E-0001
  1.885448E+0000 -2.570996E+0000
  1.671218E+0000  1.048696E+0000
  6.143840E-0001  4.210108E+0000
 -2.593029E+0000  7.763666E-0001
  6.601093E-0001 -4.019907E+0000
  2.049020E+0000 -1.240750E+0000
  3.520460E+0000  3.416178E-0001
 -4.656978E+0000  1.838037E+0000
  6.022662E-0001 -3.203666E+0000
  1.528434E+0000  1.472567E+0000
  1.958068E+0000  3.120696E+0000
 -3.138031E+0000 -1.718722E-0001
  1.221696E-0001 -1.958085E+0000
  4.910652E+0000 -2.912136E+0000
 -2.194437E+0000  4.500169E+0000
 -4.028783E+0000 -3.333386E+0000
  1.392146E+0000 -1.929785E+0000
  3.121482E+0000  1.076511E+0000
 -6.403904E+0000  1.318313E+0000
  6.673808E-0001 -7.032024E+0000
  3.247009E+0000  7.338884E-0003
  4.226392E-0001  4.024663E+0000
 -1.348016E+0000  1.908263E-0001
 -1.522211E+0000 -5.898982E+0000
  4.073580E+0000 -1.888772E+0000
  1.069133E+0000  2.784762E+0000
 -1.663030E+0000 -2.188917E+0000
 -7.071778E-0001 -3.082761E+0000
  1.621374E+0000  5.957028E-0001
  8.438331E-0001  3.890764E+0000
 -1.716599E+0000  7.672577E-0002
  3.216889E-0001 -1.393797E+0000
  2.558478E+0000  2.337549E+0000
 -1.069576E+0000  1.441347E+0000
 -1.739295E-0001 -2.070467E+0000
  6.838239E-0001 -1.538840E+0000
 -1.565986E+0000  1.675824E+0000
  7.672556E-0001  6.159789E-0002
 -4.863673E-0001 -6.789774E-0001
  1.287233E+0000  2.943305E-0001
 -1.034619E+0000  5.672342E-0001
  6.623946E-0001  3.175756E-0001
  1.163825E+0000  2.321210E+0000
 -2.155683E+0000 -1.395204E+0000
  1.126496E+0000 -1.465106E+0000
  3.275877E+0000  1.842670E+0000
  1.908032E-0001  3.368429E+0000
 -6.636884E+0000 -7.185816E-0001
  2.381176E+0000 -3.816989E+0000
  5.347634E+0000  2.865131E+0000
 -2.352411E+0000  4.651394E+0000
 -3.268115E+0000 -3.165121E+0000
  4.026593E+0000 -4.300122E+0000
 -1.621724E+0000  2.461967E+0000
  1.558436E+0000  2.341739E+0000
 -1.688179E+0000 -1.862536E-0001
 -1.727677E+0000 -1.387113E-0001
  2.513346E+0000 -1.089424E+0000
 -1.160527E-0001  2.753137E+0000
 -3.097503E-0001  1.539538E+0000
 -2.877056E-0001  5.753046E-0001
  1.974127E+0000 -1.049592E+0000
  1.397029E+0000  9.592920E-0001
 -9.574899E-0001  1.871595E+0000
 -1.884852E+0000 -2.412316E-0001
  2.957101E-0001 -3.255719E-0001
  4.220441E+0000  1.305186E+0000
 -1.449445E+0000  3.035379E+0000
 -2.625713E+0000 -1.995090E+0000
 -2.566056E+0000 -3.640375E+0000
  4.182068E+0000 -7.604451E-0001
 -5.662404E-0001  1.695652E+0000
 -2.700595E+0000 -5.935165E-0001
  9.164632E-0001 -2.095602E+0000
  4.344300E+0000  1.044497E+0000
 -1.145015E+0000 -5.577850E-0002
  5.375775E-0001 -2.569504E-0001
  3.590268E-0001 -4.541889E-0001
  1.076914E+0000  1.338498E-0001
 -1.482708E+0000  4.361946E-0001
  2.519219E-0001  1.426413E-0001
 -2.224615E+0000  4.126114E-0001
  1.599504E+0000  2.714324E-0001
  2.740743E+0000  3.175929E+0000
 -3.371454E+0000  7.421573E-0001
  1.464209E+0000 -3.886292E+0000
  2.424860E+0000  1.290489E+0000
  1.709352E-0001  1.215097E+0000
 -2.162401E+0000 -8.270537E-0001
  1.192910E+0000 -5.315632E-0001
  1.884629E+0000  4.229114E-0001
 -1.630828E+0000  3.444250E+0000
  6.155497E-0001 -2.328101E+0000
 -4.904200E-0001  1.360267E+0000
  9.516506E-0001  1.234525E+0000
 -1.972155E+0000  1.587239E+0000
 -1.973154E-0001 -9.856755E-0001
  1.494748E+0000 -7.851526E-0001
  2.076068E+0000  2.450109E+0000
 -7.254953E-0001  1.248688E+0000
 -6.588641E-0001 -1.258800E+0000
  3.163887E+0000  5.069510E-0001
 -1.147376E+0000  2.095703E+0000
 -8.387660E-0001 -2.413907E-0001
 -1.114969E+0000 -4.537861E+0000
  4.214882E+0000  1.144518E+0000
  1.018463E+0000  1.815035E+0000
 -3.195598E+0000  1.107594E+0000
 -1.694921E+0000 -2.968609E+0000
  1.659252E+0000 -2.898550E-0001
  3.794346E+0000 -7.859055E-0001
 -4.737768E+0000  1.398824E+0000
  9.061272E-0001 -3.924681E+0000
 -9.588900E-0002 -3.042126E+0000
  1.522830E+0000 -2.422418E-0001
 -3.729299E+0000  2.616203E+0000
 -3.189243E-0001 -6.202687E-0001
  2.064517E+0000 -1.394549E+0000
 -7.279894E-0001  1.552466E+0000
  1.541647E+0000 -1.415877E-0001
 -4.970285E+0000  9.822085E-0001
  2.555772E+0000 -2.118458E+0000
  8.406554E-0001  2.866875E+0000
 -1.320962E+0000 -1.521601E+0000
  2.071647E+0000 -2.480808E+0000
 -2.320632E+0000  1.371658E+0000
  1.498896E+0000  1.879842E+0000
 -4.515800E-0001  3.201237E+0000
 -1.116948E-0001 -4.470185E-0001
 -5.610883E-0002 -2.153913E+0000
  3.528077E+0000  2.771976E+0000
 -1.587257E+0000  3.362834E+0000
 -1.769756E+0000 -7.469212E-0004
  3.622976E-0001 -2.770788E+0000
  1.980559E+0000  1.263555E+0000
  1.674579E+0000  2.929014E+0000
 -3.344229E+0000 -1.388851E+0000
 -1.671091E-0002 -3.005882E+0000
  1.317185E+0000  4.985378E-0001
  1.099007E+0000  3.504099E-0001
 -2.680147E+0000  9.701309E-0001
 -2.823982E-0001 -3.775461E+0000
  1.827189E+0000 -1.499823E+0000
  8.263940E-0001  3.630890E+0000
 -2.792608E+0000  4.160608E-0001
 -1.008946E+0000 -7.530227E-0001
  9.070945E-0001 -2.853581E+0000
  2.962083E+0000  1.537307E+0000
 -1.017125E+0000  2.424072E+0000
 -2.001190E+0000 -4.157720E+0000
  2.638245E-0001 -4.045705E+0000
  2.537892E+0000  1.066270E+0000
 -2.157587E+0000  2.931573E+0000
  1.100294E+0000 -1.245438E-0001
 -3.015974E+0000  4.815866E-0001
  1.053271E+0000 -3.048924E+0000
  2.382001E+0000  1.631147E+0000
 -3.032340E+0000 -3.088697E-0001
  5.196159E-0002 -3.644287E+0000
  4.110568E+0000 -1.333471E+0000
  1.621790E+0000  4.548257E+0000
 -1.670593E+0000  1.370378E+0000
 -2.078292E+0000 -1.612530E+0000
  2.690378E+0000 -1.775525E+0000
 -2.540061E-0001  8.458825E-0001
 -3.302101E+0000  1.551370E+0000
  4.249678E-0001 -4.300767E+0000
  2.708096E+0000  1.429102E+0000
  5.983680E-0001  5.930828E+0000
 -3.137701E+0000  1.276999E+0000
 -2.370509E+0000 -4.643579E+0000
  6.410243E+0000  1.341028E+0000
  9.149075E-0001  4.917245E+0000
 -4.933206E+0000  3.772081E+0000
  3.287100E-0001 -5.614438E+0000
  3.498603E+0000 -7.534980E-0002
  1.527656E+0000  3.770045E+0000
 -6.029215E+0000  3.377414E+0000
  2.046541E+0000 -3.891653E+0000
 -1.797940E-0001  2.322819E+0000
 -1.055941E+0000  3.376175E+0000
 -3.748067E-0001 -2.767227E+0000
 -3.393380E+0000 -2.605339E-0002
  3.203276E+0000  2.380785E-0002
  2.749585E-0002 -1.641743E+0000
 -1.019784E+0000 -1.778892E+0000
  1.018894E+0000 -1.230903E-0001
  1.465086E+0000  2.201181E+0000
 -2.195780E+0000 -3.808884E-0001
  3.074363E-0001 -2.410536E+0000
  1.520424E-0002 -7.259087E-0002
  3.502652E+0000  9.507466E-0001
 -2.355268E+0000 -3.241900E-0001
 -9.834152E-0001 -1.287902E+0000
 -8.214581E-0003 -3.522277E+0000
  3.073951E+0000 -5.443268E-0001
 -1.002983E+0000  1.350759E+0000
 -2.198340E-0001  8.167120E-0001
  1.930744E-0001 -1.319420E+0000
  1.961465E-0001 -2.946671E+0000
  4.476717E-0001 -9.692530E-0001
  7.995846E-0001  1.289509E+0000
 -1.824415E+0000 -5.735824E-0002
  7.359946E-0001 -1.738146E+0000
  3.216819E-0001  7.280021E-0001
  1.061817E+0000  5.071090E-0001
 -5.047095E-0001  1.207322E+0000
 -8.633706E-0001 -1.138012E+0000
  1.596529E-0002  1.975581E+0000
  7.936553E-0001 -3.381129E+0000
  9.157923E-0001 -1.351266E+0000
  1.268800E+0000 -2.258902E+0000
 -6.360191E-0001  5.482807E-0001
 -1.304259E+0000  1.117868E+0000
 -1.933334E+0000 -3.068129E+0000
  2.056690E-0001 -3.446215E-0001
  1.379114E+0000  5.559145E-0001
 -2.636839E+0000  1.723637E+0000
 -1.339614E+0000 -3.892732E-0001
  1.753071E+0000 -1.002345E+0000
  3.560790E+0000  3.733252E+0000
 -1.234700E+0000  1.106670E+0000
 -1.878855E+0000 -2.057195E+0000
  2.035530E+0000 -2.334404E+0000
  2.131351E+0000  2.494520E+0000
 -5.238484E+0000  1.372625E+0000
  1.258587E+0000 -4.731768E+0000
  2.421986E+0000 -1.758823E+0000
 -6.087312E-0001 -1.009908E+0000
 -4.347958E-0001 -2.311510E+0000
  2.547672E-0001 -1.006711E+0000
  2.376930E+0000 -1.021313E+0000
 -1.936291E+0000  1.427570E+0000
  1.117909E+0000 -2.123481E+0000
 -1.433586E+0000  1.418372E+0000
  2.321130E+0000 -6.281586E-0001
 -2.119021E+0000  7.121111E-0001
 -1.198693E+0000 -1.181083E+0000
 -3.042316E+0000  1.606102E+0000
  2.345754E+0000 -3.627636E+0000
  5.631573E-0001  2.695555E+0000
  7.572846E-0001  2.144509E+0000
 -3.036227E+0000 -2.957132E+0000
  3.920214E-0001 -3.736152E+0000
  1.728789E+0000  1.788624E+0000
 -3.537293E-0001  3.002660E+0000
 -2.698359E+0000 -6.428677E-0001
  7.177970E-0001  5.810516E-0001
 -1.168364E+0000  2.287672E+0000
 -2.958502E+0000 -6.572235E-0001
  1.048020E+0000  5.870396E-0001
  7.444310E-0001 -1.139327E+0000
 -9.112034E-0001 -4.845636E-0001
  2.104388E+0000 -4.529433E-0001
  5.145221E-0001  1.576903E+0000
  9.758127E-0001  1.004804E+0000
 -1.321857E+0000  2.616909E-0001
  2.520321E+0000  4.467744E-0001
 -1.324411E-0001 -5.052677E-0001
 -4.924577E-0001 -5.256920E-0001
  1.769091E+0000  1.903915E+0000
 -1.560158E+0000 -2.659140E+0000
 -2.477796E-0001 -5.104786E-0001
  1.155191E+0000  5.869393E-0001
 -9.270460E-0001 -7.601790E-0001
  1.882481E-0001 -3.281526E+0000
 -1.972069E+0000  8.916570E-0001
  1.835763E+0000  1.052900E+0000
 -1.954291E+0000 -1.316620E-0001
 -5.382391E-0001  1.144393E+0000
  2.885612E+0000 -5.332758E-0001
 -1.832425E+0000 -9.033997E-0001
 -8.095523E-0001 -1.545719E+0000
 -1.589771E-0002 -6.807953E-0002
  8.535800E-0001  5.783757E-0001
 -1.827387E-0001  1.678875E+0000
 -2.894135E+0000 -2.537981E+0000
 -2.775997E-0002 -4.512346E+0000
  3.205456E+0000 -1.801810E-0001
 -2.014576E-0001  4.784810E+0000
 -6.944923E-0001  1.914237E+0000
 -1.588825E+0000  4.556477E-0001
 -8.606998E-0001  2.922818E-0001
  3.252995E-0001 -3.454434E-0001
  2.311944E-0001 -8.194399E-0003
  2.756160E+0000  1.236862E+0000
 -2.084369E+0000 -9.673315E-0001
 -2.215825E+0000 -1.482609E+0000
  1.588709E+0000  3.457648E-0001
  6.216245E-0001  1.084428E+0000
  1.748211E+0000 -9.322521E-0001
 -1.521415E+0000 -9.320229E-0001
  2.886251E+0000 -4.271043E-0001
 -1.091601E+0000  1.562729E+0000
 -2.180745E+0000 -5.423639E-0002
  1.200827E+0000 -3.356642E+0000
  6.550816E-0001  4.395902E-0001
 -9.129011E-0001  1.874697E+0000
 -1.489916E+0000 -3.855608E+0000
  1.701597E+0000 -3.547009E+0000
 -8.827363E-0002  1.765103E+0000
  2.878294E-0001  3.367158E-0001
  1.671723E+0000 -9.219791E-0001
  8.510589E-0002  2.607721E+0000
 -1.432149E+0000  1.109983E+0000
 -7.984805E-0001 -1.749390E+0000
  9.365298E-0001  2.238427E+0000
  1.231737E+0000  1.517353E+0000
 -3.175006E+0000 -1.727924E+0000
  4.684675E+0000 -3.303669E+0000
 -3.113279E-0001  4.650206E+0000
 -2.011993E+0000 -1.026283E+0000
 -1.287362E+0000 -4.053683E+0000
  6.605970E-0001 -1.651532E+0000
  2.399421E+0000  4.458814E+0000
 -4.092405E+0000  2.549689E+0000
 -2.226860E+0000 -2.527073E+0000
  3.010856E+0000 -4.175730E+0000
  2.598681E+0000  5.539445E+0000
 -1.980984E+0000 -1.267740E+0000
 -4.554920E+0000 -3.254147E+0000
  4.227325E+0000 -1.225596E-0001
  1.329784E+0000  3.204806E+0000
 -4.616937E+0000  3.271098E+0000
 -2.374709E+0000 -1.828685E+0000
  3.250508E+0000 -3.070005E+0000
  2.603868E-0002  5.221135E+0000
 -8.905200E-0001  1.339385E-0001
 -3.857683E+0000 -1.515308E+0000
  2.244456E+0000 -1.776373E+0000
  2.959823E+0000  1.285668E+0000
 -1.267658E+0000 -6.720496E-0002
 -1.270115E+0000 -8.836088E-0001
  2.409385E+0000 -2.672622E+0000
  5.690949E-0001  4.037127E-0001
 -1.028653E+0000  7.615089E-0001
 -2.646113E+0000  4.021001E-0001
  7.472200E-0001 -2.269871E+0000
  3.316653E+0000  7.853605E-0001
  5.305753E-0001  4.345453E+0000
 -4.185969E+0000 -3.536925E+0000
  3.438626E+0000 -7.127397E+0000
  3.545951E+0000 -8.476716E-0002
 -2.351151E+0000  1.895330E+0000
 -1.893630E+0000  3.132966E+0000
  1.334607E+0000 -3.733324E+0000
  1.885665E+0000  4.796166E+0000
 -1.010466E+0000  4.263949E+0000
 -3.966090E+0000 -4.132709E+0000
  2.409817E+0000 -2.942083E+0000
  4.347284E+0000  5.467449E-0001
 -2.095143E+0000  2.714500E+0000
 -4.232274E+0000 -1.602112E+0000
  4.263010E+0000 -4.611873E+0000
  3.075263E+0000  4.908894E+0000
 -4.356931E+0000  2.990821E+0000
 -2.766137E+0000 -8.107896E-0001
  1.611595E+0000  8.380726E-0001
  3.602509E+0000  2.477526E+0000
 -2.155399E+0000  2.856709E+0000
 -2.787512E+0000  9.358863E-0001
  2.521127E-0001 -2.536162E+0000
  1.815960E+0000  4.083815E+0000
  7.262459E-0001 -7.884333E-0001
 -3.140044E+0000  5.983187E-0002
  2.125490E+0000 -1.099684E+0000
  1.544727E+0000  7.856575E-0001
 -3.384622E+0000  2.512976E+0000
 -1.261152E-0001 -1.264185E+0000
  7.007403E-0001 -9.050783E-0001
  1.650124E+0000  1.976472E+0000
 -2.091841E+0000  6.135510E+0000
 -3.000366E+0000 -4.339394E+0000
 -3.118739E-0001 -2.169084E+0000
  6.254307E+0000 -3.732877E-0001
 -3.289727E+0000  4.218668E+0000
 -2.761276E+0000 -2.449661E+0000
 -4.141977E-0001 -7.391368E-0001
  2.444852E+0000  1.369006E+0000
 -4.140489E-0001  4.874021E+0000
 -1.620415E+0000 -3.111425E+0000
  1.310645E+0000 -1.474265E+0000
  1.724157E+0000  1.161906E+0000
  8.579318E-0001  4.762164E+0000
 -2.730445E+0000 -1.879310E+0000
  1.982125E-0001 -3.414291E+0000
  5.550479E+0000 -7.374451E-0001
 -1.536483E+0000  6.356193E+0000
 -2.303738E+0000 -4.350907E-0001
 -4.289913E+0000 -5.419350E+0000
  5.423025E+0000 -5.049971E-0001
  2.088189E+0000  3.763123E+0000
 -5.156436E+0000  7.151770E-0002
 -1.476108E+0000 -7.556641E+0000
  4.435610E+0000  1.278125E+0000
  5.677131E-0001  4.828071E+0000
 -4.583566E+0000  2.131249E+0000
 -2.848196E+0000 -3.450666E+0000
  3.334339E+0000  1.581672E+0000
 -2.404326E-0001  3.578874E+0000
 -3.914474E+0000 -5.607897E-0002
  9.680439E-0001 -3.584216E+0000
  1.618864E+0000  2.303184E+0000
  4.551190E-0001  1.970723E+0000
 -4.259245E+0000  7.776913E-0001
  1.508220E+0000 -1.007496E+0000
 -2.045089E-0001  1.427078E+0000
  9.833859E-0001  2.043100E+0000
 -1.487798E+0000 -3.734408E+0000
 -9.510734E-0001 -1.296136E+0000
  2.001909E-0001  9.883738E-0002
  1.300493E+0000 -2.264926E+0000
 -4.692455E-0001  2.810787E+0000
  2.151269E+0000 -1.397569E-0001
 -2.042817E+0000  2.561762E+0000
  4.606565E-0002 -1.112162E+0000
 -9.463059E-0002 -1.564519E+0000
  8.797558E-0002  3.820531E-0001
  8.287935E-0001  3.623026E+0000
 -3.923215E+0000 -7.941600E-0002
  3.156591E+0000 -2.992092E+0000
 -1.026421E-0001  2.529424E+0000
 -8.901735E-0001  6.048511E-0001
 -3.623034E+0000 -1.449731E+0000
  3.603821E+0000 -2.401472E+0000
 -9.616718E-0001  1.994441E+0000
 -2.810657E-0002 -2.220215E-0001
 -6.277143E-0001 -3.277886E+0000
  8.427827E-0001  2.647077E+0000
  2.978313E+0000  1.761669E+0000
 -3.934255E+0000  8.503554E-0001
  2.704943E+0000 -1.782708E+0000
 -8.894213E-0001  1.679523E+0000
  1.137440E+0000  6.077284E-0001
 -1.070208E+0000 -1.704512E+0000
 -2.704429E-0001  7.558037E-0001
  2.687148E+0000 -1.089926E+0000
 -2.159947E-0001  9.173372E-0001
 -5.668973E-0001 -4.852683E-0001
  8.594703E-0001 -4.915145E+0000
  2.840632E+0000  4.576283E-0001
 -3.576881E-0001  1.756748E+0000
  4.585571E-0001 -6.903611E-0001
  2.181978E+0000 -1.724167E+0000
 -9.990521E-0001 -2.433851E-0001
 -1.329553E+0000 -3.031772E+0000
 -2.027622E-0001 -1.099141E+0000
  2.353340E+0000  5.379784E+0000
  6.749284E-0002  2.888436E+0000
 -2.808306E+0000 -4.011313E+0000
  6.799048E-0001 -1.434791E+0000
  1.963804E+0000  2.410744E-0001
 -2.115415E+0000  9.060783E-0001
 -2.099104E+0000  4.523501E-0001
  1.013708E+0000 -2.199715E+0000
  3.145559E+0000  2.145078E+0000
 -1.756680E+0000  1.966651E+0000
 -7.800461E-0001 -1.970112E+0000
 -1.641282E-0001 -4.186494E+0000
  3.042360E+0000  4.074708E+0000
 -2.409365E-0001  3.447537E+0000
 -5.619928E+0000 -1.253168E+0000
  1.541861E+0000 -4.994981E+0000
  3.674790E+0000  3.615265E+0000
  2.385001E-0001  3.023274E+0000
 -5.072297E+0000 -7.703369E-0001
  1.173945E+0000 -4.217379E+0000
  3.848712E+0000  7.289195E-0001
  3.737907E-0001  4.556633E+0000
 -5.113358E+0000 -2.237415E+0000
 -8.145988E-0003 -5.774404E+0000
  6.580206E+0000  2.648147E+0000
 -3.202724E+0000  4.773126E+0000
 -5.744477E+0000 -1.333881E+0000
  1.010787E+0000 -3.565076E+0000
  3.730549E+0000  1.956212E+0000
 -2.722119E-0001  4.000430E+0000
 -4.790545E+0000  3.209679E+0000
 -1.191305E+0000 -2.875338E+0000
  3.925910E+0000  6.531194E-0001
 -1.709572E+0000  6.281487E+0000
 -4.660115E+0000  1.824579E+0000
  1.751491E+0000 -4.758002E+0000
  1.125535E+0000  4.720395E+0000
  9.149868E-0002 -9.433574E-0001
 -4.510724E+0000 -1.663349E+0000
  2.141423E+0000  8.164942E-0001
  7.349703E-0001  6.246897E-0001
 -7.643228E-0001  1.615085E+0000
 -2.144578E+0000 -6.508166E-0001
 -1.090664E-0001 -1.173262E+0000
  1.179111E+0000  1.704583E+0000
  1.336836E+0000  1.419869E+0000
 -1.466844E+0000  1.051465E+0000
 -1.831406E+0000 -1.585490E+0000
  3.758176E+0000 -1.550513E+0000
 -9.464113E-0001  2.126017E-0001
 -1.423370E+0000  8.305065E-0001
  3.297692E+0000 -2.828578E+0000
 -9.805676E-0001 -6.617409E-0001
 -6.484938E-0001  1.514744E-0001
 -2.159647E+0000 -1.258525E+0000
  2.045974E+0000 -1.287867E+0000
  5.681662E-0001 -9.260848E-0002
 -1.622461E+0000 -6.050959E-0001
  6.546691E-0001 -3.372294E-0001
  3.136200E-0002 -2.170048E-0001
 -1.103071E-0001  2.193229E+0000
  2.461077E+0000  2.244543E+0000
 -2.539081E+0000 -1.902720E+0000
  1.778881E+0000 -6.635449E-0002
  7.292597E-0001  1.817796E+0000
 -2.739221E+0000  1.117833E+0000
 -4.925814E-0001 -4.070279E+0000
  3.632187E+0000 -5.610399E-0001
 -1.468450E+0000  5.892202E+0000
 -2.810183E+0000  3.840164E-0002
 -5.241622E-0001 -2.313951E+0000
  9.820754E-0001  6.117250E-0001
  1.241482E+0000  1.847366E+0000
 -2.264348E+0000  1.663572E+0000
 -8.726454E-0001 -2.331912E+0000
  1.948321E+0000  2.163245E+0000
  7.890070E-0001  7.650480E-0001
 -1.375764E+0000 -6.523333E-0001
  1.035909E+0000 -8.172094E-0001
  1.570496E+0000  2.571948E+0000
 -2.037059E+0000  3.568327E+0000
 -1.093555E+0000 -3.300854E+0000
  1.191471E+0000 -4.728309E+0000
  9.690137E-0001  2.408824E+0000
 -1.493522E+0000  3.334233E+0000
 -2.512122E+0000 -2.743592E-0001
  1.020407E+0000  5.137845E-0001
 -1.118986E-0001 -2.355364E+0000
  1.064487E+0000  5.072429E-0001
 -3.104848E-0001 -7.278593E-0001
 -2.975790E+0000 -8.697282E-0001
  3.751511E+0000 -2.295309E+0000
 -3.072179E-0002  2.586094E+0000
 -2.366641E-0001  3.651600E+0000
 -6.453559E-0001  1.174685E+0000
 -8.665794E-0001  1.595812E-0001
  2.557898E+0000  1.516903E+0000
  4.735504E-0001  1.601656E+0000
 -1.458955E+0000 -1.482598E+0000
 -2.056701E+0000 -2.551639E+0000
  3.165228E+0000  1.609124E+0000
 -1.238657E+0000  5.687153E+0000
 -2.270425E+0000 -7.420924E-0001
 -3.568909E-0002 -2.772596E+0000
  3.410651E+0000  4.140076E+0000
 -1.206880E+0000  1.248723E+0000
 -5.636298E+0000  2.557540E-0001
  2.444503E+0000 -9.288220E-0001
  9.320174E-0001  2.705403E+0000
 -2.711170E+0000  2.422160E+0000
 -1.022660E+0000 -1.996937E+0000
  2.639314E+0000 -5.362925E-0001
  1.586059E+0000  2.254728E+0000
 -4.039308E-0002  2.152768E+0000
 -1.502307E+0000 -3.407271E-0001
  1.328711E+0000 -2.269822E+0000
 -1.147783E+0000 -4.087856E-0001
  2.457403E+0000  2.323032E+0000
 -2.097293E+0000  1.639216E+0000
 -1.191304E+0000 -2.478292E+0000
  1.829477E+0000 -3.622950E+0000
  1.228098E+0000 -5.869589E-0002
 -1.865157E+0000  3.211977E+0000
  1.417149E+0000 -2.779365E+0000
 -4.460754E-0002 -2.553825E+0000
  6.216703E-0001  2.936299E+0000
 -1.829008E+0000 -2.602895E+0000
 -5.551728E-0001 -1.200208E+0000
  2.969435E+0000 -1.450957E+0000
 -1.002665E-0001 -7.813713E-0002
 -2.512949E+0000  3.025472E+0000
  1.134382E-0001 -2.818954E+0000
  1.595908E+0000 -2.164633E+0000
  4.026353E+0000  3.771807E+0000
 -5.314682E-0001  3.758377E+0000
 -4.850918E+0000  2.487553E-0002
  3.036019E+0000 -3.203565E+0000
  1.206046E+0000  4.118041E+0000
 -2.874157E+0000 -7.860612E-0002
  8.620716E-0001 -3.500302E+0000
  3.855354E+0000  9.843073E-0001
 -8.107728E-0001  9.217608E-0001
 -2.858519E+0000  8.487397E-0001
  7.816059E-0001 -4.628322E+0000
  3.026209E+0000  1.462139E+0000
 -7.820494E-0001  3.607821E+0000
 -3.342981E+0000  1.943669E+0000
 -7.293515E-0001 -1.641626E+0000
  1.746422E+0000 -1.454585E+0000
  1.599334E+0000  4.738896E+0000
 -2.652855E+0000  3.700728E+0000
 -1.380772E+0000 -1.620536E+0000
  1.452138E+0000 -2.226516E+0000
 -1.301343E+0000  1.266278E+0000
  4.911815E-0001 -2.526366E+0000
 -1.546826E+0000 -2.714244E+0000
  2.020185E+0000 -3.713933E-0001
 -4.929668E-0002  8.699113E-0001
 -8.863210E-0001 -2.495920E-0001
 -5.165905E-0001 -1.016517E+0000
  1.642582E+0000  9.467708E-0001
  1.393953E+0000 -2.480099E-0001
 -2.564447E+0000  1.261244E+0000
 -1.355012E+0000 -1.130195E+0000
  3.490722E+0000 -1.254542E-0001
  7.631066E-0001  1.238040E+0000
 -2.458849E+0000  1.189775E+0000
 -3.501787E+0000 -3.175450E+0000
  1.235504E+0000 -2.992562E+0000
  2.194224E+0000  2.289670E+0000
 -1.853350E+0000  4.156791E+0000
 -1.261621E+0000 -2.011734E+0000
 -1.840401E+0000 -1.304155E+0000
  4.601059E+0000 -2.013737E+0000
 -2.140008E+0000  4.536557E+0000
  2.845125E-0001  1.663619E+0000
  2.781099E-0001 -4.127118E+0000
 -2.687403E-0001 -5.624561E-0001
  1.797140E+0000  5.906446E-0001
 -2.909486E+0000  3.211149E+0000
  6.767586E-0001 -1.173104E+0000
 -1.663491E-0001 -8.057724E-0002
 -1.244860E+0000  5.595111E-0001
  2.503773E+0000 -6.781847E-0001
 -9.398119E-0002 -5.766161E-0002
  9.760092E-0001  3.688242E-0001
 -3.355354E-0001  1.333756E+0000
 -1.609669E+0000 -1.971974E-0001
 -5.334910E-0001  6.101145E-0001
  2.335315E+0000 -1.442684E+0000
 -1.862522E-0001  1.530717E+0000
 -6.440929E-0001  6.916194E-0001
 -2.840316E+0000 -8.354971E-0001
  3.493569E-0001 -1.093676E+0000
  1.320582E-0001  1.083848E+0000
 -7.210059E-0001  4.556349E-0001
  8.651286E-0001 -9.994114E-0001
 -1.539657E+0000  1.519022E+0000
 -2.604269E-0001  1.560492E+0000
 -2.029511E+0000  1.129950E+0000
 -2.982649E-0001 -1.302229E+0000
  4.325895E+0000 -6.635951E-0001
  2.790939E+0000  1.181337E+0000
 -1.513154E+0000  2.266185E+0000
 -2.216329E+0000  1.728803E+0000
 -1.066713E+0000 -2.295884E+0000
  3.957959E+0000  1.031452E+0000
 -8.683686E-0001  3.119923E+0000
 -2.839578E+0000 -3.698986E+0000
 -7.475499E-0001 -1.830570E+0000
  4.783445E+0000 -1.956934E+0000
 -1.321414E+0000  8.286825E+0000
 -4.890655E+0000 -3.723461E-0001
  2.394696E+0000 -3.582938E+0000
  3.079301E+0000  1.667461E+0000
 -3.434539E+0000  2.584000E+0000
 -8.554958E-0001 -4.055180E+0000
  2.603946E+0000 -2.251107E+0000
 -5.354659E-0001  3.430477E+0000
  1.739825E-0001  6.903833E-0001
 -1.162499E+0000  5.817162E-0001
 -3.463911E-0001 -1.262659E+0000
 -5.501931E-0001 -5.204452E-0001
 -7.635273E-0001  3.248812E-0001
  4.122809E+0000 -1.255797E+0000
 -6.446802E-0001  6.996306E-0001
 -1.606317E+0000 -4.517605E+0000
  5.146479E-0001 -2.936125E+0000
  1.926569E+0000  4.469294E+0000
 -3.709889E+0000  3.386135E+0000
 -3.601839E+0000 -5.605098E+0000
  3.915912E+0000 -4.152375E+0000
  4.243105E+0000  6.443820E+0000
 -4.817363E+0000  4.130987E+0000
 -5.444880E+0000 -4.386032E+0000
  6.341692E+0000 -4.411037E+0000
  3.877641E+0000  6.810960E+0000
 -3.194995E+0000  5.149697E+0000
 -2.627187E+0000 -3.632010E+0000
  4.877528E+0000  1.615808E-0001
  9.930820E-0001  5.745145E+0000
 -2.048452E+0000  1.912952E+0000
  3.992696E-0001 -1.490557E+0000
  5.409032E-0001 -1.280429E+0000
 -2.314284E-0001  6.132663E-0001
  2.361635E-0001  2.209288E+0000
  4.713483E-0001 -2.562568E-0001
 -5.173048E-0001  2.759901E-0001
 -4.766833E-0001  1.430092E+0000
 -3.359196E-0001 -2.574704E+0000
 -1.361607E-0001 -8.140549E-0001
  1.111708E+0000 -4.078822E-0002
 -2.857548E-0001  1.488767E+0000
  2.418421E-0001  6.376369E-0002
 -1.204229E+0000 -5.314025E-0001
 -3.556351E-0001  1.232466E+0000
  1.676490E-0001 -2.200407E+0000
 -2.115640E+0000 -3.963434E-0001
  3.879314E+0000 -2.098545E+0000
 -3.614548E+0000  3.053001E+0000
  1.331425E+0000  1.140269E+0000
 -9.651043E-0001 -5.643535E-0001
  1.101062E+0000  3.228625E+0000
 -1.293798E-0001 -3.598158E-0002
  1.238596E-0002 -2.673753E+0000
 -3.066545E-0001 -2.460169E-0002
  5.736827E-0001 -1.245835E+0000
 -1.165807E+0000 -4.844904E+0000
  3.335524E+0000 -2.069312E+0000
 -1.824764E+0000 -2.439009E-0001
 -2.326516E+0000  1.903704E+0000
  3.155827E-0001 -3.712402E+0000
  4.102226E+0000  3.801059E-0001
 -2.706572E+0000  3.251799E+0000
 -1.637830E+0000 -2.611092E-0001
  1.018148E+0000 -1.426011E+0000
  1.042392E+0000  9.140698E-0001
  1.342269E+0000  5.582427E-0001
 -8.492207E-0001 -3.475276E-0001
  1.646304E+0000 -2.712170E+0000
  1.935215E+0000  3.420108E+0000
 -7.365215E-0001  1.975810E+0000
 -4.645496E+0000 -1.768823E+0000
  3.248838E+0000 -2.811916E+0000
  3.059155E+0000  2.712643E+0000
 -9.037713E-0001  2.196123E+0000
 -2.970127E+0000 -1.164226E-0001
 -2.681764E-0001 -2.986679E+0000
  3.709736E+0000  5.626017E-0001
 -1.799262E+0000  4.415867E+0000
 -1.835176E+0000 -1.441803E+0000
  1.370580E+0000 -4.232585E+0000
  2.031449E+0000  2.898336E+0000
 -1.699410E+0000  3.447184E+0000
 -1.232418E+0000 -6.219015E+0000
 -1.742285E+0000  2.443776E-0001
  1.522362E+0000  9.476968E-0001
 -2.346340E+0000  1.626637E+0000
  7.212369E-0001 -1.654619E+0000
  2.010120E+0000  2.737361E+0000
  3.368216E-0001  6.550011E-0001
 -2.021924E+0000 -1.635328E+0000
 -3.654704E-0001 -6.941979E-0001
  2.110391E+0000  1.028446E+0000
 -2.265220E+0000 -6.322846E-0001
 -1.838616E+0000  2.828143E-0001
  1.051741E+0000 -2.507417E+0000
  1.435156E+0000  8.862193E-0002
  7.112902E-0001  2.180183E+0000
 -1.337053E+0000  2.988482E-0002
 -2.695368E-0001 -1.662085E+0000
  1.441232E+0000 -2.028946E+0000
  3.656387E-0001 -7.179630E-0001
  1.629764E+0000 -3.029178E-0001
 -1.365572E+0000 -1.693512E-0002
  1.121901E+0000 -9.121137E-0001
 -2.359790E+0000  4.286636E-0001
  2.666891E+0000 -5.973096E-0001
 -3.857101E+0000 -1.951811E+0000
  2.048296E+0000 -4.238261E+0000
  4.880608E+0000 -5.132865E-0001
 -2.153904E+0000  2.344701E+0000
 -1.481930E+0000 -2.489977E+0000
  2.255811E+0000 -1.569360E+0000
  2.073044E+0000  8.684647E-0001
 -2.702296E+0000  1.727216E+0000
 -3.290071E+0000  3.860009E-0001
  2.376088E+0000 -2.383750E+0000
  1.808116E+0000  7.128001E-0001
 -4.093131E-0001  4.402941E+0000
 -3.046543E+0000  4.516772E-0001
 -2.139962E-0001  2.203997E-0001
  9.965422E-0001  1.946139E+0000
 -1.767217E+0000 -1.337111E+0000
  6.385459E-0001  1.205451E+0000
  1.487300E+0000 -1.030113E-0002
  3.224131E+0000  1.591665E+0000
 -2.790699E+0000 -2.239584E-0001
 -3.902085E-0001 -2.207322E+0000
  1.902683E-0001 -3.890522E-0001
 -4.047942E-0002  2.631602E+0000
 -6.039728E-0001  1.581735E+0000
 -1.840696E+0000 -6.609240E-0001
  8.586825E-0003 -2.385375E+0000
  2.168048E+0000 -1.343812E-0001
  1.439039E+0000  2.341703E-0001
 -1.941865E+0000  3.063476E+0000
 -4.663375E+0000 -1.261151E+0000
  2.550427E+0000 -7.786727E-0001
  1.273523E+0000  4.728181E+0000
 -1.929416E+0000 -5.500437E-0001
  1.969239E+0000 -1.448728E-0001
 -3.510560E-0001  3.018585E+0000
 -1.712562E+0000 -1.191323E+0000
 -5.045807E-0002 -2.724542E+0000
  1.678529E+0000  3.184908E+0000
 -6.812925E-0001 -2.964651E-0001
  1.179279E-0001 -9.156786E-0001
  4.283716E-0001  2.367736E+0000
 -7.815709E-0001  1.506757E+0000
 -1.875691E+0000  1.493042E+0000
 -2.356503E+0000 -3.583823E+0000
  3.352365E+0000 -1.815920E+0000
  3.313709E+0000  4.119250E+0000
 -1.265810E+0000  2.618709E+0000
 -4.731932E+0000 -4.224169E+0000
  4.655199E+0000 -4.508460E+0000
  1.749919E+0000  5.094680E+0000
 -1.770858E+0000  3.991786E+0000
 -5.576918E+0000 -5.019781E+0000
  2.478582E+0000 -4.333963E-0001
  4.391368E+0000  3.540257E+0000
 -3.227534E+0000  3.054535E+0000
 -2.556761E+0000 -9.532337E-0001
  1.510303E+0000 -3.512192E+0000
  2.288425E+0000  1.696342E+0000
 -2.930332E+0000  3.417283E+0000
 -1.608851E-0001 -2.997490E+0000
  1.079270E+0000 -1.397243E+0000
  2.807132E+0000  2.008788E+0000
 -4.014201E+0000 -7.641504E-0002
 -3.064468E-0003 -3.439341E+0000
  1.702645E+0000  1.976817E+0000
  8.790472E-0001  4.153560E+0000
 -2.780041E+0000 -1.190177E+0000
 -3.686079E-0001 -1.353589E+0000
  3.464644E+0000 -3.273838E+0000
 -2.187264E+0000  9.324750E-0001
  2.375729E-0003  6.494903E-0001
  1.962419E+0000 -7.416690E-0003
  5.490092E-0001  8.946505E-0003
 -1.267023E+0000  2.966082E-0001
 -1.458679E+0000 -2.961736E+0000
 -2.038777E-0001  1.027983E+0000
  4.336911E-0001  7.424483E-0001
  1.509133E+0000  1.321678E+0000
 -1.263590E-0001  1.521089E+0000
 -1.253773E+0000  1.286587E+0000
  2.539395E+0000 -1.926337E+0000
 -1.496409E+0000  4.776741E-0002
  1.477648E-0001  1.512582E+0000
 -5.393557E-0001 -1.510127E+0000
 -1.151748E-0001 -2.717690E+0000
  6.706218E-0001  1.079790E+0000
 -2.066585E-0001  1.560350E+0000
 -1.944729E-0001  2.241400E+0000
 -6.499023E-0001  1.468806E+0000
 -6.211795E-0002 -8.559534E-0001
  1.139399E+0000 -2.805755E+0000
 -6.706587E-0001  4.713336E-0002
 -6.798021E-0001  3.116109E+0000
 -8.440468E-0001 -1.450903E+0000
  8.405367E-0001 -5.931630E+0000
  2.005760E+0000  5.494376E-0001
  5.891270E-0001  6.895745E-0001
 -3.126814E+0000 -3.636340E-0001
 -6.035992E-0001 -2.900951E+0000
  5.911264E+0000  3.372174E-0002
 -2.565215E+0000  3.093954E+0000
 -1.784865E+0000 -2.273768E+0000
 -8.727959E-0001 -4.065220E+0000
  2.136588E+0000  1.122699E-0001
  1.121466E+0000  2.361135E+0000
 -1.254295E+0000  6.947918E-0001
 -2.596907E+0000 -4.223085E+0000
  3.038583E+0000 -1.693097E+0000
  3.146652E+0000  3.777523E+0000
 -4.521080E+0000  4.051722E-0001
  1.415548E+0000 -5.364766E+0000
  8.560129E-0001  2.499413E-0001
  1.266186E+0000  2.086773E+0000
 -2.894338E+0000  3.276188E-0001
 -1.236398E+0000 -5.631487E-0001
  7.732277E-0001  6.310876E-0001
  5.416832E-0001  2.032805E+0000
  3.342638E-0001 -2.004115E-0001
 -3.196308E+0000  4.842770E-0001
  1.529972E+0000 -2.770943E+0000
  1.000606E+0000 -1.777835E+0000
  3.343017E-0001  2.514723E+0000
 -5.436365E-0001  1.234172E+0000
 -5.806770E-0001 -6.213686E-0001
 -1.268395E-0001  2.991051E+0000
 -3.652725E-0001 -1.188821E+0000
  1.591736E+0000 -1.795260E+0000
  2.326833E+0000 -4.306793E-0001
 -2.699474E+0000  3.307711E+0000
  3.857417E-0001 -9.398295E-0001
 -1.511016E+0000 -2.165653E-0001
  1.360571E+0000 -1.635645E+0000
  1.948255E+0000  2.629470E+0000
 -1.632781E+0000  4.676933E-0001
 -1.324853E+0000  7.448453E-0001
 -1.146515E+0000 -1.027544E+0000
  2.363341E+0000 -2.094011E+0000
  1.271904E+0000  2.524256E+0000
 -1.572936E+0000  4.089196E+0000
 -8.120883E-0001 -1.182945E+0000
 -1.875010E-0001 -1.663956E+0000
  2.996636E+0000  1.960600E+0000
 -1.853256E+0000 -5.108309E-0001
 -2.815066E+0000 -1.266968E+0000
  9.763856E-0001 -4.824122E+0000
  4.713827E-0001  3.839295E+0000
 -4.996909E-0001  2.071142E+0000
 -2.992367E+0000 -3.842315E+0000
  1.851319E-0001 -5.058794E+0000
  3.198879E+0000  5.768323E+0000
 -4.488855E-0001  4.506994E+0000
 -6.044583E+0000  2.355719E-0001
  3.883356E+0000 -6.735630E+0000
  3.667091E+0000  2.250947E+0000
  3.266167E+0000  7.461656E+0000
 -6.512023E+0000 -1.377730E+0000
  1.136442E+0000 -6.740793E+0000
  6.349042E+0000 -2.577373E+0000
 -1.365543E+0000  6.710301E+0000
 -3.572444E+0000  1.179510E+0000
 -3.242998E-0001 -4.567783E+0000
  3.115987E+0000 -1.371325E+0000
  9.886260E-0001  4.713177E+0000
 -1.736070E+0000 -2.392445E+0000
 -8.835069E-0001 -4.846832E+0000
  5.767263E+0000  9.123124E-0001
  6.342515E-0001  3.736744E+0000
 -3.858938E+0000 -1.297870E+0000
  3.145103E+0000 -4.866791E+0000
  3.854293E+0000  3.721532E+0000
 -1.216166E+0000  4.808885E+0000
 -3.777475E+0000 -1.029597E+0000
  2.770240E-0001 -1.570627E+0000
  6.301805E+0000 -3.684960E-0001
  7.447758E-0002  5.723917E+0000
 -3.371012E+0000 -4.850173E-0001
  2.686359E+0000 -6.212365E+0000
  1.360396E+0000  4.920338E+0000
 -3.286491E-0001  3.307440E+0000
 -1.746897E+0000  2.718622E-0001
  1.956621E+0000 -2.343093E+0000
  2.757650E-0001  2.254581E+0000
 -1.521475E+0000  1.353528E+0000
  1.313063E+0000 -2.827458E+0000
 -1.371176E+0000 -1.422449E-0001
  2.861875E+0000  1.116265E+0000
 -2.678493E+0000  1.447512E+0000
 -1.071375E+0000 -4.539093E-0001
  3.156857E+0000  5.323678E-0001
 -2.992307E-0001  4.220167E+0000
 -1.699164E+0000  1.733127E+0000
 -8.870488E-0001 -2.778067E+0000
  2.226299E+0000 -1.494043E+0000
  3.989957E-0001 -1.076887E+0000
 -9.396495E-0001  2.487911E+0000
  3.008826E+0000  2.677142E+0000
 -8.874531E-0001  4.630841E+0000
 -1.850825E+0000 -1.513837E+0000
  1.998418E+0000 -1.935721E+0000
  2.949273E-0001  1.358658E+0000
  9.007644E-0001  3.061390E+0000
 -3.425110E+0000 -4.021590E+0000
  4.989608E-0001 -4.468513E+0000
  6.001717E+0000  2.805863E+0000
 -1.216587E+0000  1.494651E+0000
 -4.574680E+0000 -1.163188E+0000
  4.102471E+0000 -4.944622E+0000
  3.152413E+0000  8.662129E-0001
 -1.044323E+0000  4.538706E+0000
 -2.618783E+0000 -6.050679E-0001
 -2.797978E-0001 -5.736219E-0001
 -7.604505E-0001 -7.380074E-0001
  1.859637E+0000  2.774687E+0000
 -3.647992E+0000  3.079330E+0000
 -1.412724E+0000 -2.251270E+0000
  6.737416E-0001 -3.375726E+0000
  3.748566E+0000  1.060363E+0000
 -3.208255E+0000  3.955135E+0000
 -1.367892E+0000 -1.262275E+0000
 -2.738892E-0001 -4.814435E+0000
  1.028670E+0000  2.242785E+0000
 -8.362071E-0001  2.793658E+0000
 -5.157457E+0000 -2.751413E+0000
  4.829135E+0000 -5.362321E+0000
  1.213286E+0000  5.058618E+0000
  7.706382E-0001  4.151542E+0000
 -5.018242E+0000  1.447740E+0000
  1.753257E+0000 -4.303695E+0000
  3.646750E+0000  5.489459E-0001
  1.667052E+0000  7.581962E-0001
 -4.234617E+0000  9.895973E-0001
  4.971155E-0001 -3.238281E+0000
  1.563175E+0000  1.854476E+0000
 -1.188199E+0000  1.025320E+0000
 -1.963946E+0000 -3.948345E+0000
  6.331337E-0001 -1.866392E+0000
  1.256966E+0000  2.476750E+0000
  7.296243E-0001 -1.587502E+0000
 -1.585529E+0000  2.086615E+0000
  5.629157E-0001 -1.012426E+0000
 -7.016103E-0001 -2.144159E+0000
  1.248476E+0000 -6.462126E-0001
  1.106968E+0000  1.678060E+0000
 -2.321943E+0000  2.940578E+0000
 -3.768005E+0000 -8.550432E-0001
  1.119047E+0000 -1.591090E+0000
  2.633255E+0000  3.258952E-0001
 -2.300833E+0000  2.223564E+0000
 -2.554460E-0001 -3.824348E+0000
  4.687777E-0001 -2.507073E+0000
  3.096974E+0000 -3.111775E-0001
 -1.127746E+0000  2.217665E+0000
 -1.419883E+0000  2.222482E+0000
 -2.024380E-0001 -1.860758E+0000
  1.819765E-0001 -2.728046E-0001
  2.226048E+0000  1.558931E+0000
 -2.262331E+0000  2.613994E+0000
 -9.119942E-0001 -9.112743E-0001
  2.272153E+0000 -3.351371E-0001
  1.007463E+0000  6.974783E-0001
  7.747656E-0001  2.257679E+0000
  7.084372E-0001  2.952659E+0000
 -3.866037E+0000  9.514386E-0001
  1.986646E+0000 -7.383338E-0001
  9.120844E-0001  1.335926E+0000
 -1.564803E+0000  1.017489E+0000
 -6.110525E-0001 -1.394183E-0001
  4.727792E-0001 -1.650362E+0000
  4.127713E+0000 -3.349665E-0001
  1.877591E-0001  8.085894E-0001
 -2.325323E+0000 -1.897018E+0000
  1.800907E+0000  1.913497E+0000
 -2.637488E+0000  1.651975E+0000
 -8.194672E-0001 -1.456876E+0000
  1.894527E+0000 -1.183968E+0000
  1.082915E+0000  2.142420E+0000
 -6.349017E-0001  5.264004E-0001
 -2.415340E+0000  5.577228E-0001
  3.270457E-0001 -9.233132E-0001
  6.733039E-0001  7.403630E-0001
 -2.966447E+0000  8.505101E-0001
  2.074689E+0000 -6.525847E-0002
  7.906681E-0001  9.355644E-0001
 -1.122096E-0002  5.838193E-0001
 -3.389856E+0000  8.516060E-0001
  3.356652E+0000 -2.578946E+0000
 -5.057187E-0001  2.725941E+0000
  1.341277E+0000 -7.836630E-0001
 -1.940929E+0000  2.474800E-0001
  1.192909E+0000  2.930545E+0000
 -6.134934E-0001 -7.135028E-0001
 -3.734928E-0001  3.161191E+0000
  2.284649E+0000  1.072140E+0000
 -1.876450E+0000  9.046419E-0001
  2.163074E+0000 -1.184440E+0000
 -1.085702E-0001  9.436094E-0001
  4.044981E-0001 -8.070931E-0001
 -1.688725E-0001  7.797941E-0001
  1.139748E+0000 -2.240194E+0000
 -1.200593E+0000  9.600118E-0001
 -6.505298E-0001 -2.368912E+0000
  3.405085E-0001 -7.419925E-0001
  7.522792E-0001  1.923101E-0001
  4.513243E-0001 -6.523213E-0001
 -2.257947E+0000  2.962253E+0000
  2.939879E+0000  4.169162E-0001
 -2.035507E+0000  2.865093E+0000
  6.407497E-0001  7.031250E-0001
 -3.778678E+0000 -1.319659E+0000
  1.727086E+0000  1.806107E-0001
 -1.556687E+0000  1.660382E+0000
 -2.972702E-0001 -8.641585E-0001
 -1.665840E-0003 -2.821930E+0000
 -6.604984E-0001 -6.493980E-0001
  8.459713E-0001  2.351286E+0000
 -1.674302E+0000 -1.059618E+0000
  6.250618E-0001 -1.108571E+0000
  1.091492E+0000  6.240971E-0001
 -4.630877E-0002 -9.304662E-0001
  8.514078E-0002  1.822886E+0000
 -1.031828E+0000 -2.115332E+0000
  9.578636E-0001 -2.009922E+0000
  3.664922E+0000  3.258093E+0000
 -1.291112E+0000  2.924546E+0000
 -3.762704E+0000  2.325995E-0001
  8.464393E-0003 -3.415139E+0000
  2.327147E+0000  3.058480E-0001
 -4.663119E-0001  3.891347E+0000
 -1.105446E+0000 -6.610532E-0001
 -1.625697E+0000 -2.398966E+0000
  4.979273E+0000 -8.117604E-0001
  1.112117E+0000  6.402148E+0000
 -4.391977E+0000  5.266353E-0001
 -2.896167E+0000 -5.043109E+0000
  6.770676E+0000 -2.889065E+0000
  3.365564E-0001  4.003504E+0000
 -2.142954E+0000  2.727301E-0001
 -9.349149E-0001 -2.374952E+0000
  3.135172E+0000 -1.769419E+0000
  2.309870E+0000  1.830538E+0000
 -2.812496E+0000  2.541926E+0000
 -1.475796E+0000 -3.683306E+0000
  5.061864E+0000 -2.883649E+0000
  1.703372E+0000  4.796750E+0000
 -1.250101E+0000  7.706825E-0001
 -2.517797E+0000 -3.796775E+0000
  1.360163E+0000 -2.780799E+0000
  3.025898E+0000  1.252132E+0000
 -2.774170E+0000  6.331979E-0001
 -1.023858E+0000 -4.935618E+0000
  2.346370E+0000 -2.745571E+0000
  7.853365E-0001  2.856931E+0000
 -3.153550E+0000  2.407447E+0000
 -4.402042E+0000 -3.714155E+0000
  2.836297E+0000 -4.499416E+0000
  4.566645E+0000  4.643078E+0000
 -1.290098E+0000  2.694506E+0000
 -3.526985E+0000 -1.951808E+0000
  1.340716E+0000 -2.931716E+0000
  2.948476E+0000  2.281954E+0000
 -1.806977E+0000  3.252222E+0000
 -2.380935E+0000 -7.656673E-0002
 -2.586811E-0001 -4.457131E+0000
  2.027631E+0000  1.027893E+0000
 -1.618262E-0001  3.933756E+0000
 -4.226993E+0000  1.771769E+0000
  3.540361E-0001 -6.086865E-0001
 -3.169528E-0001 -1.949695E-0001
 -9.678744E-0001 -2.234266E+0000
  2.116147E+0000 -3.246116E-0001
 -8.555849E-0001  1.583524E+0000
 -2.478768E+0000 -2.068612E-0001
 -5.601719E-0001 -1.223387E+0000
  1.910250E+0000  1.425497E+0000
  1.264998E+0000  3.451945E+0000
 -1.027697E+0000  9.855458E-0001
 -3.531755E+0000 -3.576275E+0000
  4.526734E+0000 -1.477295E+0000
  2.867466E-0001  4.897127E+0000
 -9.394654E-0001 -3.764234E-0001
 -1.366245E+0000 -5.167359E+0000
  1.347040E+0000 -1.744760E+0000
  3.800581E+0000  1.566191E+0000
 -4.338931E+0000  1.398315E+0000
 -4.417661E-0001 -5.895003E+0000
  2.917795E+0000 -7.567056E-0001
  6.703921E-0001  2.609550E+0000
 -9.102759E-0001  2.128397E+0000
 -2.192963E+0000 -2.919294E+0000
  2.273605E+0000  1.089950E-0001
  1.978108E+0000  3.255029E+0000
 -4.752981E+0000  2.361823E+0000
 -3.233382E-0001 -4.619202E+0000
  1.585799E+0000  7.849551E-0001
 -4.464197E-0001  2.022448E+0000
 -1.618573E+0000 -5.743595E-0001
  1.140446E+0000 -3.633690E-0001
  1.368449E+0000  6.410114E-0001
 -9.936984E-0001  2.749515E+0000
 -3.928855E+0000 -1.373405E+0000
  3.319613E+0000 -3.915101E+0000
  6.799551E-0001  1.011689E-0001
 -2.133857E+0000  2.765691E-0001
  8.157792E-0001 -2.353962E+0000
  3.977057E-0001 -7.262860E-0001
  7.886781E-0001  1.825840E+0000
  1.933129E-0001  1.134201E+0000
 -2.523828E+0000 -1.318151E+0000
 -2.770949E-0002 -3.907298E+0000
  3.936177E+0000  5.402385E-0001
 -2.976645E-0001  4.286482E+0000
 -2.576066E+0000 -2.154413E+0000
 -6.348173E-0001 -2.148263E+0000
  3.009067E+0000  1.349282E-0002
  4.338263E-0001  4.415720E+0000
 -1.688296E+0000  1.037087E+0000
  3.653358E-0001 -1.684143E+0000
  4.735003E-0001  5.665091E-0001
  1.633655E+0000  3.266404E+0000
 -1.429988E+0000  2.445543E+0000
 -2.372237E+0000 -2.382899E+0000
  1.017803E+0000 -1.582559E+0000
  1.385907E+0000  9.043519E-0002
 -9.526372E-0002  2.557387E+0000
 -2.862066E+0000 -2.361654E-0001
  1.175599E+0000 -3.963934E+0000
  3.101997E+0000  1.703692E+0000
 -4.350113E-0001  1.968059E+0000
  6.478021E-0002 -1.145661E+0000
 -1.036631E+0000 -8.699595E-0001
  1.183285E+0000  1.062800E+0000
  8.039446E-0001  2.588617E-0001
 -6.551952E-0001 -6.596920E-0001
  2.377609E+0000 -1.262871E+0000
 -8.098790E-0001  1.626600E+0000
  1.207515E+0000  7.061660E-0001
  5.912479E-0001  1.035410E+0000
 -3.073112E+0000 -1.024665E+0000
  3.421592E+0000  1.281481E+0000
 -2.912810E-0001  2.206292E+0000
 -2.148232E+0000 -1.500045E+0000
 -7.360080E-0001 -1.203485E+0000
  3.088486E+0000 -1.033001E+0000
 -2.394993E+0000  2.944225E+0000
 -1.421418E+0000  1.640414E+0000
 -1.687700E-0002 -3.083739E+0000
  1.743638E+0000 -1.343871E+0000
  3.126128E+0000 -1.191420E-0001
 -1.356850E+0000  2.522354E+0000
  2.630514E+0000 -1.363351E+0000
 -1.673202E-0001  8.804300E-0001
  1.396563E+0000  1.836879E+0000
 -3.739244E+0000  2.682674E+0000
 -1.566966E+0000 -2.094425E+0000
  3.592664E+0000  2.172936E-0001
 -6.396814E-0001  9.688615E-0001
 -1.441073E+0000  2.795601E-0001
 -5.349843E-0001 -4.189376E+0000
  4.732250E-0001 -9.144986E-0003
  2.466090E+0000  3.409678E+0000
 -3.961332E+0000  3.329635E+0000
  2.401224E-0001 -2.756008E+0000
  2.692564E+0000  2.149196E-0001
  1.647780E+0000  3.333649E+0000
 -1.118809E+0000  5.754332E-0002
 -1.007398E+0000 -3.048616E-0001
  2.444257E-0001 -2.753632E-0001
 -2.191548E+0000  1.660029E+0000
  1.415939E+0000 -1.756911E+0000
 -1.908666E+0000  6.241999E-0001
  4.461887E-0001  8.617944E-0001
 -1.163410E+0000  1.303357E+0000
 -1.262481E-0001  5.652437E-0001
  9.698042E-0001 -2.585772E-0001
  1.653519E+0000  1.941599E+0000
 -1.227964E+0000  2.713905E+0000
  1.440659E+0000 -2.116891E+0000
 -9.649487E-0001 -2.582070E-0001
 -3.946304E-0001 -1.382171E+0000
  6.169567E-0001  2.867968E-0001
  7.222135E-0001  1.781038E+0000
 -1.413026E+0000 -1.577928E+0000
 -6.227468E-0001 -2.761182E+0000
  1.501603E+0000 -5.903595E-0001
  8.353278E-0001  3.797676E+0000
  1.066640E+0000  1.505558E+0000
 -3.671745E+0000  1.245042E+0000
  1.309713E+0000 -6.362435E-0001
  1.051447E+0000 -9.576474E-0001
 -2.169740E+0000  1.081272E+0000
  4.117831E-0001  1.332906E+0000
 -6.900706E-0001  2.020083E-0001
  2.030284E+0000  1.087353E+0000
 -3.518704E+0000  1.993850E+0000
  2.590312E+0000  1.095434E+0000
 -2.471072E+0000  3.715857E-0001
  2.453762E+0000 -2.032338E+0000
  1.634451E+0000 -1.116860E+0000
  5.792056E-0001  1.989221E+0000
 -6.564470E-0001 -8.531734E-0001
  9.937266E-0001  6.427217E-0001
  1.449791E-0001  1.242782E-0001
 -2.526080E-0001 -4.014912E+0000
  8.229310E-0003  3.982601E+0000
 -1.095501E-0002 -5.485595E-0001
 -3.524219E-0001 -1.836694E+0000
  7.061171E-0001 -1.744735E+0000
 -2.423445E-0001 -2.035707E+0000
  1.934999E+0000 -3.195121E+0000
  1.128854E+0000  1.144199E+0000
 -1.168629E+0000  9.323018E-0001
 -2.489078E+0000 -2.623501E+0000
  2.283258E+0000 -1.654279E-0001
  3.808783E+0000  2.404609E+0000
 -3.084985E+0000  4.482116E+0000
 -3.012979E+0000 -1.837808E+0000
  2.566574E+0000 -8.460360E-0002
  3.341174E+0000 -1.108464E-0001
 -1.345556E+0000  2.271986E+0000
 -2.722967E+0000 -4.584027E+0000
  3.104902E+0000 -4.578266E+0000
  4.056813E+0000  3.181104E+0000
 -4.331796E+0000  3.952469E+0000
 -5.419839E-0001 -5.627679E+0000
  2.021267E+0000 -3.732940E-0001
  1.470348E+0000  2.492136E+0000
 -4.356190E+0000  3.207848E+0000
  3.370201E-0001 -3.800538E+0000
  9.923879E-0002 -1.639721E+0000
  4.265602E+0000  2.184564E+0000
 -2.125603E+0000  4.007296E+0000
 -3.872824E+0000 -1.325961E-0001
  2.772026E+0000 -2.117617E+0000
  5.119919E+0000  2.222672E+0000
 -3.932037E+0000  1.509317E+0000
 -2.222030E+0000 -4.684079E+0000
  4.172969E+0000 -2.453975E+0000
  1.276338E+0000  3.222986E+0000
 -2.543714E+0000  5.234403E-0001
 -9.318659E-0001 -4.061202E-0001
 -8.719718E-0001  2.273724E-0001
  1.174023E+0000  1.543712E+0000
 -1.395345E+0000  1.849706E+0000
 -1.909699E+0000 -1.520747E+0000
 -7.972606E-0001 -1.228055E+0000
  1.420466E+0000 -3.711102E-0001
 -4.687568E-0001  5.080685E+0000
 -1.312843E+0000 -1.271347E+0000
 -1.058471E+0000 -3.321591E+0000
  2.236539E+0000 -3.291815E+0000
 -5.886370E-0001  3.590503E+0000
  4.847935E-0001 -7.596454E-0002
 -1.315782E+0000 -2.654237E+0000
 -3.552921E-0003 -1.014273E+0000
  1.419517E+0000  1.300827E-0001
 -5.905712E-0001  2.893666E+0000
 -3.588188E+0000 -5.656186E-0001
 -2.015548E+0000 -1.178548E+0000
  3.756014E+0000 -3.523790E+0000
 -6.803529E-0001  3.008271E+0000
 -2.434690E+0000  8.597370E-0001
 -8.584505E-0001 -2.141251E+0000
  2.990569E+0000 -9.743816E-0001
  1.577061E+0000  3.154679E-0001
 -2.481102E+0000 -8.412510E-0001
  5.881233E-0001 -5.953159E-0001
  2.005591E+0000 -7.434113E-0001
 -2.674497E+0000  1.390003E+0000
  8.993693E-0001 -4.715017E-0001
 -1.084297E+0000  1.287814E+0000
 -6.363956E-0002 -1.020677E+0000
  2.641044E+0000 -2.836770E-0001
 -3.630336E+0000  1.549552E+0000
  1.408069E+0000 -7.178120E+0000
  1.893792E+0000 -2.591311E+0000
 -1.569004E+0000  2.426054E+0000
  3.156911E-0001 -2.236402E+0000
 -1.249526E+0000  2.447253E-0001
  1.178334E-0001 -4.475629E-0002
  2.091187E+0000 -1.316110E+0000
 -1.816076E+0000  1.850420E+0000
  2.252367E-0001 -6.214992E-0001
 -1.520601E+0000  1.635038E+0000
  1.708292E+0000  1.494769E+0000
 -1.109891E+0000  3.417518E-0001
 -1.116850E+0000 -1.569038E+0000
 -2.048751E-0001  5.504669E-0002
  2.306155E+0000 -2.689365E-0001
 -3.056624E+0000  2.773602E+0000
 -1.319637E-0001 -4.840930E-0001
  2.894029E-0001 -2.437305E+0000
  1.511606E+0000 -7.675080E-0001
 -7.691134E-0001  1.612524E+0000
 -3.062564E+0000 -1.687361E+0000
  1.920947E+0000 -2.076389E+0000
  2.281962E+0000  2.340857E+0000
  3.001036E-0001 -2.137712E+0000
 -4.117390E+0000 -2.073545E+0000
  2.462065E+0000 -5.719063E-0001
 -1.094432E-0001 -2.801242E-0001
  4.469096E-0002 -4.735582E-0001
  5.159355E-0002  8.718537E-0001
  5.589945E-0001 -2.183365E+0000
  8.133340E-0001  3.296951E+0000
 -2.538225E+0000  1.269442E+0000
 -1.574040E+0000 -3.469796E+0000
  4.382113E+0000 -1.919731E+0000
 -6.639256E-0001  4.927013E+0000
 -1.401207E+0000 -6.916091E-0001
 -4.276660E+0000 -2.198119E+0000
  4.847160E+0000 -8.381344E-0002
 -1.628465E+0000  2.352859E+0000
 -2.892423E-0001 -9.885217E-0001
 -9.621791E-0001 -2.089801E+0000
  2.054024E+0000 -8.688675E-0002
  1.564312E-0001  2.200560E+0000
  3.922650E-0002 -2.387428E+0000
 -2.072858E+0000 -1.323031E+0000
  2.137005E+0000 -3.143122E-0001
 -5.818816E-0001  7.421750E-0001
  7.960164E-0001  2.074215E-0001
 -2.838190E+0000 -1.474859E+0000
  2.866205E+0000 -3.375860E+0000
  1.599696E+0000  2.800819E+0000
 -8.978419E-0001  3.267273E+0000
 -3.686751E+0000  5.783505E-0001
  2.801508E+0000 -6.951891E+0000
  2.902791E+0000  1.796816E+0000
 -1.365442E+0000  4.342315E+0000
 -5.822440E+0000 -1.187761E+0000
  2.834570E+0000 -4.678176E+0000
  3.869796E+0000  2.895257E+0000
 -1.089953E+0000  2.818597E+0000
 -3.168185E+0000 -1.526835E+0000
  2.410128E-0001 -4.194125E+0000
  2.724037E+0000  3.083683E+0000
  1.138441E+0000 -1.513810E-0001
 -3.348131E+0000 -1.222496E-0001
  2.222001E+0000 -4.288606E+0000
  2.710813E-0001  9.673416E-0001
  3.611217E-0001 -6.388524E-0001
 -2.065590E+0000 -7.873900E-0001
  1.730212E+0000 -6.893601E-0001
 -5.539407E-0001  1.242913E+0000
  6.618256E-0001  1.616329E+0000
  5.950458E-0002  1.622482E+0000
  3.511129E-0001  6.520539E-0001
 -2.669314E+0000 -6.826178E-0001
  2.466419E+0000 -5.588463E-0001
 -1.299561E-0001  1.189292E+0000
  6.455779E-0001  2.482618E+0000
 -2.858305E+0000 -1.892365E+0000
 -1.356898E-0001 -3.345314E-0001
  1.448528E+0000  1.213802E+0000
 -1.415763E+0000  7.266587E-0001
  2.375208E-0001 -1.031606E+0000
  3.230591E+0000  4.121391E+0000
  5.769441E-0001  1.870650E+0000
 -3.149050E+0000 -6.355435E-0001
  2.955639E+0000 -3.163670E+0000
  3.063669E-0001  1.145113E+0000
 -3.091578E-0001  4.477250E+0000
 -2.454542E+0000 -3.181631E+0000
  9.641741E-0001 -4.980600E+0000
  1.959074E+0000  3.325531E+0000
 -4.235078E-0001  3.431336E+0000
 -2.775879E+0000  2.421496E-0001
 -9.120206E-0001 -3.160976E+0000
  3.047824E+0000  5.590100E-0001
  5.392596E-0001 -6.068949E-0001
 -1.707397E-0001  6.081440E-0001
 -5.431986E-0001  2.420416E-0001
 -9.263194E-0001  9.634972E-0001
  1.821053E+0000  1.748671E-0001
 -6.514198E-0001 -1.219691E-0002
  3.048321E+0000  2.548878E+0000
 -2.115353E+0000  1.584949E+0000
 -1.255238E+0000 -3.575233E+0000
  2.325237E+0000 -3.458057E-0001
  1.768894E+0000 -1.916090E+0000
 -1.620021E+0000  1.098576E+0000
  5.761771E-0002  1.276012E+0000
 -7.684545E-0002 -1.119746E+0000
  2.318108E+0000 -1.211770E+0000
  3.985028E-0002  4.415699E-0001
 -7.694147E-0001 -1.250856E+0000
  1.684013E+0000 -8.157850E-0001
 -1.593762E+0000  4.257103E+0000
  2.188676E+0000 -6.405944E-0001
 -1.974297E+0000  1.661752E+0000
  7.836741E-0001 -8.097453E-0001
  1.694301E+0000  8.605908E-0002
 -1.337386E+0000  7.817723E-0002
 -5.443851E-0001 -1.380184E+0000
  1.760216E+0000 -4.162098E+0000
 -1.193442E+0000  3.090295E+0000
  1.520055E+0000  1.226867E+0000
  2.990307E-0001  5.336292E-0001
 -5.210512E-0001  6.951570E-0001
  3.138759E-0001 -8.423387E-0001
 -1.893649E-0001 -1.038942E+0000
  1.221235E+0000 -5.557063E-0001
 -1.767788E+0000  4.091211E-0001
  1.850138E+0000 -2.954351E+0000
 -7.701704E-0001  1.493334E+0000
 -4.674311E-0001  3.711401E-0001
 -2.931705E-0001 -1.117058E+0000
  2.104106E-0001 -2.785357E-0001
  1.589445E+0000  1.409201E+0000
 -5.520615E+0000  1.903186E+0000
  3.152805E+0000 -3.323728E+0000
  1.229127E-0001 -1.527116E+0000
  5.154013E-0003  1.309032E+0000
 -9.572023E-0001 -1.687691E+0000
  1.533105E+0000 -7.933984E-0002
 -3.766165E-0001  2.276922E+0000
 -1.559014E+0000 -7.131437E-0001
 -2.132648E+0000  5.889620E-0001
  2.168696E+0000 -2.245184E+0000
 -4.018379E-0001  1.789708E+0000
  4.632057E-0001  1.950046E+0000
  8.484385E-0001 -1.159900E+0000
  2.473459E+0000 -7.633655E-0001
  4.132449E-0003  5.254446E-0001
  1.437434E+0000 -4.872520E-0001
 -2.148115E+0000  8.014879E-0001
  3.008099E+0000 -2.865593E+0000
 -1.333111E+0000 -1.147406E+0000
 -1.190830E+0000  2.894142E+0000
  1.703102E+0000 -1.998319E-0001
 -3.931032E-0001 -7.313815E-0001
 -6.031804E-0001  2.947500E-0001
  2.248383E+0000  1.588206E+0000
 -3.142690E-0001 -3.493320E-0001
 -3.469417E-0002  3.684175E-0001
 -7.287632E-0001  4.909164E-0001
  2.389634E-0001  1.821124E+0000
 -2.226701E+0000 -1.164359E+0000
 -2.613699E-0001 -8.318217E-0002
  2.309622E+0000  1.552492E+0000
 -3.328134E+0000  3.020384E+0000
 -7.239625E-0001 -1.432350E+0000
  9.993952E-0001 -1.960552E+0000
  3.584408E+0000  4.153972E+0000
 -4.307690E+0000  3.296775E+0000
 -1.292658E+0000 -5.085647E+0000
  3.691003E+0000 -1.827557E+0000
  1.114628E+0000  3.356691E+0000
 -3.018837E+0000  2.216907E+0000
 -8.385202E-0001 -4.606584E+0000
  2.800913E+0000 -1.867995E+0000
  3.175345E+0000  5.616071E+0000
 -2.092701E+0000  3.065995E+0000
 -4.323281E+0000 -2.531805E+0000
  4.083278E+0000 -4.500510E+0000
  3.487631E+0000  3.160910E+0000
 -4.406301E+0000  5.116178E+0000
  5.566475E-0001 -3.980727E+0000
 -2.031256E+0000 -3.372439E+0000
  3.460415E+0000  4.592166E-0001
 -3.255923E+0000  2.881194E+0000
 -3.057996E+0000 -2.989570E+0000
  2.211537E+0000 -2.049601E+0000
  2.789731E+0000  2.298325E+0000
 -4.202799E-0001  5.532410E+0000
 -4.218951E+0000  9.504040E-0001
 -8.167036E-0001 -8.145245E+0000
  6.376455E+0000 -2.921046E+0000
 -7.818946E-0001  4.470053E+0000
 -1.434086E+0000 -4.070585E-0001
 -2.064054E+0000 -3.212099E+0000
  5.472334E+0000 -1.681496E+0000
  2.343651E+0000  5.046521E+0000
 -5.672319E+0000  4.088448E+0000
 -1.635411E+0000 -4.379295E+0000
  2.837032E+0000 -6.010074E+0000
  7.538261E-0001  5.923388E+0000
 -1.661259E+0000  2.278198E+0000
 -3.100403E+0000 -5.187995E+0000
  5.076689E+0000 -1.683552E+0000
  3.323358E+0000  4.067935E+0000
 -2.406507E+0000  2.122066E-0001
 -1.857802E+0000 -3.906223E+0000
  2.423943E+0000 -2.836649E+0000
  1.431970E+0000  4.220226E+0000
 -3.885416E+0000  2.803677E+0000
  8.481409E-0002 -1.592090E+0000
  3.776060E+0000 -2.169218E+0000
 -8.159377E-0001  4.781366E-0002
 -2.436851E-0001 -1.400912E+0000
  1.872423E+0000 -2.265732E+0000
  1.796433E+0000 -6.967798E-0001
  1.043549E+0000  2.405331E+0000
 -7.350504E-0001  1.594414E+0000
 -1.390117E+0000 -2.370572E+0000
  2.782827E+0000 -1.685291E+0000
  1.102523E+0000  2.314938E+0000
 -1.288310E+0000  4.275348E+0000
 -2.909016E+0000 -3.013935E+0000
  9.510620E-0001 -1.889998E+0000
  3.437091E+0000  3.372284E+0000
 -3.497300E+0000  2.206504E+0000
 -2.018739E+0000 -4.562953E+0000
  3.609710E+0000 -4.109833E-0001
  1.820398E+0000  4.754199E+0000
 -3.393570E+0000  1.466734E+0000
 -8.229289E-0001 -6.976779E+0000
  4.003940E+0000 -3.854818E+0000
  1.385842E+0000  4.880749E+0000
 -2.304030E+0000  3.351448E+0000
 -4.652069E+0000 -3.898465E+0000
  3.585312E+0000 -2.854338E+0000
  5.250939E+0000  3.488678E+0000
 -3.898202E+0000  1.449269E+0000
 -4.072523E+0000 -2.745063E+0000
  4.177562E+0000 -5.626250E+0000
  2.388140E+0000  3.219241E+0000
 -3.259196E+0000  4.286426E+0000
 -3.581011E+0000 -4.366618E+0000
  4.387054E+0000 -2.553268E+0000
  1.145870E+0000  4.091690E+0000
 -1.480153E+0000  3.555568E+0000
 -2.106955E+0000 -1.142086E-0001
  1.289325E+0000 -8.290306E-0002
 -5.377241E-0001  1.610501E+0000
  1.664567E+0000  2.861108E+0000
 -1.782173E+0000  8.191936E-0001
  5.890567E-0001 -3.141166E+0000
  5.960661E-0002 -3.224845E-0001
  2.299403E+0000  2.305495E+0000
 -6.961791E-0002  1.553194E+0000
 -3.968523E+0000  4.164481E+0000
  2.047909E-0001 -4.908501E+0000
  1.530849E+0000 -7.034902E-0001
  3.182744E+0000  3.514076E+0000
 -5.898291E+0000  4.364857E+0000
  9.145182E-0001 -2.428067E+0000
  3.177149E-0001 -4.452584E+0000
  2.087024E+0000 -2.197859E-0001
  1.304378E+0000  3.192775E+0000
 -5.551342E+0000  1.243445E+0000
  9.562917E-0003 -3.406381E+0000
  3.937891E+0000 -1.333315E+0000
  1.181164E+0000  2.767724E+0000
 -2.442158E+0000  7.542945E-0001
  3.333627E-0001 -5.292263E+0000
  2.004762E+0000  2.932040E-0002
  7.269709E-0001  4.947014E+0000
 -2.852529E+0000 -1.324784E+0000
 -1.241726E+0000 -4.152368E+0000
  2.061907E+0000  4.140456E-0001
  1.229691E+0000  1.517574E+0000
 -2.230385E+0000  3.190558E+0000
 -1.038249E+0000 -2.774735E+0000
  7.715414E-0001  1.658512E+0000
  9.515239E-0001  2.462976E-0001
 -2.785861E+0000  1.190312E+0000
 -2.366217E+0000 -8.887469E-0001
  1.883364E+0000 -2.213413E+0000
  5.241543E-0001  6.153765E-0001
  1.042787E-0001 -7.874036E-0001
  5.460037E-0001 -3.026061E+0000
  5.498915E-0001 -1.272211E+0000
 -1.788181E+0000  4.722669E-0001
  2.428635E+0000 -4.520209E+0000
 -2.013834E+0000  7.748897E-0001
  3.534195E-0001 -1.957507E+0000
  2.705325E+0000  2.160694E+0000
 -1.700362E+0000  1.599759E+0000
 -4.074529E-0001  1.970226E-0001
 -1.068745E+0000 -3.615953E+0000
  1.728986E+0000  4.543630E+0000
  9.688302E-0001  1.909534E+0000
 -3.032929E+0000  7.895039E-0001
  2.598281E+0000 -4.039815E+0000
  2.800034E+0000 -3.298549E-0001
 -1.835395E+0000  3.461484E+0000
 -3.990400E+0000 -4.919180E+0000
  2.723060E-0001 -3.148138E+0000
  4.750373E+0000  6.752681E-0001
 -2.316492E+0000  2.536426E+0000
 -2.222753E+0000 -2.772381E+0000
  1.896917E+0000 -3.688741E+0000
 -3.019874E-0001  1.691121E+0000
  6.562571E-0001  1.576669E+0000
 -3.026398E+0000 -2.596962E-0001
 -4.651809E-0001 -4.247098E+0000
  1.754415E+0000 -1.977498E+0000
 -1.391393E+0000  3.930087E+0000
  8.115339E-0001 -1.687265E+0000
 -3.482842E-0001 -1.935005E+0000
  1.888803E-0001 -1.357738E+0000
  2.197852E+0000  1.236716E+0000
 -3.000486E+0000  2.349849E+0000
 -1.722534E-0002 -1.964339E+0000
  2.166208E+0000  7.383498E-0001
 -5.972030E-0001  1.594004E+0000
 -1.741915E+0000 -2.662616E+0000
  3.035312E-0001 -1.150932E+0000
  3.335927E+0000  1.269747E+0000
 -2.385184E+0000  1.920885E+0000
 -8.874613E-0001 -1.882444E+0000
  1.514646E+0000 -2.605797E+0000
  2.788339E-0001  2.378566E+0000
 -1.875590E+0000  2.388953E+0000
 -1.201265E+0000 -2.317085E+0000
  1.467291E+0000 -5.006590E-0001
  3.386962E+0000  1.673937E+0000
 -1.441427E+0000  2.498044E+0000
 -7.656504E-0001 -7.881366E-0001
 -1.441389E+0000 -1.923384E+0000
  1.956000E+0000  3.433749E-0001
  9.665259E-0001  6.457519E-0001
 -3.268768E+0000  2.219426E+0000
  2.316130E+0000 -4.127936E+0000
  2.152163E-0001  1.739808E+0000
  7.780792E-0001  8.518825E-0002
 -2.762407E+0000  6.635504E-0001
  3.013741E+0000 -1.676920E+0000
  1.559618E+0000  3.052347E+0000
 -1.686117E+0000  1.704090E+0000
 -2.915900E+0000 -1.348594E+0000
  4.247019E+0000 -2.142412E+0000
  1.279270E+0000  1.529279E+0000
 -1.877131E+0000  3.106025E+0000
 -1.902694E+0000  8.916692E-0001
 -1.930950E-0001 -1.482252E+0000
  2.223562E+0000 -1.202936E+0000
 -2.011126E+0000  4.347116E+0000
 -5.915561E-0001  1.232931E+0000
 -1.307410E+0000 -5.678512E+0000
  1.198155E+0000  5.872535E-0001
  1.525398E+0000 -8.014502E-0002
 -2.000861E+0000  1.021658E+0000
 -2.032425E-0001 -2.382617E+0000
 -4.146474E-0001 -6.385480E-0001
  1.644254E+0000  2.116393E-0001
  1.288217E+0000  2.804321E+0000
 -3.831157E+0000 -4.100180E-0001
  3.530236E+0000 -2.060041E+0000
  2.608418E+0000  4.582018E+0000
 -4.685124E+0000  3.872600E+0000
  7.008493E-0002 -4.001528E+0000
 -1.119641E-0001 -4.868604E-0001
  4.578833E+0000 -1.819960E+0000
 -6.266351E-0001  4.144942E+0000
 -1.131638E+0000  7.654426E-0001
 -1.129702E+0000  5.039587E-0001
 -1.306769E+0000 -1.323297E-0001
  1.359265E+0000  1.111676E+0000
 -1.397194E+0000  3.615426E+0000
 -2.453204E-0001  2.976276E-0001
 -1.414281E+0000 -4.133036E+0000
  1.306172E+0000 -6.902270E-0002
  1.576832E+0000 -1.712689E-0001
 -1.317342E+0000 -6.365631E-0001
  6.460615E-0003 -9.991485E-0001
 -2.226589E-0001  2.302389E+0000
 -1.315073E+0000  1.183808E+0000
 -1.922437E+0000  6.211161E-0001
  1.431697E+0000 -4.298805E-0001
  1.450861E+0000  2.814869E+0000
  8.619052E-0001  1.617535E+0000
 -2.205950E+0000 -1.028133E-0001
  2.104782E+0000  1.678337E+0000
 -1.109808E+0000 -2.765583E-0001
 -1.557588E+0000 -1.592036E+0000
  2.260325E+0000 -2.547539E+0000
  1.795321E+0000  3.687305E+0000
 -2.414669E+0000 -7.053908E-0001
 -6.459655E-0001 -1.488537E+0000
  2.389274E+0000 -9.875754E-0001
  1.522567E-0001  1.610618E+0000
 -9.033220E-0001 -1.396588E+0000
  1.643623E+0000 -3.412529E+0000
  8.050139E-0003  2.758587E-0002
  2.530816E-0001  2.924396E+0000
 -2.871062E-0001  5.791495E-0001
 -2.245792E+0000 -3.119256E+0000
  5.037559E+0000 -2.421873E+0000
  7.788483E-0001  2.359953E+0000
 -7.100602E-0001  1.960608E+0000
 -3.138216E+0000 -1.424237E+0000
  1.217777E+0000 -4.590478E+0000
  2.639932E+0000  3.970337E-0001
 -1.183915E+0000  3.728838E+0000
 -2.845287E+0000 -5.041728E+0000
  2.091315E+0000 -6.965510E+0000
  3.857971E+0000  4.653089E+0000
 -1.771636E+0000  2.648291E+0000
 -5.365307E+0000 -2.019801E+0000
  3.876318E+0000 -5.830088E+0000
  2.687518E+0000  1.508639E+0000
 -2.293099E+0000  1.120956E+0000
 -1.757518E-0002 -2.220775E+0000
  2.183562E+0000 -3.430031E+0000
  2.125164E+0000  4.334169E+0000
 -2.462095E-0001  2.041098E+0000
 -3.126158E+0000 -2.184302E+0000
  2.836312E+0000 -4.121588E+0000
 -3.858862E-0001  8.164534E+0000
  2.319191E+0000  2.211260E+0000
 -4.137293E+0000 -2.647581E+0000
  3.440300E+0000 -9.955362E-0001
  3.974735E+0000  1.263264E+0000
 -1.223536E+0000  5.189960E+0000
 -3.170969E+0000 -2.748174E+0000
  1.793918E+0000 -4.030774E-0001
  2.996362E+0000  8.497770E-0002
 -1.232520E+0000  3.687235E+0000
 -8.829956E-0002 -1.061242E+0000
 -8.721617E-0001 -1.035894E+0000
  3.198208E+0000 -1.665548E+0000
 -3.808018E-0001  1.520816E+0000
  1.239492E+0000 -4.031063E+0000
  2.604645E-0001  2.506538E+0000
  6.478546E-0001 -1.013318E+0000
 -2.170538E+0000  1.398402E+0000
 -6.705241E-0001 -2.852685E+0000
 -1.376351E+0000 -1.382924E-0001
  2.665387E+0000  2.424368E+0000
 -8.405312E-0001  3.213471E+0000
 -1.896617E+0000 -9.239113E-0001
  1.552154E+0000 -8.031476E-0001
  1.997985E-0001  3.491263E+0000
 -7.481672E-0001  2.137886E+0000
 -1.480710E+0000 -7.514766E-0001
  5.943969E-0001 -2.952310E+0000
  4.246096E-0001  2.764448E+0000
  2.885798E+0000 -2.543022E-0001
 -1.716837E+0000  2.943062E-0001
  6.696129E-0001 -4.832949E-0001
  1.430621E+0000  1.285594E+0000
 -1.959383E-0001 -1.995752E-0001
 -1.504154E+0000 -3.755343E-0001
  2.175867E+0000 -1.505371E-0002
 -9.096278E-0001  9.071249E-0001
  3.895699E-0001  2.346677E+0000
  1.298965E+0000 -7.369793E-0001
 -4.349808E+0000  2.338638E+0000
  2.259089E+0000 -3.612535E+0000
  1.852735E-0001  1.825307E+0000
 -7.403973E-0001  3.569085E-0001
  8.350822E-0001 -1.538365E+0000
  1.547943E+0000  3.800024E-0001
  3.299144E-0001  2.008501E+0000
 -8.755605E-0001  2.023756E+0000
  1.220005E+0000 -1.284421E+0000
 -1.476527E-0001  1.019273E+0000
 -1.083969E+0000 -1.732135E+0000
  4.822600E-0001 -1.161963E+0000
  9.264492E-0001  3.630286E+0000
 -1.430725E+0000  3.062841E+0000
 -4.618757E-0001 -5.818063E-0001
  1.444282E+0000 -4.876010E-0001
  1.600878E+0000  9.143364E-0001
 -2.615965E+0000  3.747296E+0000
 -1.475992E+0000 -2.125375E+0000
  1.313331E+0000 -3.044062E+0000
  2.103864E+0000  2.279475E+0000
  2.315673E+0000 -1.203132E+0000
 -5.982333E+0000 -2.354241E+0000
  6.851276E-0002 -2.264189E+0000
  4.346259E+0000  2.036745E+0000
 -2.716058E+0000  5.422313E+0000
 -1.499387E+0000 -3.552485E+0000
  1.419598E+0000 -6.040995E+0000
  5.424405E+0000  4.519285E+0000
 -2.557619E+0000  6.832098E+0000
 -5.605417E+0000 -3.726905E+0000
  6.093656E-0001 -4.404432E+0000
  6.719600E+0000 -6.431222E-0001
 -2.039710E+0000  3.949259E+0000
 -1.840901E+0000 -2.586564E+0000
  2.470353E+0000 -3.150906E+0000
  2.058944E+0000  8.030167E-0001
 -2.208434E+0000  2.612744E+0000
 -1.442700E+0000 -1.606251E+0000
 -3.629557E-0001  1.087164E-0001
  2.457060E+0000  2.608389E+0000
 -7.596662E-0001  4.096490E-0001
 -3.087971E+0000  1.723892E+0000
  2.624975E+0000 -1.853633E+0000
 -3.199829E-0001  3.200368E+0000
 -8.730370E-0001 -4.520358E+0000
 -1.245424E+0000 -6.477875E-0001
  2.279394E+0000 -3.777089E-0001
 -3.053792E+0000  2.320039E-0001
  1.111087E+0000 -6.198056E-0001
  2.025736E+0000 -1.157767E+0000
  1.072413E+0000 -1.501018E-0002
 -3.785984E-0001  2.449335E+0000
 -2.537140E+0000  1.274948E+0000
  4.963782E-0001 -3.431727E+0000
  3.106058E+0000  2.695589E-0001
 -7.235949E-0002  2.069868E+0000
 -1.838407E+0000 -5.738749E-0001
 -9.077510E-0001 -4.176313E+0000
  1.496158E+0000 -1.945393E+0000
  2.905949E-0001  3.393939E+0000
 -5.753921E-0001 -2.562991E+0000
 -1.864204E-0001  6.055934E-0002
  1.715488E+0000  6.303651E-0001
 -1.188835E+0000  3.103335E+0000
 -1.806273E+0000 -1.890679E+0000
  4.925265E-0001 -3.532711E-0001
  4.730846E-0001  2.952336E+0000
  4.473422E-0001 -1.012567E-0001
 -2.158297E+0000  2.150577E+0000
  2.060724E+0000 -4.843588E-0001
  9.561444E-0001  2.566860E+0000
 -6.152853E-0001 -1.049611E+0000
 -1.853089E-0001 -2.463190E-0001
  2.665747E+0000 -8.878587E-0001
 -8.426612E-0001  3.134164E+0000
 -9.313187E-0001 -1.106548E+0000
  6.386426E-0001 -2.321481E-0001
  3.090304E+0000 -5.755783E-0002
 -3.850045E-0002  4.351114E+0000
 -8.982376E-0001 -7.503520E-0001
 -2.375057E+0000  9.064527E-0002
  2.750591E+0000 -2.098225E+0000
 -1.536669E+0000  9.274770E-0001
  2.464874E+0000 -1.853338E+0000
  2.875476E-0001  1.836828E+0000
 -3.788136E-0001  1.101681E+0000
  4.963624E-0001 -1.734242E+0000
 -8.184920E-0001  1.325402E+0000
  1.178420E+0000 -1.553847E+0000
  1.299606E+0000  2.025254E+0000
 -9.396197E-0002 -5.236218E-0001
  8.658899E-0001 -1.694204E+0000
 -2.218188E-0001  3.996856E-0001
  1.912704E-0001  1.102196E+0000
  2.033696E+0000  6.724344E-0002
  3.140836E-0001  3.211226E+0000
 -1.387013E+0000 -3.132513E-0002
  4.994503E-0001 -1.817716E+0000
  2.680314E+0000  7.323288E-0001
 -2.507157E+0000  1.360672E+0000
  1.708633E+0000  1.645733E+0000
 -4.843622E-0001  9.280519E-0001
 -1.511440E+0000  1.085419E+0000
  6.566919E-0001 -3.215945E+0000
 -8.793637E-0003  4.007594E+0000
 -6.850758E-0001  1.270578E+0000
 -2.480096E+0000 -3.955056E+0000
  2.458864E+0000 -2.601749E+0000
  3.191461E+0000 -1.184593E+0000
 -9.030512E-0001  2.910575E+0000
 -2.965881E+0000 -4.783720E-0001
  9.129241E-0001 -5.228213E+0000
  3.020754E+0000  1.266881E+0000
  3.410474E-0001  2.230037E+0000
 -4.138326E+0000  8.543546E-0001
  8.270807E-0001 -1.763210E+0000
  1.587008E+0000  2.309446E+0000
 -1.913647E-0001  2.547787E+0000
 -1.687634E+0000 -8.036131E-0002
 -4.148671E-0001 -5.769800E+0000
  2.988929E+0000  2.120653E+0000
  9.235366E-0001  3.505678E+0000
 -3.622339E+0000 -6.970527E-0001
 -2.309773E+0000 -4.681507E+0000
  4.257672E+0000 -1.436016E+0000
 -1.362961E-0001  4.481270E+0000
 -4.073757E+0000  1.324558E+0000
 -8.496826E-0001 -4.445433E+0000
  2.469567E+0000  1.341388E+0000
  1.006077E+0000  2.473316E+0000
 -4.197689E+0000  8.797056E-0001
 -6.755787E-0001  1.784564E-0001
  2.689109E+0000 -1.878688E+0000
 -2.898251E+0000  3.094987E+0000
 -9.671246E-0001 -2.030595E+0000
  4.010671E+0000 -1.488714E+0000
  1.604170E+0000  1.312529E+0000
 -6.464203E-0001 -1.911733E+0000
  7.991965E-0001 -1.732109E+0000
  7.751236E-0001 -9.457532E-0002
  1.779626E+0000  1.124128E+0000
 -1.416974E+0000  2.213046E+0000
  1.192838E+0000 -5.352588E-0001
  1.417205E+0000 -1.190305E-0001
  4.285135E-0001  1.485351E+0000
  7.129469E-0001 -2.384939E+0000
 -3.142780E-0001  1.375403E+0000
  1.055481E+0000 -1.079359E+0000
 -5.242472E-0001  1.294538E+0000
 -2.725506E-0001  7.740288E-0001
  1.593631E+0000  1.476127E+0000
 -7.267216E-0001 -1.014049E+0000
 -9.758325E-0001  1.237808E+0000
 -2.073105E-0001 -3.623893E-0001
  1.922622E+0000 -2.729219E-0001
 -9.050019E-0001 -4.601213E-0001
  2.857001E-0001 -1.594697E+0000
 -2.205894E-0001  2.302087E+0000
 -6.438189E-0001  5.222591E-0001
  1.349760E+0000  7.117273E-0001
 -1.368135E+0000 -9.030564E-0001
  9.935833E-0002  1.417267E+0000
  1.259087E+0000  1.315870E+0000
 -1.879580E-0001 -1.495084E+0000
 -2.848173E+0000  9.715760E-0001
  3.381883E+0000 -8.466453E-0001
 -1.906909E+0000  1.853601E+0000
  1.451392E+0000  1.579770E-0001
  1.022171E+0000  1.795275E+0000
 -1.250913E+0000  6.810982E-0001
  4.665966E-0001 -2.019613E+0000
 -2.339121E-0001 -2.777008E+0000
  2.222871E+0000  1.064176E+0000
 -3.305121E-0001 -1.811671E+0000
 -1.312786E-0001  1.559893E+0000
 -5.285250E-0001  7.720660E-0001
  1.748061E+0000 -4.306077E-0001
 -8.983447E-0001  6.467509E-0001
  6.498077E-0001 -1.180513E+0000
  1.980632E+0000  2.559998E+0000
  1.154833E+0000  1.963856E+0000
 -1.511646E+0000  3.021238E+0000
 -2.012496E+0000 -1.852126E+0000
  4.572320E+0000  8.534299E-0001
 -1.193142E+0000  5.124473E+0000
 -1.852961E+0000  1.331303E+0000
  3.327784E-0001 -3.879904E+0000
  1.518399E+0000 -4.621938E-0001
  2.373035E+0000  1.012839E+0000
 -3.921560E+0000  2.160441E-0001
  2.167523E+0000 -4.703496E+0000
  1.173034E+0000  4.830449E-0001
 -9.952843E-0001  6.137260E+0000
 -2.097063E+0000 -1.046560E+0000
  8.231632E-0001 -2.856450E+0000
  2.766291E+0000 -6.052915E-0002
 -1.118111E+0000  2.549563E+0000
 -1.053341E+0000 -2.121975E+0000
  2.556270E-0001 -3.258312E+0000
  7.830196E-0001 -8.486321E-0001
  2.003915E-0001  1.453905E+0000
 -9.780623E-0001 -4.162707E-0001
 -5.851559E-0002 -1.250675E+0000
 -7.197700E-0001  2.049417E+0000
  2.259485E-0001 -2.766609E+0000
 -1.982468E+0000 -2.118881E+0000
  2.165638E+0000  5.124053E-0001
 -1.748077E+0000  3.262129E+0000
 -3.683467E-0001 -1.715332E+0000
 -2.157446E-0001  1.268011E+0000
  3.445975E-0001 -2.405120E+0000
 -8.846093E-0001  1.876176E+0000
  2.392604E+0000  1.578826E+0000
 -3.982089E+0000  1.345878E+0000
  2.254675E+0000 -4.509645E+0000
  5.214026E-0001 -8.796520E-0001
 -5.894352E-0001  4.120934E+0000
 -1.282432E+0000  1.995292E+0000
 -2.869442E+0000 -3.785376E+0000
  2.075532E+0000 -1.264468E+0000
  2.191252E-0001  2.569781E+0000
  6.568376E-0001  2.254613E+0000
 -3.102912E+0000 -2.218154E+0000
  1.081988E+0000 -1.018313E+0000
  7.713102E-0001 -1.000415E+0000
  9.704440E-0001  2.146876E+0000
 -1.062321E+0000 -3.676907E+0000
  2.213167E+0000 -2.804161E+0000
  9.397013E-0001  2.918783E+0000
 -2.023716E+0000 -1.542449E+0000
  1.276874E+0000  3.782718E-0001
  9.214781E-0001  2.282446E+0000
 -7.488231E-0002  1.305949E+0000
 -1.109838E+0000  5.286613E-0002
 -1.038449E+0000  1.851370E+0000
  1.236814E+0000  3.101060E+0000
 -1.983643E+0000 -1.613624E-0003
  9.772680E-0001 -2.722884E+0000
  1.742445E+0000 -2.151656E+0000
 -1.957851E+0000  3.169987E+0000
  8.839759E-0001 -1.504089E-0001
 -7.746328E-0002 -8.742737E-0001
  1.619841E+0000  1.487391E+0000
 -5.996954E-0001  2.262339E+0000
 -2.926668E-0001  7.362325E-0001
 -7.062255E-0001 -1.307350E+0000
  2.919826E+0000 -2.218359E-0001
 -3.228042E+0000  5.642396E-0001
  6.419181E-0002 -1.553405E+0000
  6.377833E-0001 -9.897168E-0001
  1.142297E+0000 -1.839389E-0001
 -2.472691E+0000 -8.481439E-0001
  5.374456E-0001 -1.190787E+0000
  1.335440E+0000 -1.016600E+0000
  2.118127E+0000  7.952291E-0001
 -1.334440E+0000  4.033173E+0000
 -8.103202E-0001 -3.386049E+0000
 -5.567383E-0001  8.018616E-0001
  3.784032E+0000 -1.763539E+0000
 -2.644982E+0000  7.636380E-0001
  2.811884E+0000 -1.504781E+0000
 -1.369827E+0000  5.506742E-0001
  6.325976E-0001 -6.728998E-0002
  1.110742E+0000 -1.557101E+0000
  5.604011E-0001  2.958658E+0000
 -1.998096E+0000  3.756628E-0001
 -1.070861E+0000 -2.360020E+0000
  3.087564E+0000 -1.631445E+0000
  2.916534E+0000  2.202574E+0000
 -3.322513E+0000  3.617883E-0001
  1.957723E+0000 -2.396667E+0000
 -6.205001E-0001  1.999616E+0000
 -2.073342E+0000 -1.780000E+0000
 -1.054169E+0000 -2.950178E+0000
  3.801441E+0000 -7.768756E-0001
  3.574917E-0001  3.785859E+0000
 -1.478229E+0000 -1.734226E+0000
 -3.459146E-0001 -1.177905E+0000
  5.114561E+0000 -4.581718E-0001
  2.843105E+0000  5.576200E+0000
 -6.835730E+0000  8.559855E-0001
  2.680256E-0001 -4.400754E+0000
  4.027318E+0000 -2.234057E+0000
  1.649709E-0002  4.215238E+0000
 -2.925710E+0000  1.258879E+0000
 -2.061309E+0000 -3.433150E+0000
  4.552059E+0000 -1.364055E+0000
 -3.459371E-0001  3.793521E+0000
 -4.138476E+0000 -6.586061E-0001
  2.897631E-0002 -4.668497E+0000
  1.121747E+0000  2.894612E+0000
  1.182472E+0000  2.811911E+0000
 -2.387368E+0000  1.060782E+0000
  1.373005E+0000 -1.481348E+0000
  1.699177E+0000  1.622002E+0000
 -2.117249E+0000  1.373078E+0000
 -6.540187E-0001  6.339288E-0002
  1.150033E+0000  8.169302E-0001
 -3.621183E-0002  1.703028E+0000
  3.154343E-0001 -1.781708E+0000
 -2.477122E+0000 -1.294619E+0000
  2.026992E+0000  2.008153E+0000
 -2.398283E+0000  2.092648E+0000
  1.394292E+0000 -1.081780E+0000
  1.411642E+0000  2.599025E+0000
 -2.205993E+0000  1.967564E+0000
  8.747738E-0001 -5.143806E-0001
  1.596402E+0000 -1.682512E+0000
  3.068470E-0001  2.959581E-0001
  7.976141E-0001  1.757617E-0001
  4.106231E-0001  7.790651E-0001
 -2.851091E-0001 -9.031922E-0001
 -2.614101E+0000 -2.532723E+0000
 -1.337879E+0000 -1.480212E+0000
  1.168494E+0000  3.268355E+0000
 -8.283524E-0001  5.304773E+0000
 -2.935444E+0000 -1.493657E-0001
  7.502410E-0002 -1.153257E+0000
 -3.842746E-0001  1.623077E+0000
 -1.868695E+0000  7.929604E-0001
  2.892814E+0000 -1.634599E+0000
  6.421432E-0001  2.720418E+0000
  7.104747E-0001  6.792094E-0001
 -9.286346E-0001 -1.886342E+0000
  5.239877E-0001  1.408883E+0000
  3.793413E-0001  2.797359E+0000
 -2.616447E+0000  1.014579E+0000
  2.991690E-0001 -3.676946E+0000
 -2.953662E-0001  5.789163E-0001
  2.913022E+0000  2.859692E+0000
 -5.302599E+0000  1.552050E+0000
 -1.046741E+0000 -5.559877E+0000
  3.731590E+0000 -1.114152E+0000
 -4.560628E-0001  4.214930E-0001
 -4.892680E-0001 -1.747092E+0000
  1.219684E+0000 -6.093790E-0002
  9.928511E-0001  1.393543E+0000
  1.839662E+0000 -2.281073E+0000
 -2.162606E+0000 -5.327938E-0001
  7.318751E-0002  2.257749E+0000
 -2.779346E-0001 -5.254554E-0001
 -1.981197E+0000 -2.427031E+0000
  3.727788E+0000 -1.728828E+0000
 -6.200372E-0001  3.355177E+0000
 -1.698369E+0000  1.093103E-0001
 -2.766481E-0001 -3.478968E+0000
  4.389812E+0000  1.567544E+0000
 -1.327164E+0000  3.413594E+0000
 -1.914185E+0000  2.681436E+0000
  3.266550E+0000 -5.581515E+0000
  1.313152E+0000  7.945999E-0002
  1.173132E+0000  2.133238E+0000
 -1.411264E+0000 -2.396634E+0000
 -1.936675E+0000 -2.446906E+0000
  2.614702E+0000  6.542790E-0001
 -2.561314E+0000  1.547758E+0000
 -1.260784E+0000 -2.380316E+0000
  1.997682E+0000 -4.622587E+0000
  1.839227E+0000  1.656184E+0000
 -2.046443E+0000  4.859084E+0000
 -2.066493E+0000 -1.689629E+0000
 -7.062727E-0001 -1.469932E+0000
  1.128952E+0000 -4.023522E-0001
  1.556983E+0000  5.796492E-0001
  1.240244E+0000  1.097330E+0000
 -1.059671E+0000 -2.124558E-0001
 -4.960506E-0001 -2.596637E+0000
  3.287779E-0001 -7.272620E-0001
  1.724639E+0000  1.443485E+0000
 -2.967740E-0001  6.181979E-0001
 -3.431935E-0001 -1.299157E+0000
  2.350718E+0000 -4.150248E-0001
 -2.451863E+0000  2.549125E+0000
 -6.713342E-0001  2.436963E+0000
  8.814654E-0001 -6.336637E-0001
 -8.762073E-0001  8.596342E-0001
  2.715960E-0001  5.020049E-0003
 -2.815767E+0000  4.010013E-0001
 -5.838415E-0002 -1.694541E+0000
  5.811782E-0001  5.913759E-0001
  1.094717E+0000  2.208493E+0000
 -4.634362E-0001 -2.126974E+0000
 -3.201916E+0000 -3.516275E-0001
  7.091293E-0001 -1.217938E+0000
 -2.512071E+0000  1.763459E+0000
 -8.698788E-0001 -7.474528E-0002
  7.754760E-0001 -3.865752E+0000
 -1.341993E+0000  1.199660E+0000
 -1.118856E+0000 -6.089902E-0001
  4.736706E-0001 -6.006063E-0001
  1.462067E-0001  1.224250E+0000
  5.845122E-0001  3.284897E+0000
 -3.197372E+0000 -1.606970E-0001
 -1.027491E+0000 -1.487654E+0000
  2.493307E+0000 -3.541452E+0000
  2.370773E+0000  2.558548E+0000
 -1.323471E+0000  2.558996E+0000
 -1.880277E+0000 -2.342147E+0000
  3.143872E+0000 -4.575547E+0000
  1.453096E+0000  1.922013E+0000
 -3.175725E+0000  1.084661E+0000
 -9.705149E-0002 -4.533466E+0000
  3.872279E+0000 -1.823977E+0000
  1.365331E+0000  3.811422E+0000
 -1.847095E+0000  1.891828E+0000
 -2.748583E+0000 -4.402050E+0000
  1.313307E+0000 -4.015045E+0000
  3.992716E+0000  3.617702E+0000
 -3.037180E+0000  2.877568E+0000
 -4.789381E+0000 -4.116659E+0000
  3.654087E+0000 -5.189151E+0000
  4.687500E+0000  6.814442E+0000
 -1.423341E+0000  4.469880E+0000
 -4.030920E+0000 -1.458986E+0000
  3.386419E+0000 -4.101727E+0000
  2.326102E+0000  5.499295E+0000
 -3.201454E+0000  1.237013E+0000
 -4.169262E+0000 -1.199854E+0000
  4.118178E+0000 -2.898676E+0000
  1.207763E-0001  5.130462E+0000
 -1.468947E+0000  1.415672E+0000
 -2.302677E+0000 -4.685663E+0000
  4.586523E+0000 -7.279487E-0001
  2.378472E+0000  7.351681E+0000
 -2.876417E+0000  4.226785E+0000
 -2.694903E+0000 -4.122268E+0000
  2.731727E+0000 -1.160150E+0000
  1.727111E+0000  6.025234E+0000
 -1.089322E+0000  1.861024E+0000
 -1.482800E+0000 -2.629259E+0000
  2.693271E+0000 -1.156959E-0001
 -5.495037E-0001  1.737698E+0000
 -2.915936E+0000  2.427515E+0000
  1.689199E+0000 -3.629588E+0000
  3.115756E+0000 -4.116153E-0001
 -4.395814E+0000  5.875780E+0000
  5.339231E-0001 -2.223757E+0000
 -1.024976E+0000 -2.598608E+0000
  1.207487E+0000  2.050774E+0000
  6.949333E-0001  3.277066E-0002
 -5.558160E+0000 -2.041782E-0001
  2.479011E+0000 -1.091432E+0000
  1.832607E+0000  7.598830E-0001
 -6.685857E-0002  3.775559E+0000
 -3.288220E+0000 -8.537604E-0001
 -7.298879E-0002 -3.308912E-0001
  1.070834E+0000 -1.101997E+0000
  1.448892E-0002  1.341352E+0000
 -1.266907E+0000  2.098738E+0000
 -3.073229E+0000  9.198152E-0001
  1.030225E+0000 -8.529005E-0001
  6.675372E-0001  2.887207E-0001
 -1.108894E+0000  2.056221E+0000
 -1.447628E+0000 -2.332814E+0000
  1.519788E+0000  8.143149E-0001
  2.639465E+0000  1.605504E+0000
 -2.653707E+0000  2.768585E+0000
 -2.615583E-0001 -4.009852E+0000
  2.165085E+0000  4.654221E-0001
  1.330450E-0001  8.945023E-0001
 -3.015750E+0000  7.950457E-0001
  1.463900E+0000 -1.999212E+0000
  6.501140E-0001 -2.926724E+0000
  1.178556E+0000  3.936251E+0000
 -1.457271E+0000  3.234371E-0001
 -3.945348E+0000 -1.248194E+0000
  4.758588E+0000 -4.968719E+0000
  5.600996E-0001  5.075274E+0000
 -2.925185E+0000  1.512146E+0000
  9.489304E-0001 -1.600774E+0000
  7.586891E-0001  2.089753E+0000
 -1.367554E+0000  1.635864E+0000
  5.812291E-0001 -1.255621E-0001
  1.772943E+0000 -1.325308E+0000
  7.580356E-0001  1.215355E+0000
 -5.285440E-0001 -9.417307E-0001
  2.002144E+0000 -3.264597E+0000
  1.947090E+0000  1.574777E+0000
  7.357228E-0001  4.401358E+0000
 -4.034581E+0000 -2.728245E-0001
 -3.419544E-0001 -3.627594E+0000
  1.654368E+0000  3.054939E-0002
 -2.852711E+0000  2.434951E+0000
  8.335951E-0001 -2.390477E+0000
 -1.992590E+0000 -1.783270E+0000
  2.115922E+0000  2.289196E-0002
  4.319690E-0001  2.560982E+0000
 -1.023227E+0000  9.634260E-0002
 -4.623823E-0001  9.865070E-0001
  5.020451E-0001  1.791506E+0000
 -2.572809E+0000  2.107883E+0000
  2.419023E+0000 -9.882280E-0001
 -1.735139E+0000  4.330380E-0001
 -3.225690E+0000 -1.031741E+0000
  1.872655E+0000 -1.251303E+0000
  2.358140E+0000  6.242294E-0001
 -1.980002E+0000  8.473528E-0001
 -3.583801E+0000 -8.328716E-0001
  8.263244E-0001  1.307989E+0000
  3.505027E+0000  2.759568E+0000
 -3.299352E+0000  2.112777E+0000
  1.037552E+0000 -3.379344E+0000
 -5.988060E-0001 -1.615684E+0000
  1.670728E+0000  4.538499E-0001
 -3.028654E+0000  3.046972E+0000
 -2.551978E+0000 -1.925035E+0000
  2.210190E+0000 -3.885128E+0000
 -1.376077E+0000 -7.236578E-0001
  1.066975E+0000  1.308772E+0000
 -1.982013E+0000  6.057666E-0001
 -1.537048E+0000 -1.067315E+0000
  1.140520E+0000  1.902591E+0000
 -1.763639E+0000 -4.215330E-0001
 -1.024964E+0000 -5.868093E-0001
  7.903881E-0001  7.900879E-0001
  3.474258E-0001 -2.124759E+0000
 -1.201516E+0000  1.547203E+0000
  7.943865E-0001 -2.067772E+0000
  2.501510E+0000 -6.602526E-0001
 -2.603551E+0000  2.205438E+0000
  1.584144E+0000  6.240972E-0001
  5.158404E-0001  3.286154E-0001
 -1.448353E-0001 -1.628190E+0000
 -1.055384E+0000  2.977482E+0000
 -2.011142E+0000 -1.806383E+0000
 -3.823350E-0001 -1.897904E+0000
  4.549335E+0000  7.344580E-0001
 -2.171115E+0000  3.364782E+0000
 -1.279130E+0000 -4.489386E-0001
  1.161062E-0001 -1.922385E+0000
  8.132427E-0001  4.060474E-0001
  1.107071E+0000  5.834215E-0001
 -1.691139E+0000  2.665518E+0000
 -1.396787E+0000  4.981826E-0001
  9.893187E-0001 -3.052320E+0000
  8.175718E-0001  1.057991E+0000
 -2.923571E-0002 -2.050069E+0000
 -3.236868E+0000  9.246290E-0001
  2.104162E+0000 -6.504254E+0000
  1.114701E-0001  1.510648E+0000
  8.515938E-0001  2.475865E+0000
 -1.505444E+0000 -9.393363E-0001
  8.083576E-0001 -2.849563E+0000
  2.313807E+0000 -3.123538E+0000
  1.966209E-0001  4.775583E+0000
 -3.268865E+0000  1.451534E+0000
 -2.201844E-0002 -1.781172E+0000
  1.999843E+0000 -1.828178E+0000
 -1.839158E+0000  3.469488E+0000
  1.461413E+0000  1.037596E+0000
  1.703197E-0002 -6.315592E-0001
 -1.722963E+0000  1.248958E+0000
  5.821809E-0001 -3.419173E+0000
  9.817429E-0001 -2.275336E+0000
 -5.308245E-0001  1.779030E+0000
 -3.194944E+0000 -1.442778E+0000
  9.812243E-0001  1.371606E-0001
  1.003953E+0000  9.808152E-0001
 -1.647584E+0000  1.177678E+0000
  1.276613E+0000  1.423440E+0000
 -1.372931E+0000 -3.370334E-0001
  5.579834E-0001 -2.641761E+0000
  6.218389E-0001  9.469383E-0001
 -2.279995E+0000  1.149920E+0000
  8.555594E-0001 -1.752905E+0000
 -6.871192E-0001  2.178307E+0000
  5.301137E-0002  1.527236E+0000
 -2.323408E+0000 -2.607388E+0000
  2.811798E+0000 -8.018804E-0001
 -1.064124E+0000  1.624326E+0000
  8.603815E-0001  3.364615E-0001
 -1.045856E+0000 -2.638726E+0000
  1.336376E+0000 -1.510385E+0000
  1.804547E+0000  9.522682E-0001
 -1.670334E+0000  9.398014E-0001
  1.173292E+0000 -4.042394E+0000
 -1.602362E-0001 -2.400401E+0000
  2.175870E+0000  4.823853E-0001
 -9.231693E-0001  8.313803E-0002
 -1.180717E+0000 -1.241367E-0001
  9.942060E-0001 -2.186070E+0000
  1.912994E+0000 -2.625456E+0000
 -1.289288E+0000  1.775542E+0000
  1.011791E-0001  1.127561E+0000
  2.096495E-0001 -1.565143E+0000
 -1.844755E+0000 -2.056566E+0000
  2.039180E+0000  4.613402E-0001
  6.317468E-0001  2.025410E+0000
 -2.944029E+0000 -1.025787E+0000
  2.783702E+0000 -4.715821E+0000
  4.933126E-0001  7.274944E-0001
 -1.856969E-0001  1.381896E+0000
 -3.446175E+0000 -3.296263E+0000
  1.174167E+0000 -7.777006E-0001
  4.420275E+0000  9.892957E-0001
 -1.153321E+0000  1.316831E+0000
 -2.105626E+0000 -2.649352E+0000
 -2.255691E-0002 -1.715573E+0000
  2.811407E+0000  1.671133E-0001
 -9.577219E-0001 -1.320837E+0000
 -2.015709E+0000 -1.758862E+0000
  2.444854E+0000 -2.898209E+0000
  2.821468E-0002  3.160269E+0000
 -2.104604E+0000  5.012871E+0000
  9.444683E-0001 -2.457458E+0000
 -1.265613E+0000 -5.900700E-0001
  1.432860E+0000  5.451319E-0001
  1.168727E+0000  2.396907E+0000
 -1.846853E+0000 -1.643642E+0000
 -4.118587E-0001 -2.009077E+0000
  2.833587E+0000  1.055683E+0000
 -2.746058E-0001  1.336621E+0000
 -1.318873E+0000  2.352611E+0000
 -7.193329E-0002 -1.347448E+0000
  1.599996E+0000  2.748071E-0002
 -6.593975E-0001  1.083458E+0000
 -2.089083E+0000  8.753643E-0001
  1.277937E+0000 -2.071588E+0000
  1.048451E+0000 -1.599656E+0000
 -7.798241E-0001  3.620158E+0000
 -5.151899E-0001 -8.177598E-0002
 -1.673687E+0000 -7.435228E-0001
  8.648654E-0002 -5.963418E-0001
  2.503157E+0000  4.071859E-0001
 -3.188319E-0002 -3.739616E-0001
 -1.644978E+0000 -2.862654E+0000
  3.232278E+0000 -1.015330E+0000
 -9.142886E-0002  3.122935E+0000
 -2.950258E+0000  2.470762E+0000
  1.404519E+0000 -1.769139E+0000
  1.840911E+0000 -4.366583E-0001
 -2.020924E+0000  1.935274E+0000
 -1.199784E+0000 -2.079513E-0001
  2.751631E-0001  2.727842E-0001
  8.833681E-0001  1.013957E-0001
  4.442800E-0001  1.293284E+0000
 -2.803894E+0000 -5.310517E-0001
  1.935877E+0000  1.579191E+0000
 -5.084145E-0002  1.466387E+0000
 -1.123851E+0000 -8.768664E-0001
  1.370938E+0000 -4.416485E+0000
 -5.637221E-0001 -7.918915E-0001
  1.387949E+0000  1.613767E+0000
  2.743286E-0001  3.528943E-0001
 -1.978593E+0000 -2.883757E+0000
  1.627650E+0000 -3.825017E+0000
  6.697626E-0001 -5.026513E-0001
 -1.683400E+0000  3.276234E+0000
  4.087892E-0001 -2.515414E+0000
 -7.826731E-0001  1.602985E+0000
  1.645478E+0000  1.422704E+0000
  4.676740E-0001  3.067735E-0001
 -1.894156E+0000 -9.114266E-0001
  1.480494E+0000  1.813613E+0000
 -1.873234E+0000  1.156197E+0000
  1.281985E+0000 -2.380072E+0000
  2.416759E+0000 -3.882584E-0001
 -5.711158E-0001  2.494173E+0000
 -2.875296E+0000  7.557111E-0001
  1.677265E+0000 -1.278553E+0000
 -7.693952E-0001  2.625128E+0000
 -1.392794E+0000  4.917435E-0001
 -5.406927E-0001 -4.711957E+0000
  2.497941E+0000 -1.926886E+0000
 -8.616845E-0001  4.453976E+0000
 -2.057890E+0000  1.540504E+0000
  2.182389E+0000 -3.167187E+0000
  1.991065E-0001 -7.861521E-0001
  3.226583E+0000  4.577387E-0001
 -1.319746E+0000 -2.808546E-0001
 -1.726946E+0000 -2.341661E-0001
  1.163572E+0000 -6.955233E-0002
  1.479464E-0001 -4.410757E-0001
 -7.775016E-0001  2.105544E-0001
 -1.096510E+0000 -5.149254E-0001
  1.490174E+0000  2.173416E+0000
 -1.629311E+0000  1.455868E+0000
 -1.586832E+0000 -3.617896E+0000
  8.518841E-0001 -1.527439E+0000
  1.470007E+0000 -1.306329E+0000
 -6.936154E-0001  4.499670E-0001
 -1.030858E+0000  1.122097E+0000
  5.178926E-0001 -3.054842E+0000
 -2.973159E-0001 -9.893418E-0001
  1.567441E+0000 -7.789118E-0001
 -1.019291E+0000  2.165473E+0000
 -1.500702E+0000 -1.285153E+0000
 -1.185275E+0000 -2.627156E+0000
  1.852231E+0000 -1.161552E-0001
 -2.856009E+0000  9.195369E-0001
  9.042882E-0001 -8.218984E-0001
 -2.181727E-0001 -2.054299E+0000
  2.618615E+0000  1.512131E+0000
 -1.439914E+0000  2.623338E+0000
  1.493032E+0000 -1.985825E+0000
 -6.189202E-0001  4.747967E-0001
  1.194325E+0000 -6.318955E-0001
 -2.849227E-0001  3.611021E+0000
 -1.389614E-0001 -1.844740E+0000
  1.310228E+0000 -5.074105E-0001
  5.014672E-0001  7.554768E-0001
 -8.279041E-0001 -2.008768E+0000
  8.941039E-0001 -3.572530E+0000
  1.767551E+0000  1.442745E+0000
 -2.950892E-0002  5.067918E-0001
 -3.140388E+0000  2.797798E-0001
 -3.758294E-0001 -2.284838E+0000
  1.810101E+0000  2.008924E+0000
 -4.107075E-0001  3.238661E+0000
 -3.321532E+0000  5.841706E-0001
  3.410718E-0001 -4.513616E+0000
  4.637950E+0000  2.315486E-0001
 -2.736557E-0001  5.324618E+0000
 -4.216258E+0000 -2.744646E+0000
 -2.677115E+0000 -2.024512E+0000
  6.518823E+0000  1.889648E+0000
 -6.398912E-0001  4.624937E+0000
 -5.274709E+0000 -2.563858E+0000
  2.635581E+0000 -6.794514E+0000
  2.320468E+0000  1.104428E+0000
  4.523504E-0001  2.410222E+0000
 -4.920967E+0000  3.119385E+0000
  2.575172E+0000 -6.399856E+0000
  2.066505E-0001  1.629386E-0002
  4.267408E-0001  1.947413E+0000
 -6.616811E-0001 -1.460657E+0000
  8.785208E-0001 -2.091593E+0000
  7.761576E-0001  1.103015E+0000
  1.625591E-0001  1.963134E+0000
 -9.252248E-0001  2.937911E-0001
 -5.777272E-0001 -3.337589E+0000
  2.151335E+0000 -6.767693E-0001
  1.351093E+0000  4.651739E+0000
 -1.094419E+0000  2.144394E+0000
 -3.440934E+0000 -6.395148E-0001
  1.796229E+0000 -3.258625E+0000
  1.360317E+0000  4.721583E+0000
 -4.217827E-0001  3.957830E+0000
 -2.041182E-0001 -7.513792E-0001
 -3.505942E+0000  2.002336E+0000
  1.867066E+0000 -2.820194E+0000
  6.693639E-0001  1.954758E+0000
  2.043071E-0001  3.031483E+0000
 -1.469875E+0000  1.501655E+0000
 -3.087399E+0000 -4.296691E-0002
  1.598174E+0000 -3.613511E+0000
  2.132847E+0000  4.782205E-0001
  1.120306E+0000  4.245020E+0000
 -3.311706E+0000  1.128069E+0000
 -2.731186E+0000 -5.011437E+0000
  4.199014E+0000 -5.321108E+0000
  2.740161E+0000  3.366347E+0000
 -3.274548E+0000  1.713312E+0000
 -1.676848E+0000 -3.143205E+0000
  2.160287E+0000 -3.337167E+0000
  2.990413E+0000  3.580000E+0000
 -1.131229E+0000  9.636058E-0001
 -3.475855E+0000 -1.699236E+0000
  3.348391E+0000 -2.328408E+0000
  4.831548E-0001  5.204200E+0000
 -1.049228E+0000  1.451264E+0000
 -1.481047E+0000 -1.752042E+0000
 -4.910867E-0001 -2.094637E+0000
  3.228044E+0000  1.738237E+0000
 -3.402111E+0000  4.058208E+0000
 -4.386600E+0000 -4.370760E+0000
  4.671937E+0000 -1.033879E+0000
  9.442329E-0001  6.486246E-0001
 -3.141817E+0000  1.203488E+0000
 -1.366337E-0001 -1.755022E+0000
  1.556853E+0000  7.712386E-0001
  1.079063E+0000  3.595749E+0000
 -2.653467E+0000  1.490840E-0001
 -1.378550E+0000 -3.515870E+0000
  2.942209E+0000 -1.271502E+0000
  1.481927E+0000  2.930462E+0000
 -4.909764E+0000  7.971007E-0001
 -1.119436E+0000 -1.774184E+0000
  6.999470E-0001 -2.240950E+0000
  2.624444E+0000  7.344932E-0001
 -3.986361E+0000  3.380193E+0000
 -3.029852E-0002 -2.763869E+0000
  1.057430E+0000 -1.456681E+0000
  2.704897E+0000  5.763903E+0000
 -2.441319E+0000  3.466236E-0001
 -2.683597E+0000 -5.570079E-0001
  3.771126E+0000 -4.981292E-0001
  5.588684E-0001  2.653132E-0001
 -2.381108E+0000 -1.618881E+0000
  2.758921E+0000 -8.283607E-0001
 -1.308998E+0000  3.813411E+0000
 -1.438346E+0000 -1.767151E+0000
  3.219715E-0001 -3.301524E+0000
  4.291877E-0001  2.197596E+0000
  1.043949E+0000  6.242537E-0001
 -5.004900E-0001  1.060217E+0000
  1.712598E+0000 -1.613709E+0000
  1.369347E+0000  7.611447E-0001
  2.040392E+0000  2.572179E+0000
 -5.581129E+0000 -2.708490E-0001
  2.486364E+0000 -5.742711E+0000
  4.003040E-0001 -7.406641E-0001
  2.838898E+0000 -7.317392E-0001
 -4.857482E+0000  1.963465E+0000
  1.872831E+0000 -4.216873E+0000
 -1.705633E-0001  1.537097E-0001
 -2.283394E+0000  1.884110E-0001
 -3.747325E-0001 -1.131868E+0000
  1.313002E+0000 -3.838482E-0001
 -1.762169E+0000  2.584525E+0000
  1.240475E+0000 -1.724426E+0000
 -1.220037E+0000 -5.683092E-0001
 -1.955804E+0000  2.402534E+0000
 -1.368031E+0000 -1.133695E+0000
  2.595998E-0002 -8.636735E-0001
 -1.159617E+0000 -6.325232E-0001
 -1.778832E-0001  3.297767E-0001
 -1.811163E+0000  3.039700E+0000
  1.218361E+0000 -1.190054E+0000
  2.520622E-0001 -1.988973E+0000
  2.335153E+0000 -1.635238E+0000
  1.844674E+0000 -1.600687E+0000
 -9.479933E-0001  3.320020E-0001
 -2.423415E+0000 -5.219625E-0001
  4.038740E+0000 -4.515880E-0001
 -9.534486E-0001  1.671006E+0000
 -8.144881E-0001 -1.623061E-0002
  2.967624E+0000 -1.783827E+0000
 -1.495700E+0000  1.100585E+0000
 -1.388193E+0000  3.535909E-0001
  4.368494E-0001  6.625680E-0001
 -1.254555E-0001  9.230375E-0001
  1.302982E+0000 -2.412718E+0000
 -1.512283E+0000  2.301303E+0000
  2.248191E+0000  2.047282E+0000
 -2.825498E+0000 -1.364778E+0000
  6.083195E-0001 -1.021754E+0000
  8.448318E-0001  7.359971E-0001
  1.420818E-0002 -9.053472E-0001
 -3.283863E+0000 -1.713299E+0000
  1.457189E+0000  8.955609E-0001
  8.122153E-0001  2.357231E+0000
 -3.568727E+0000  6.825085E-0002
  2.509392E+0000 -3.910868E+0000
  1.861397E+0000  1.140135E+0000
  1.186876E+0000  9.800917E-0001
 -2.567732E+0000  3.372426E-0001
 -6.335004E-0002 -5.424978E+0000
  1.389743E+0000  1.136680E+0000
  7.517817E-0003  3.591186E+0000
 -2.577384E+0000 -2.019635E+0000
 -8.535240E-0001 -4.344138E+0000
  3.123447E+0000  6.543877E-0001
 -2.044746E-0001  4.098116E+0000
 -2.559624E+0000 -1.525540E+0000
  3.178641E-0001 -5.376773E-0001
  4.070373E+0000  3.677147E+0000
 -1.471549E+0000  5.214264E+0000
 -3.001185E+0000 -1.593306E+0000
  7.282617E-0001 -4.134672E+0000
  5.152536E+0000  4.546899E-0001
 -2.633366E+0000  4.588430E+0000
 -5.200850E+0000 -4.383734E+0000
  2.532296E+0000 -2.880679E+0000
  4.235174E+0000  5.123792E+0000
 -4.682849E+0000  5.507852E+0000
 -2.321660E+0000 -3.301637E+0000
  2.484335E+0000 -3.938834E+0000
  2.239151E+0000  4.458619E+0000
 -2.424576E-0001  2.667502E+0000
 -3.217158E+0000 -7.192545E-0001
  2.753668E+0000 -3.473001E+0000
  2.068526E+0000  1.757718E-0002
  1.104171E+0000  5.515813E+0000
 -4.186001E+0000 -6.588652E-0001
  3.255907E-0001 -5.240592E+0000
  4.564165E+0000 -1.087041E+0000
  1.315057E+0000  2.489780E+0000
 -3.938106E+0000 -2.310419E+0000
  1.002907E+0000 -3.740926E+0000
  1.983270E+0000  2.066411E+0000
  1.471348E-0001  3.596241E+0000
 -1.187784E+0000 -2.042507E+0000
 -1.134560E+0000 -2.727572E+0000
  2.109384E+0000 -3.051497E+0000
  2.547914E+0000  3.436191E+0000
 -1.104262E+0000  1.579196E+0000
 -3.354021E+0000 -3.142227E+0000
  3.191733E+0000 -9.238561E-0001
  1.547940E+0000  3.032494E+0000
 -1.759366E+0000  2.319013E+0000
 -5.918431E+0000 -2.244383E+0000
  3.559007E+0000 -6.358845E+0000
  2.481363E+0000  1.793685E+0000
 -2.051693E+0000  4.175778E+0000
 -2.906325E+0000  7.142410E-0001
 -5.714981E-0002 -2.458096E+0000
  3.682485E+0000  3.110859E+0000
 -3.571054E+0000  3.460637E+0000
 -9.250571E-0001 -3.015886E+0000
  1.537527E+0000 -5.222635E+0000
  2.579818E+0000  1.558522E+0000
  1.527563E+0000  3.420915E+0000
 -6.970817E+0000 -2.588232E+0000
  3.402621E+0000 -5.185286E+0000
  4.120091E+0000  2.295497E+0000
 -3.213091E+0000  4.405467E+0000
 -3.653227E+0000  4.932244E-0001
  1.651044E-0002 -5.011441E+0000
  4.222319E+0000  6.456449E-0001
 -1.056496E+0000  4.567926E+0000
 -3.503331E+0000 -1.312751E+0000
 -2.785601E-0002 -4.135722E+0000
  1.627829E+0000  5.692779E-0001
  1.132887E+0000  5.649447E+0000
 -2.887636E+0000  3.515680E+0000
  3.897868E-0001 -2.672940E+0000
  8.838379E-0001 -2.566759E+0000
  8.102030E-0002  1.135313E+0000
 -9.643928E-0001  1.731830E+0000
 -4.175488E+0000 -1.042670E+0000
  6.414253E+0000 -2.856198E+0000
 -3.065748E-0001  3.297035E+0000
 -1.699236E+0000 -1.112362E+0000
 -2.014094E+0000 -2.480418E+0000
  3.487453E+0000 -1.816061E+0000
 -4.536349E-0001  2.569975E+0000
  3.908981E-0003  1.783748E+0000
 -3.138375E+0000 -1.916203E+0000
  3.108211E+0000 -2.067671E+0000
  4.457401E-0001  2.240731E+0000
 -2.193152E-0001  5.281860E+0000
 -2.372603E+0000 -1.194533E+0000
 -9.900983E-0002 -2.394028E+0000
  4.232120E+0000  4.700320E-0001
 -7.744624E-0001  5.979663E+0000
 -2.326805E+0000  1.804481E+0000
 -1.331893E+0000 -2.670283E+0000
  1.533873E+0000  1.824381E+0000
  1.818562E+0000 -3.115988E-0001
 -4.563551E+0000  3.207336E+0000
 -1.949695E+0000 -3.567675E+0000
  2.245712E+0000 -4.656281E+0000
  2.262044E+0000  3.030287E+0000
 -1.732955E+0000  4.161838E+0000
 -1.580499E+0000 -1.331493E+0000
  3.981289E-0001 -3.167741E+0000
  1.279479E+0000  1.905772E+0000
 -1.395118E+0000  1.944989E+0000
 -1.696015E+0000  3.073185E-0001
  1.749333E+0000 -2.059106E+0000
  2.398415E+0000 -1.574833E+0000
  1.385038E+0000 -4.266080E-0001
 -1.947755E+0000  3.289902E+0000
 -1.390171E+0000 -3.402177E+0000
  3.766029E+0000 -1.256032E+0000
 -2.618282E-0001  2.922441E+0000
 -1.014269E+0000 -1.378100E+0000
  1.074292E+0000 -2.217582E+0000
  2.701900E+0000  1.332373E+0000
 -4.488895E+0000  1.117037E+0000
 -4.166286E+0000 -3.973970E+0000
  6.673050E+0000 -4.499866E+0000
 -9.681331E-0002  8.580541E+0000
 -3.244552E+0000  2.591078E+0000
 -1.264477E+0000 -5.540298E+0000
  2.847890E+0000 -1.115333E+0000
  1.629293E+0000  2.369024E+0000
 -3.034440E+0000 -1.570076E-0001
 -1.873305E+0000 -1.634515E+0000
  4.584936E+0000 -4.021578E+0000
  2.436321E+0000  1.877955E+0000
 -1.085806E+0000  3.124620E+0000
 -3.109365E+0000 -1.802904E-0001
  4.774244E-0001 -3.322981E+0000
  1.331977E+0000 -9.549334E-0001
  3.047633E-0001  2.381290E+0000
 -1.497006E+0000 -3.954767E+0000
 -2.033095E+0000 -1.693179E+0000
  1.672215E+0000 -9.281500E-0001
 -9.914228E-0001  1.800302E+0000
 -1.272932E-0001 -2.244130E+0000
 -8.937698E-0001 -1.344815E+0000
  2.038843E+0000 -1.147703E+0000
 -1.817802E+0000  2.731210E+0000
 -8.306716E-0001 -6.681705E-0001
  6.605961E-0001 -3.510565E+0000
 -9.736208E-0001  1.586206E+0000
  2.512926E+0000  2.716558E-0001
 -1.463366E+0000  5.056498E+0000
 -2.362858E+0000 -2.006379E+0000
  2.474363E+0000 -2.326367E+0000
  8.853451E-0001  2.763033E+0000
 -9.254898E-0001  1.570125E+0000
 -2.652612E-0001 -2.700909E+0000
 -1.231235E-0001  3.189642E-0001
  1.020396E+0000  1.417571E-0001
 -7.720102E-0001  1.374499E+0000
 -1.170870E-0001 -5.876706E-0002
  9.399781E-0003  6.096820E-0001
  2.435092E+0000  2.964587E-0001
 -2.923936E+0000 -1.319137E+0000
  3.901754E-0001  1.573664E-0002
 -2.898208E-0002  2.248467E+0000
 -9.109286E-0001  1.063942E+0000
 -1.659863E+0000  1.408400E+0000
 -1.080780E-0001 -3.001376E+0000
  1.486124E+0000  2.270615E+0000
 -5.608905E-0001  2.040956E+0000
 -3.621485E+0000  3.706622E-0001
  2.281248E+0000 -7.373618E-0001
  1.555729E+0000  2.766309E+0000
 -2.266213E+0000 -1.123947E+0000
 -2.117325E+0000 -6.477098E-0001
  2.654268E+0000 -3.563229E+0000
 -1.267852E-0001  9.542170E-0001
 -1.541222E+0000  1.801531E+0000
 -1.220293E+0000  1.298893E+0000
  1.281887E+0000 -4.977478E+0000
 -1.435467E+0000  9.307177E-0002
  6.249750E-0002  1.612790E+0000
 -7.652069E-0001 -9.679102E-0001
 -6.365037E-0001  2.521789E+0000
 -1.544814E+0000 -6.031542E-0001
  2.348103E+0000 -1.323130E+0000
 -1.051981E+0000 -1.755527E-0001
  2.396457E+0000 -4.274644E-0001
 -2.156616E+0000  1.516326E+0000
 -5.440382E-0002 -2.496436E+0000
  5.491411E-0001 -4.018002E-0001
  2.100840E+0000  1.095775E+0000
  1.295970E+0000  1.795562E+0000
 -4.314667E+0000  2.280596E+0000
  1.274838E+0000 -3.685368E+0000
  2.085916E+0000  5.987525E-0001
  1.269868E+0000  1.825921E+0000
 -4.660671E+0000 -2.752018E+0000
  1.154268E+0000 -6.085598E-0001
  3.330119E+0000  2.350841E+0000
  1.722960E+0000  6.580902E-0002
 -2.934904E+0000 -3.757744E+0000
  1.735507E+0000 -4.534657E+0000
  2.081563E+0000  2.546611E+0000
 -1.166839E+0000  1.042263E+0000
 -3.850681E+0000 -4.088526E+0000
  2.990958E+0000 -1.343224E+0000
  2.279425E+0000  2.923037E+0000
 -4.868108E-0001 -1.689252E+0000
 -2.949046E+0000 -1.503111E+0000
  4.622553E+0000 -1.821156E+0000
 -4.252033E-0001  1.286761E+0000
  1.406118E+0000 -2.183126E+0000
 -4.546990E+0000 -2.828498E-0001
  2.236090E+0000 -3.834722E+0000
  7.977729E-0001 -2.186141E+0000
 -1.197675E-0001  2.040726E+0000
  5.488862E-0001 -4.044904E-0001
 -2.052342E+0000 -2.819334E+0000
  4.526819E-0001 -9.973291E-0001
  1.704070E+0000  2.208587E+0000
  1.906749E+0000  2.486023E+0000
 -3.708114E+0000 -1.468824E+0000
  6.392061E-0001 -5.279400E+0000
  3.223965E+0000  1.088695E+0000
 -6.070657E-0001  2.375096E+0000
 -3.936641E+0000 -1.920793E+0000
  4.636316E-0001 -4.864624E+0000
  4.360701E+0000  6.757173E-0001
 -9.256398E-0001  5.266901E+0000
 -4.472805E+0000 -1.637045E+0000
  1.715536E-0001 -3.119167E+0000
  3.849772E+0000  3.033715E+0000
 -9.052576E-0001  4.079233E+0000
 -2.967703E+0000 -1.077568E-0002
 -1.178231E+0000 -3.464166E+0000
  4.268330E+0000 -2.181937E+0000
  2.168360E+0000  5.900226E+0000
 -2.632944E+0000  2.060195E+0000
 -1.847579E+0000 -4.239703E+0000
  2.943612E+0000 -1.496088E+0000
  3.223954E+0000  4.359621E+0000
 -4.329513E+0000  4.235569E+0000
 -1.083469E+0000 -3.546575E+0000
  2.027228E+0000 -1.365689E+0000
  8.684874E-0001 -8.770214E-0001
 -1.366011E+0000 -8.740069E-0001
 -1.236324E-0001 -7.533985E-0001
  1.593328E+0000 -1.621502E-0001
  1.123052E+0000  2.234140E+0000
 -1.858525E+0000 -3.270673E-0001
  4.105210E-0001  1.708096E+0000
  2.193133E+0000  7.525639E-0001
 -2.090585E+0000  1.339157E+0000
  1.039248E+0000 -2.415629E+0000
  2.669638E+0000  2.693284E-0001
 -9.478672E-0001  9.027273E-0001
 -1.398721E+0000 -4.019611E+0000
  5.514879E-0001 -1.716769E+0000
  9.834048E-0001  1.522389E+0000
 -2.619394E-0001 -1.579226E+0000
  1.430998E-0001 -9.423680E-0001
 -6.690063E-0001 -7.882521E-0001
  1.089083E+0000  1.978130E+0000
 -1.435810E-0001  1.053806E+0000
 -2.108719E+0000  3.003833E-0001
  5.499511E-0002 -5.014476E-0001
  2.041291E+0000 -1.019606E+0000
  6.609262E-0002  1.717917E-0001
 -2.148261E+0000 -3.948029E-0002
  2.861408E+0000 -7.476716E-0001
 -3.928792E-0001  4.718907E+0000
 -2.561877E+0000  4.457773E+0000
 -1.858946E+0000 -1.682287E+0000
  6.318093E-0001 -5.140041E+0000
  5.904532E-0001  4.817091E+0000
  1.251226E+0000  2.329631E+0000
 -2.256376E+0000 -7.861072E-0001
  3.094447E+0000 -1.579285E+0000
  1.203130E+0000  2.417946E+0000
 -2.208577E+0000  2.911966E+0000
 -8.986141E-0001 -3.506263E+0000
 -2.342704E-0001 -3.040729E+0000
  2.997158E+0000  1.798471E+0000
 -1.327804E+0000  3.127366E+0000
 -5.238565E-0001 -6.489598E-0001
  1.645656E+0000 -1.947642E+0000
  1.575741E+0000  3.298425E-0001
  2.362921E-0001  3.610505E+0000
 -5.010432E+0000 -2.793059E-0001
  1.654648E+0000 -2.284356E+0000
  3.442146E+0000  1.456889E+0000
 -1.317326E+0000  8.721352E-0001
 -3.580345E+0000 -3.088986E+0000
  2.839050E+0000 -4.576822E+0000
  2.721244E+0000  1.524813E+0000
 -2.258491E+0000  1.445144E+0000
 -1.695414E+0000 -4.590087E+0000
  2.421199E+0000 -2.801708E+0000
  1.199506E+0000  2.579769E+0000
 -1.005243E+0000  2.329287E-0002
 -2.764252E+0000 -2.119661E+0000
  1.883364E+0000 -1.348298E+0000
  2.951774E+0000  3.444360E-0001
 -5.282550E+0000  8.895034E-0001
  3.025204E-0001 -3.905690E+0000
 -9.945868E-0002  1.127503E-0001
  5.596919E-0001  1.326115E+0000
  1.123149E+0000  3.184648E+0000
 -4.494807E+0000 -1.319917E+0000
  2.315468E+0000 -3.269856E+0000
  7.728303E-0001  3.254651E+0000
 -6.932809E-0001  2.460901E+0000
 -2.321762E+0000 -2.792140E+0000
  1.425878E-0001  7.392937E-0001
  1.640218E+0000 -2.304321E+0000
 -9.299785E-0001 -8.159953E-0001
  1.054279E+0000 -2.929481E-0002
 -1.709081E-0001  6.504667E-0001
 -5.222436E-0001  2.598855E+0000
 -3.138824E-0001  2.517899E+0000
 -2.528694E+0000  4.410260E-0001
 -1.203549E-0001  7.182933E-0001
  2.045845E+0000  5.508464E-0001
 -2.639676E+0000  4.570097E-0001
  3.842463E-0001 -1.211625E+0000
  2.913671E+0000 -1.992774E+0000
 -3.483619E+0000  1.182008E+0000
  1.294968E+0000 -2.122099E+0000
  2.392186E+0000 -1.808674E+0000
  4.316791E-0001  2.765897E+0000
 -1.709363E+0000  7.440171E-0001
 -2.735959E+0000 -2.388435E+0000
  3.495368E+0000 -1.052506E+0000
  7.978116E-0002  3.035351E+0000
 -2.437761E+0000  7.016440E-0001
  2.095222E+0000 -1.861922E+0000
  1.761778E+0000 -1.357242E+0000
 -1.674458E+0000  2.712237E+0000
 -8.375522E-0001 -1.699324E+0000
 -1.339330E-0002 -1.859162E+0000
  2.991027E+0000 -7.517305E-0001
  1.339267E+0000  2.761519E+0000
 -2.145675E+0000 -1.920738E+0000
 -2.671092E-0001 -1.182200E+0000
  1.468637E+0000  1.630907E+0000
 -1.943102E-0001  3.265783E+0000
 -4.387677E-0001 -1.415213E-0001
 -1.987929E-0001 -1.224195E+0000
 -1.181919E-0001  1.531937E+0000
 -1.464761E+0000 -1.908620E+0000
 -1.406738E+0000  2.284816E+0000
  2.413761E+0000 -2.836475E+0000
  1.708434E+0000  1.622428E+0000
  5.642361E-0002 -1.629619E+0000
  5.783962E-0003 -6.262243E-0002
  1.536325E+0000 -2.644556E+0000
  1.325448E+0000 -2.718009E+0000
  3.267964E-0002 -2.254157E-0001
 -5.119820E-0001  2.210114E-0001
 -1.477708E-0001  6.295278E-0001
  1.328449E-0001 -7.990112E-0001
  4.458206E-0001  1.456725E-0001
 -9.798098E-0001 -1.755659E-0001
  1.857307E+0000 -2.935137E+0000
  1.901678E+0000  1.135181E+0000
  4.111026E-0001  2.532869E+0000
 -3.073903E+0000 -3.036627E+0000
 -4.733615E-0001  7.247255E-0001
  2.679375E+0000  1.874901E+0000
 -1.235686E+0000  2.650995E+0000
 -1.691898E+0000 -1.630681E+0000
  1.066374E+0000 -2.284560E+0000
  3.065790E+0000  2.325171E+0000
  2.961446E-0002  3.142060E+0000
  3.182562E-0001 -3.463874E-0002
 -2.407425E+0000  6.587708E-0002
  1.685575E+0000  6.813340E-0002
  6.574188E-0001 -9.218533E-0001
 -9.055178E-0001 -6.006022E-0001
 -5.285564E-0001 -1.738220E+0000
  2.940731E+0000 -8.967540E-0001
 -2.207152E+0000  2.237053E+0000
 -2.275406E+0000 -2.068341E+0000
  7.532920E-0001 -4.384983E+0000
  1.838643E+0000  2.302355E-0001
  4.776626E-0001  1.007568E+0000
 -1.074824E+0000 -3.769803E-0001
  6.836090E-0001 -1.373915E+0000
  1.919656E+0000  1.466155E+0000
 -1.561015E+0000  1.623554E+0000
 -3.156031E+0000 -5.674715E-0001
  2.302013E+0000 -2.277278E+0000
  9.209734E-0001  3.219405E+0000
 -1.804605E+0000  1.252582E+0000
 -2.173491E+0000  2.369199E+0000
  8.279029E-0001 -2.375652E+0000
  2.107735E+0000  3.574140E+0000
 -1.235707E+0000  2.153702E+0000
 -2.978540E+0000 -2.133607E+0000
  1.995927E+0000 -4.304071E+0000
  3.563327E+0000 -1.437552E+0000
 -2.788603E-0001  5.089450E+0000
 -4.264689E+0000  3.864178E-0001
 -7.398842E-0001 -4.402741E+0000
  2.177013E+0000 -7.622693E-0001
  1.412576E+0000  4.751661E+0000
 -2.717170E+0000  1.432104E+0000
 -3.753598E+0000 -1.034458E+0000
  3.265606E+0000 -3.640011E+0000
  1.438691E+0000  6.813486E+0000
 -2.424647E+0000  1.548483E+0000
 -1.950272E+0000 -3.191539E+0000
  2.297100E+0000 -2.524205E+0000
  3.238434E+0000  4.856813E+0000
 -4.770190E+0000  5.821400E+0000
 -2.204810E+0000 -2.782417E+0000
  4.944250E+0000 -1.146082E+0000
  1.370537E+0000  6.069029E+0000
 -6.124170E+0000  2.392186E+0000
  3.941694E-0002 -3.725176E+0000
  2.830130E+0000 -2.679011E+0000
  3.343397E-0001  4.064111E+0000
 -2.773201E+0000  9.007842E-0002
 -1.834616E+0000 -9.979884E-0001
  3.865689E+0000  2.947540E-0001
 -1.948084E+0000  3.018563E+0000
 -1.604287E+0000 -1.971830E+0000
  1.718698E+0000 -4.094526E-0001
  2.661108E+0000  4.580951E-0001
 -2.533676E+0000  5.241798E+0000
 -2.434553E+0000 -6.264574E-0001
 -2.403600E+0000 -4.910726E+0000
  5.411971E+0000  3.134005E+0000
 -2.552493E+0000  3.731154E+0000
 -2.314302E+0000 -2.935471E+0000
  2.351583E+0000 -3.160359E-0001
  2.895673E+0000  6.411742E-0001
 -3.084815E-0002  1.574507E+0000
 -4.529030E-0001 -8.185383E-0001
 -1.521504E+0000 -2.850111E+0000
  2.138477E+0000  3.123864E+0000
  4.759992E-0001  2.412975E+0000
 -2.703671E+0000 -1.472689E+0000
  4.974153E-0001 -3.334444E+0000
  3.790003E+0000 -5.479466E-0001
  3.583234E-0001  3.099974E+0000
 -1.844104E+0000 -3.198813E+0000
 -1.667330E+0000 -2.274383E+0000
  2.561180E+0000  1.419853E-0001
 -1.359016E-0001 -3.817552E-0002
 -7.572604E-0001 -2.565075E+0000
  1.515855E+0000 -4.418286E+0000
  5.399504E-0001 -9.292571E-0001
 -1.538796E+0000  7.151368E-0001
 -2.244041E+0000 -2.872124E+0000
 -4.066760E-0001  3.805592E-0002
  1.429415E+0000  1.406928E+0000
 -2.021902E+0000  2.298158E+0000
 -8.924207E-0001 -7.169755E-0001
 -3.575535E-0001  9.305131E-0001
  1.631394E+0000  3.571872E+0000
  4.629642E-0001  2.850882E+0000
 -1.938094E+0000 -1.080108E+0000
  1.582477E-0001 -2.541122E+0000
  1.539234E+0000  2.500018E+0000
 -2.586979E-0001  2.347732E+0000
 -1.228524E+0000 -2.410533E+0000
  5.773315E-0001 -4.422647E+0000
  4.469949E+0000  2.946618E+0000
 -1.419922E+0000  3.646227E+0000
 -3.604806E+0000 -2.060107E+0000
  2.462736E+0000 -4.417220E+0000
  4.564929E+0000  2.016621E+0000
 -6.472528E-0001  2.322803E+0000
 -4.873095E+0000 -3.479308E-0001
  6.028234E+0000 -4.115278E+0000
  2.733756E+0000  2.990384E+0000
 -3.469415E+0000  2.444888E+0000
  3.275664E-0001 -4.593361E+0000
  1.422291E+0000  4.205872E-0001
  2.459616E+0000  2.124480E+0000
 -1.513262E+0000  2.381567E-0001
  5.618155E-0001 -1.584575E+0000
 -4.638985E-0002  3.907545E+0000
  1.968261E+0000 -6.890082E-0001
 -1.993124E+0000  1.217891E+0000
 -1.339207E-0001 -2.293581E+0000
  4.071426E+0000  8.122258E-0001
 -6.907936E-0002  5.300829E+0000
 -2.267826E+0000 -1.752960E+0000
 -8.849754E-0001 -5.083436E+0000
  2.487885E+0000  3.485294E+0000
  2.648319E-0001  5.820798E+0000
 -3.691415E+0000  8.141570E-0001
  6.192943E-0001 -6.325501E+0000
  3.952999E+0000  3.292319E+0000
 -5.543454E-0001  6.687950E+0000
 -4.513952E+0000 -9.936907E-0001
 -2.274766E+0000 -2.369375E+0000
  2.926143E+0000 -9.867124E-0002
  6.399410E-0001  5.365343E+0000
 -2.432610E+0000 -1.480142E+0000
  1.676858E+0000 -3.988622E+0000
  1.633057E+0000  1.938247E+0000
  1.103120E+0000  1.470383E+0000
 -2.189950E+0000  9.094949E-0001
  9.241098E-0001 -6.574760E-0001
  1.286574E+0000 -1.335099E+0000
  1.063352E+0000  5.817682E-0001
 -2.491968E+0000 -1.410295E+0000
  4.028386E-0002 -3.467929E+0000
  1.325022E+0000 -3.148711E+0000
  2.170124E+0000 -1.056209E+0000
  7.030294E-0001  3.284639E+0000
 -7.050527E-0001  1.739875E+0000
 -2.240307E+0000 -1.127216E+0000
  2.849021E+0000 -2.108292E+0000
  4.765087E-0001  2.569495E+0000
  4.720607E-0002  3.943826E-0001
  4.605715E-0003 -8.430117E-0001
  1.525694E+0000 -1.284204E+0000
  1.976985E+0000  2.160483E+0000
 -3.279111E+0000  1.273878E+0000
  5.979778E-0002 -3.621030E+0000
  4.319869E-0001 -1.020907E+0000
  2.219246E+0000  2.610556E+0000
 -7.972802E-0001 -1.805442E+0000
 -2.224194E+0000 -1.003723E+0000
  1.484685E+0000  2.031606E+0000
  1.183911E-0001  1.490809E+0000
 -2.378841E+0000 -9.561538E-0002
  1.224079E+0000 -1.692792E+0000
 -6.013396E-0001 -1.694656E+0000
  1.953589E+0000  1.344153E+0000
 -7.992171E-0001 -2.271219E-0001
 -2.831203E+0000  1.499484E-0001
  1.114930E+0000  1.615002E-0001
  2.095115E+0000  1.435284E+0000
 -3.008992E+0000 -1.525272E-0001
  1.539242E+0000 -1.085588E+0000
  3.048733E-0001  1.057003E-0001
 -2.630794E-0002  7.422436E-0001
 -1.039244E+0000  2.953773E+0000
  1.901610E+0000 -1.373340E+0000
 -1.449105E-0001 -1.547217E+0000
 -5.083138E-0001  6.389145E-0001
  1.285559E+0000 -4.384020E+0000
 -1.806551E+0000  2.131652E-0001
  1.280726E+0000 -7.425450E-0001
 -4.708696E-0001  2.059646E+0000
  8.386621E-0001  1.032306E+0000
 -4.353132E+0000  1.008808E+0000
  2.122388E+0000 -4.361238E+0000
  2.665912E+0000 -1.623313E-0001
 -6.494946E-0001  1.241239E+0000
  6.217747E-0001 -1.212056E+0000
 -2.210514E+0000 -6.428846E-0001
  1.734398E+0000 -2.017872E+0000
  1.253847E-0001  1.641996E+0000
  3.024075E-0001  2.466846E+0000
  6.911897E-0001 -9.988314E-0001
 -2.890693E+0000 -7.791099E-0001
  3.191627E+0000 -4.433836E-0001
 -9.974015E-0001  2.201272E+0000
 -2.388438E+0000 -7.949615E-0002
  1.129413E+0000 -1.155803E+0000
  1.514918E+0000 -9.196335E-0001
  1.112507E-0001 -1.362831E+0000
 -1.303298E+0000  5.331862E+0000
 -1.094661E+0000 -3.127644E-0001
 -1.514577E-0001 -1.053800E+0000
 -1.141888E+0000 -2.041306E+0000
  4.151089E+0000  4.991053E-0001
 -4.712794E+0000  1.495502E+0000
  1.836285E+0000 -2.301186E+0000
 -1.205540E+0000 -1.879689E+0000
  3.438593E-0001  4.183211E-0001
 -1.389570E+0000  2.276881E+0000
 -2.749202E+0000  1.087774E-0001
  1.494462E+0000  1.044631E+0000
  3.669149E+0000 -6.592313E-0001
 -1.914847E+0000  4.651064E+0000
 -2.391936E+0000 -1.918319E+0000
  3.205781E+0000 -2.674176E+0000
 -4.571711E-0001  6.677945E-0001
  7.849808E-0001  1.465859E+0000
 -1.788300E+0000 -1.906700E+0000
  1.078918E+0000 -1.365953E+0000
  3.419593E+0000  1.658641E-0001
 -2.031831E+0000 -5.559606E-0001
  1.266248E-0002  3.929085E-0001
  2.214668E+0000 -1.892565E+0000
  1.157294E+0000 -9.422748E-0001
 -3.313348E-0001 -4.330451E-0001
  3.649405E+0000  2.873731E+0000
 -1.265978E+0000 -4.865547E-0001
 -1.530194E+0000 -1.805478E+0000
  1.446839E+0000 -4.157762E+0000
  2.201774E-0001  1.467805E+0000
 -8.771259E-0001  3.591912E+0000
 -1.058854E+0000 -7.288318E-0001
 -1.490661E+0000 -1.168704E+0000
  2.507272E+0000 -2.387696E+0000
 -1.394395E+0000  1.322571E+0000
  3.540425E-0002 -4.316003E-0001
 -2.112155E+0000 -8.657675E-0001
  2.499876E+0000 -1.283948E+0000
 -1.292983E+0000  4.117736E+0000
 -1.779220E-0002 -1.767226E+0000
 -1.080555E+0000 -9.627425E-0001
  1.488798E+0000 -5.426568E-0001
 -3.282484E+0000  5.480901E-0001
 -9.918058E-0001 -1.097755E+0000
 -1.256451E+0000 -2.440507E+0000
  1.374072E+0000  2.629657E+0000
  1.097545E+0000  4.340126E+0000
 -2.780959E+0000  2.596270E+0000
  2.013933E+0000  2.858100E-0001
 -1.167285E+0000  6.211991E-0001
 -1.427274E+0000 -1.591230E+0000
  2.945324E+0000 -1.097847E+0000
 -7.115254E-0001  5.692454E-0001
 -2.372776E-0001  1.734120E-0001
  3.912162E-0001 -1.916397E+0000
 -1.489201E+0000  5.078365E-0001
  3.245360E+0000  2.141366E+0000
 -2.497015E+0000 -1.363533E+0000
  2.133948E+0000 -5.839665E-0001
  3.360975E+0000 -1.724427E+0000
 -9.450584E-0001  4.571014E-0001
  1.245850E-0001  1.643740E+0000
 -5.486974E-0001 -1.179574E+0000
  4.073725E-0001 -1.557514E+0000
 -2.298537E-0001  6.765770E-0001
  1.062664E+0000 -2.458372E+0000
 -1.987339E-0001  2.994470E+0000
  4.761242E-0001 -2.831688E+0000
 -9.967033E-0001  3.329131E-0001
  1.468388E+0000 -2.433371E+0000
 -1.312557E+0000  2.020291E+0000
  2.498503E-0001  2.399146E-0001
 -2.736799E+0000 -1.711138E+0000
  4.990142E+0000 -2.666258E-0001
 -7.534842E-0001  1.280940E+0000
 -2.761592E+0000 -1.398037E+0000
  2.131290E+0000 -6.391517E+0000
  1.128726E+0000  2.396190E-0001
  4.769459E-0001  3.884415E+0000
 -3.077814E+0000 -9.029540E-0001
  3.142774E+0000 -4.427579E+0000
  1.205295E+0000  2.991925E-0001
 -1.202301E+0000 -4.268554E-0001
 -3.480234E+0000 -3.168619E+0000
  1.446733E+0000 -6.320022E-0001
  2.596704E+0000  5.116365E+0000
 -1.548185E+0000  4.336847E+0000
 -2.478553E+0000 -3.865968E+0000
  1.053170E+0000 -2.716962E+0000
  3.586361E+0000  1.925527E+0000
 -2.102067E+0000  5.850944E+0000
 -3.305371E+0000 -2.958050E+0000
  1.469688E+0000 -4.554604E+0000
  2.257730E+0000  3.705201E+0000
 -2.045427E+0000  3.727601E+0000
 -3.171118E+0000 -4.926408E+0000
  3.156832E+0000 -5.943959E+0000
  2.864983E+0000  2.020326E+0000
  4.153454E-0001  3.249420E+0000
 -5.161014E+0000  9.243093E-0001
  2.446611E+0000 -5.381966E+0000
  3.965436E+0000 -2.295034E-0001
 -3.834578E-0001  1.396926E+0000
 -1.409305E+0000  8.614213E-0001
 -1.308639E+0000 -7.899555E-0001
  1.856888E+0000 -4.096094E+0000
 -6.480765E-0001  3.504550E-0001
  3.862411E-0001  9.636490E-0001
 -6.309435E-0001 -1.319419E+0000
  4.948110E-0001  6.109385E-0001
 -4.452272E-0001  2.121257E+0000
  5.848298E-0001  6.706786E-0001
 -1.531166E+0000 -1.013383E-0001
  1.453664E+0000 -2.826040E-0001
  2.869746E-0001  2.487566E+0000
  1.033097E+0000 -8.824325E-0001
 -1.484031E+0000  7.380261E-0001
  4.775683E-0001 -1.204564E+0000
 -2.525559E+0000 -2.135019E+0000
  1.650777E+0000  1.226891E+0000
  5.858728E-0001  1.538535E+0000
 -2.633056E+0000  1.291954E-0001
  2.192738E+0000 -4.161634E+0000
  2.646308E+0000  1.313008E+0000
  1.919256E-0002  2.501944E+0000
 -3.103065E+0000  1.004421E-0001
  1.826463E+0000 -1.752700E+0000
  2.129126E+0000  5.022298E-0001
 -8.661641E-0001  2.375495E+0000
 -2.893568E+0000 -3.956701E+0000
  4.544020E+0000 -3.581918E+0000
  3.049572E+0000  2.915639E+0000
  2.297830E-0001  1.771594E+0000
 -4.447886E+0000 -3.443227E+0000
  4.869300E-0001 -2.088953E+0000
  3.419800E+0000  1.532130E+0000
 -1.830120E+0000  3.010844E+0000
 -2.227104E+0000 -4.139499E+0000
  1.473074E+0000 -3.181892E+0000
  4.461646E+0000  3.130174E+0000
 -1.988767E+0000  5.572465E+0000
 -3.539508E+0000 -4.275796E+0000
  1.062708E+0000 -1.243061E+0000
  2.577675E+0000  3.539805E+0000
 -1.607925E+0000  3.960176E+0000
 -2.590086E+0000 -5.073507E+0000
  8.442432E-0001 -4.403704E+0000
  6.777773E+0000  1.358365E+0000
 -5.854046E+0000  1.930634E+0000
 -1.473732E+0000 -1.851087E+0000
  1.751592E+0000 -2.547357E+0000
  1.101477E+0000  4.703280E+0000
 -3.737801E-0001  1.504260E+0000
 -3.737680E+0000 -1.147355E+0000
  2.086978E+0000 -2.362460E+0000
  6.281373E-0001  2.026194E+0000
  1.491315E+0000  3.178960E+0000
 -5.202301E+0000 -1.759735E+0000
  1.409922E+0000 -3.285825E+0000
  4.902676E+0000 -4.587958E-0001
 -1.481963E+0000  3.616818E+0000
 -1.072459E+0000 -1.328336E+0000
 -6.848768E-0001 -1.193596E+0000
  2.234052E+0000 -1.140582E+0000
 -6.338726E-0001  8.510973E-0001
 -3.301776E+0000  1.266974E+0000
  1.377357E+0000 -2.480276E+0000
 -2.156400E-0001 -1.052961E+0000
 -1.239076E+0000  2.976857E+0000
  3.473620E-0001  1.125386E-0001
 -2.080530E+0000  1.049756E+0000
  3.495323E+0000 -1.113597E+0000
 -4.808952E-0003  2.751610E+0000
 -4.429893E-0001  5.827112E-0001
  8.133737E-0001  1.878442E+0000
 -1.993149E+0000  2.442979E+0000
 -5.621711E-0001 -6.460602E-0001
  5.787642E-0001  5.927530E-0001
  7.529966E-0002 -1.391772E-0001
 -4.664155E-0001 -1.725471E+0000
  1.150009E+0000 -1.646638E+0000
 -5.135276E-0001  2.127536E+0000
  7.751000E-0001  1.235888E+0000
 -1.118078E+0000 -9.666850E-0001
  2.371878E-0002 -3.517899E+0000
  4.647627E-0001 -1.050649E-0001
  2.291411E-0002  3.508627E+0000
 -1.621447E+0000 -1.167570E+0000
  4.371313E-0001 -3.175961E-0002
  9.337476E-0001  1.228335E+0000
 -4.719306E-0002  3.240894E-0001
 -9.333651E-0001 -1.813062E+0000
 -6.262806E-0001  4.551911E-0001
  2.557401E+0000 -1.877843E-0002
 -2.096502E+0000  1.952802E+0000
 -1.089882E+0000  5.512839E-0001
  1.146948E+0000 -1.769819E+0000
 -8.083939E-0002 -1.573340E-0001
  2.072726E+0000 -9.423552E-0001
 -1.838701E+0000  1.810393E+0000
 -3.394527E-0001 -8.680327E-0001
  9.752379E-0001 -1.504196E+0000
 -2.636939E-0001  1.902994E+0000
 -2.099931E+0000  3.360890E+0000
 -2.490548E-0001 -1.822298E+0000
  7.317078E-0001 -3.238143E+0000
  4.179395E+0000  2.945793E+0000
 -4.438887E-0001  4.166009E+0000
 -5.499452E+0000 -8.389333E-0001
  1.805334E+0000 -2.993348E+0000
  4.221635E+0000  1.922453E+0000
 -3.153098E+0000  3.231856E+0000
 -3.102171E+0000 -1.438595E+0000
  3.093798E+0000 -2.937422E+0000
  1.989122E+0000  6.515735E-0001
 -2.222586E-0001  3.390372E+0000
 -3.013311E+0000 -2.912985E+0000
 -8.566760E-0001 -3.030076E+0000
  3.279213E+0000  6.902302E-0001
 -3.190869E+0000  2.355464E+0000
 -2.786142E+0000 -6.593485E+0000
  4.495196E+0000 -1.770304E+0000
  1.880445E-0001  5.104959E+0000
 -3.600478E+0000  3.955506E+0000
  1.057622E+0000 -7.194590E+0000
  3.024012E+0000 -5.483737E+0000
  4.041901E+0000  2.705542E+0000
 -8.625151E-0001  2.235165E+0000
 -3.984254E+0000 -2.170012E-0001
  1.378131E+0000 -1.647469E+0000
  1.451231E+0000 -1.479454E+0000
  3.176433E+0000  4.457211E+0000
 -1.133700E+0000  9.622001E-0001
 -2.318656E+0000 -3.728984E+0000
  3.803240E+0000 -2.950527E+0000
  2.325620E-0001  3.974775E+0000
  1.654164E+0000  9.953638E-0001
 -4.486920E+0000 -2.311098E+0000
  3.331197E+0000 -1.938141E+0000
  2.012679E+0000  1.411044E+0000
 -8.559612E-0001  1.846639E+0000
 -4.967106E-0001 -1.466591E+0000
 -4.981857E-0002 -2.406488E+0000
  1.183345E+0000  4.937504E-0001
  5.484939E-0001  1.508622E+0000
 -1.198304E+0000 -1.118553E+0000
 -7.907733E-0002 -2.613335E+0000
  2.327943E+0000  1.683031E+0000
 -2.955572E+0000  3.297589E+0000
 -1.285638E-0001 -2.271855E+0000
  5.091448E-0001 -3.233485E+0000
  1.107171E+0000  1.519119E+0000
 -1.816365E+0000  9.928795E-0003
 -2.184611E+0000 -7.868887E-0001
  1.994699E+0000 -1.640747E+0000
  7.494873E-0001 -8.450702E-0001
 -6.184145E-0001  9.508917E-0001
  1.208754E+0000  1.764331E+0000
 -3.246283E-0002 -2.256203E+0000
 -1.128407E+0000 -3.609499E+0000
  1.787697E+0000 -7.320016E-0001
 -1.489854E+0000  1.549067E+0000
 -4.695802E-0001 -1.651106E+0000
  2.612178E+0000 -1.645202E+0000
  1.401656E+0000  2.165579E+0000
 -1.756446E-0001  2.202463E+0000
 -3.275323E+0000 -3.686080E-0001
  4.200170E-0001 -1.823678E+0000
  8.520706E-0001  1.845692E+0000
 -2.118062E+0000  9.340878E-0001
 -2.583128E+0000 -3.702759E+0000
  2.839636E+0000 -2.983345E+0000
  8.622000E-0001  2.365432E+0000
 -1.041919E+0000 -1.700680E-0001
 -2.480177E+0000 -2.362941E+0000
  2.255216E+0000 -2.704417E+0000
  1.383786E+0000  1.911043E+0000
 -1.734157E+0000  2.939694E+0000
 -1.920062E+0000 -1.386376E+0000
 -2.269550E+0000 -1.444319E+0000
  3.754048E+0000 -7.035027E-0001
 -1.194576E+0000  4.574927E+0000
 -3.632397E+0000  2.406634E-0001
  2.582716E-0001 -5.383030E+0000
  2.165932E+0000 -1.433653E+0000
  1.009313E-0001  1.662304E+0000
 -1.520473E+0000  1.170659E+0000
 -9.191847E-0001 -2.041863E+0000
  1.620768E+0000 -2.660832E+0000
  1.595152E+0000  2.843102E+0000
 -1.507371E+0000 -5.777566E-0001
 -7.455203E-0001 -2.677257E+0000
  4.701358E+0000 -1.817205E+0000
 -6.208146E-0001  3.472185E+0000
 -6.548802E-0001 -1.255890E+0000
 -8.684557E-0001 -5.522731E+0000
  2.172587E+0000  4.510191E+0000
  3.041219E-0001  2.410848E+0000
 -1.758079E+0000 -1.759999E+0000
  9.277452E-0001 -2.487331E+0000
  4.480640E-0001 -4.871609E-0001
 -9.273321E-0001  1.926321E-0001
  2.878373E-0001  1.406032E+0000
 -1.474572E+0000 -1.672388E+0000
 -8.749446E-0001 -2.038921E+0000
 -4.207161E-0002 -6.983406E-0001
  1.741273E+0000  2.010214E+0000
 -1.291513E+0000 -6.703940E-0001
 -8.430208E-0001 -4.065315E+0000
  1.033624E+0000 -1.504184E+0000
  1.590795E+0000  2.503987E+0000
 -1.976191E+0000 -8.433738E-0001
  1.427611E+0000 -1.489051E+0000
 -4.761243E-0001 -6.175901E-0001
  7.078000E-0001  8.467810E-0001
 -3.328858E+0000  1.540641E+0000
  1.121642E+0000 -2.762279E-0001
 -5.348283E-0001  9.720134E-0001
  2.355513E-0001  1.044768E-0001
  3.041868E-0002 -1.585541E+0000
  1.169436E+0000 -1.376108E-0001
 -2.219858E+0000  3.012160E+0000
 -7.601434E-0001 -9.054275E-0001
 -6.377139E-0001  2.406386E-0002
 -3.139775E-0002 -3.338518E-0002
 -1.524263E+0000  2.183057E+0000
 -6.079098E-0001  2.027062E+0000
 -3.121499E+0000 -3.068899E-0001
  4.769634E+0000  2.148423E-0001
 -2.059865E+0000  1.512606E+0000
 -1.446758E+0000 -2.127888E+0000
 -1.142802E+0000 -2.111030E+0000
  4.073588E-0001  4.853183E-0001
  1.323601E+0000 -1.633582E+0000
 -1.687132E+0000  3.096684E-0001
  1.534822E+0000 -1.635879E+0000
  3.963478E-0001  1.643545E-0001
 -1.905083E+0000  2.738966E+0000
 -3.175745E+0000 -5.948238E-0001
  6.036406E-0001 -4.655738E+0000
  7.529455E-0002 -1.537548E+0000
  4.272920E-0001  1.943976E+0000
 -7.154198E-0002  4.352052E+0000
  2.620152E-0001 -6.342014E-0001
  4.872962E-0001 -2.136040E+0000
  2.712430E+0000  1.935308E+0000
 -1.309873E+0000  3.995684E+0000
 -2.732141E+0000 -4.240023E-0001
 -2.285127E-0001 -4.526192E+0000
  3.513333E+0000 -8.653642E-0001
  9.429539E-0001  4.263375E+0000
 -1.777295E+0000  3.781583E-0001
 -1.292014E+0000 -2.708608E+0000
  1.537571E+0000 -3.889598E+0000
  2.419834E+0000  2.163035E+0000
 -2.484184E+0000 -2.905699E-0001
 -6.523298E-0001 -2.853995E+0000
  2.385531E+0000 -4.531016E+0000
 -4.085567E-0001  2.437059E+0000
  2.460365E+0000  6.130967E+0000
 -3.241046E+0000 -2.781563E-0001
  8.332076E-0001 -3.601481E+0000
  3.309954E+0000  2.162674E+0000
 -7.246284E-0001  3.962375E+0000
 -6.184568E+0000  9.721770E-0002
  4.463056E+0000 -2.685819E+0000
  2.417737E+0000  4.003873E+0000
 -4.948880E+0000  1.204585E+0000
 -2.088473E+0000 -1.919452E+0000
  1.509405E+0000 -4.476555E+0000
  3.211529E+0000  8.480141E-0001
  8.402272E-0001  3.294345E-0001
 -4.495650E+0000 -1.145126E+0000
  2.418691E+0000 -2.569239E+0000
  3.777798E-0001  3.035211E+0000
 -2.552879E+0000  2.735495E+0000
  1.443704E-0001 -2.091061E+0000
 -1.863224E+0000 -1.550698E-0001
  4.084627E+0000 -1.107125E+0000
 -1.378754E-0001  2.448582E+0000
 -2.211049E+0000  3.559024E-0002
 -1.862838E+0000 -3.969349E+0000
  3.264821E+0000 -2.984356E+0000
 -5.128996E-0001  1.294684E+0000
  1.473798E-0001  1.115936E-0001
 -1.808501E+0000 -1.769801E+0000
  5.365719E-0001 -3.623949E+0000
  1.334643E+0000  1.700807E+0000
  3.812968E-0001  1.239658E+0000
 -1.782168E+0000 -5.286304E+0000
  9.156714E-0001 -3.664602E+0000
  1.992915E+0000  2.221572E+0000
 -1.296840E+0000  2.296993E+0000
 -1.415637E-0001 -6.192650E+0000
  3.144735E+0000 -5.915885E-0001
  2.797307E+0000  4.816905E+0000
 -4.786822E+0000 -5.966659E-0002
 -1.347217E+0000 -5.281104E+0000
  4.325511E+0000 -1.227807E+0000
 -2.738275E-0001  3.906279E+0000
 -4.094869E+0000  1.021203E+0000
 -4.053405E-0001 -4.299530E+0000
  4.423729E+0000 -2.060217E-0001
  2.756144E+0000  1.656607E+0000
 -5.035441E+0000  3.300317E+0000
  1.088718E+0000 -2.380895E+0000
  1.744774E+0000 -1.957964E+0000
  1.633731E+0000  3.399719E+0000
 -4.679940E-0001  1.699954E+0000
 -1.827649E+0000 -3.271436E+0000
  8.541144E-0001 -1.088518E+0000
  2.172871E+0000  5.057487E+0000
 -1.486078E+0000  2.311443E+0000
 -2.820232E+0000 -3.734805E+0000
  2.432306E+0000 -3.205201E+0000
  3.900763E-0001  3.219348E+0000
 -8.672232E-0002 -1.136037E+0000
 -3.355519E+0000 -3.683887E+0000
  3.886611E+0000 -1.788186E-0001
  8.486447E-0001  2.414603E+0000
 -4.406418E+0000  1.878578E-0001
  6.760327E-0001 -7.149583E+0000
  1.923819E+0000 -8.789405E-0001
  2.851411E-0001  6.010486E+0000
 -3.165254E+0000  6.729088E-0001
  8.014286E-0001 -1.593168E+0000
  2.577007E+0000  2.404114E+0000
  1.927703E-0001  4.075844E+0000
 -3.292580E+0000 -6.905104E-0001
  1.109765E+0000 -1.332430E+0000
  1.812907E+0000 -3.823424E-0001
  1.357500E-0003  6.971652E-0001
 -4.744673E+0000 -5.486729E-0001
  1.943442E+0000 -1.232258E+0000
  1.891657E+0000  1.521615E+0000
 -3.288193E+0000  2.234003E+0000
  4.795988E-0001 -1.729775E+0000
  2.185643E-0001 -1.396038E+0000
  3.489499E+0000  3.581424E+0000
 -5.387000E+0000 -4.515366E-0001
  3.886429E-0001 -1.709022E+0000
  1.501523E+0000  2.631802E+0000
  1.084722E+0000  2.761176E+0000
  4.460541E-0001  4.153694E-0001
  2.261495E+0000 -1.853404E+0000
 -1.304906E+0000  6.448255E-0001
  5.194066E-0001  1.076157E-0001
  8.690969E-0002 -2.406959E+0000
  1.715525E+0000 -5.124350E-0001
  1.073378E+0000  1.339736E+0000
 -2.108900E+0000  2.474843E-0001
  3.794178E-0001 -1.112055E+0000
  2.212660E+0000  1.058457E+0000
  1.425423E+0000  3.384510E+0000
 -1.813292E+0000  1.990208E+0000
  5.370472E-0001 -3.082531E+0000
 -1.330253E+0000  2.806501E+0000
  1.065253E+0000 -8.281803E-0001
 -2.755992E+0000  2.093269E+0000
 -6.082896E-0001 -2.032565E+0000
  1.396390E+0000 -5.958965E-0001
 -2.253508E+0000  3.142364E+0000
 -2.298079E-0001 -1.194562E-0001
  8.627939E-0001  1.352527E+0000
  1.630992E+0000 -4.859509E-0001
 -2.382478E+0000  2.131394E+0000
 -1.310686E+0000 -2.665673E+0000
  1.121118E+0000 -2.881877E+0000
  3.142152E+0000  1.964478E+0000
 -1.719123E+0000  5.226039E+0000
 -3.998901E+0000 -3.115560E+0000
  2.102700E+0000 -4.923189E+0000
  5.480898E+0000 -6.458826E-0001
 -1.596989E+0000  5.475947E+0000
 -2.775474E+0000 -1.018113E+0000
 -1.116109E+0000 -1.324619E-0001
  2.483938E+0000 -7.321373E-0001
 -6.903079E-0001  1.468257E+0000
 -1.034322E-0001 -1.342961E+0000
  1.558478E-0002 -5.567485E-0001
 -1.576341E+0000 -1.229256E+0000
  4.836857E-0002 -7.500669E-0001
  9.953935E-0001  1.187299E-0001
 -1.114402E+0000 -4.144367E-0001
 -3.062345E+0000 -8.696440E-0001
  1.566158E+0000 -2.918293E+0000
  8.753725E-0001  2.275006E+0000
 -1.292445E+0000  9.922798E-0001
  1.884250E-0001 -1.749541E+0000
  2.061026E+0000 -1.647616E-0002
 -5.265611E-0001  5.042803E+0000
 -1.834748E+0000 -8.112747E-0001
 -7.058335E-0001 -5.420446E+0000
  3.231422E+0000  1.739076E+0000
  1.612974E-0002  4.213034E+0000
 -3.667236E+0000  2.108205E+0000
  9.712546E-0001 -5.472145E+0000
  2.303571E+0000  1.062609E+0000
 -1.551639E-0002  4.989938E+0000
 -3.503114E+0000  2.699818E+0000
  2.622549E+0000 -1.451745E+0000
  1.198539E+0000  7.920427E-0001
 -8.091824E-0001  4.405833E+0000
 -2.099710E+0000  7.276592E-0001
  1.191982E+0000 -3.383605E+0000
  3.209399E+0000  1.098369E+0000
  2.053030E+0000  2.795597E+0000
 -3.713641E+0000 -3.205752E-0001
  2.421773E+0000 -1.640229E+0000
 -2.404496E-0001  7.331880E-0001
 -3.154070E-0001  6.528871E-0001
 -9.938326E-0001  1.492361E+0000
 -1.017856E+0000 -2.540490E+0000
  1.041617E+0000  7.100735E-0001
  1.583338E+0000  3.562038E+0000
 -3.602107E+0000  2.549630E+0000
  4.958920E-0001 -4.155884E+0000
  1.467818E+0000  5.100891E-0001
  6.205099E-0001  2.080953E+0000
 -2.485035E+0000  5.771954E-0001
 -9.370015E-0001 -2.121038E+0000
  2.764197E+0000  1.742712E+0000
 -2.010065E+0000  2.385392E+0000
 -8.556780E-0001  1.164780E+0000
 -9.694126E-0001 -2.032389E+0000
  2.155620E+0000  2.293890E+0000
  1.838410E+0000  1.923949E+0000
 -3.858126E+0000 -2.505968E+0000
 -4.353309E-0001 -1.298017E+0000
  1.998366E+0000  6.837603E-0001
 -7.011317E-0001  3.675351E+0000
 -1.223072E+0000  9.412559E-0001
 -2.742848E-0001 -3.342266E+0000
  2.491499E+0000 -1.902581E+0000
  2.234153E+0000  1.515665E+0000
 -2.044025E+0000  4.350071E+0000
 -1.635716E+0000 -2.068361E+0000
 -6.700107E-0001 -3.593534E+0000
  4.437793E+0000  3.044729E+0000
 -2.457072E+0000  1.192799E+0000
 -3.714202E+0000 -5.180246E+0000
  1.694492E+0000 -4.924906E+0000
  5.470684E+0000  3.177514E+0000
 -1.680888E+0000  2.736355E+0000
 -2.860048E+0000 -5.093412E+0000
  3.025123E+0000 -2.876337E+0000
  2.621425E+0000  3.163167E+0000
 -6.913665E-0001  2.488586E+0000
 -1.905863E+0000 -2.150102E+0000
  1.409752E+0000 -2.207141E+0000
  2.534141E+0000  4.667795E-0001
  2.267751E+0000 -7.112574E-0001
 -3.560256E+0000  2.056139E+0000
  3.420769E-0001 -1.800834E+0000
  1.001157E+0000 -6.002969E-0001
 -1.939846E-0001  1.223590E+0000
 -2.041354E-0001  2.006468E+0000
 -5.537584E-0001  1.118667E+0000
  1.666936E-0001 -1.100368E+0000
  1.398557E+0000 -1.530526E+0000
  1.800609E+0000 -4.629355E-0002
 -2.795638E+0000  2.000558E+0000
  1.588885E+0000 -2.975491E+0000
 -1.672976E+0000  2.713190E+0000
  4.140265E+0000 -2.821569E+0000
 -2.679376E+0000  4.285299E+0000
  1.503575E-0001 -3.160936E+0000
 -5.483736E-0001 -2.171183E+0000
  3.068985E+0000  2.617682E+0000
 -1.228492E+0000  4.122900E+0000
 -2.278892E+0000 -1.705353E+0000
  1.524463E+0000 -3.039030E+0000
  2.231857E+0000  2.831517E+0000
 -1.516939E+0000  3.834231E+0000
 -2.643670E+0000 -9.751697E-0001
  2.556835E+0000 -1.778080E+0000
 -7.952421E-0002 -1.897743E+0000
  9.865907E-0001 -1.755315E+0000
 -5.889551E-0001 -7.887097E-0001
  2.110128E+0000 -2.037152E+0000
 -1.917645E+0000 -1.102933E+0000
  2.778781E-0001  1.679650E+0000
 -7.927061E-0001  1.829584E+0000
  1.383761E+0000 -3.468700E+0000
 -7.716542E-0002  1.821430E-0001
 -3.593884E-0001  3.439817E+0000
 -1.971832E+0000 -6.448075E+0000
  2.397246E+0000 -3.453210E+0000
  2.900083E+0000  4.906530E+0000
 -3.681687E+0000  2.719202E+0000
 -8.885148E-0001 -5.184835E+0000
  1.428342E+0000 -8.011811E-0001
  4.990533E+0000  2.853467E+0000
 -3.842407E+0000 -8.337777E-0001
  1.966972E+0000 -3.564057E+0000
  1.185244E+0000 -1.204133E+0000
  2.545200E+0000  2.978313E+0000
 -3.659392E+0000  2.248909E+0000
 -1.698506E+0000 -1.275851E+0000
  3.007352E+0000 -2.611604E+0000
  1.595543E+0000  5.652389E+0000
 -1.866306E+0000  1.549549E+0000
 -1.264982E+0000 -2.798312E+0000
  3.142014E+0000 -1.725559E+0000
 -9.136572E-0002  5.052824E+0000
 -9.626036E-0001  2.723648E-0001
 -1.905744E+0000 -1.289440E+0000
  2.986644E+0000 -7.354484E-0001
  7.069856E-0001  3.595767E+0000
 -2.959602E+0000  9.185027E-0001
 -5.808399E-0001 -4.214166E+0000
  2.235917E+0000 -2.810719E+0000
 -1.279533E+0000  1.490176E+0000
 -1.477464E+0000  2.046035E+0000
 -2.033567E+0000  1.798567E-0001
  2.689353E+0000 -2.553085E+0000
  2.310377E+0000  3.693682E+0000
 -4.342511E+0000  3.486766E+0000
 -8.098523E-0001 -5.598201E+0000
  4.981060E+0000 -1.983237E+0000
  2.213123E+0000  3.499345E+0000
 -5.291389E+0000  4.496254E+0000
  8.010616E-0001 -5.317134E+0000
 -1.776992E-0001 -2.518766E+0000
  4.325924E+0000  3.005235E+0000
 -3.149304E+0000  3.278413E+0000
 -4.220441E+0000 -2.780418E+0000
  5.660653E+0000 -2.854492E+0000
 -4.242096E-0001  4.708132E+0000
 -3.128132E+0000  5.789006E-0002
 -1.447594E+0000 -2.023438E+0000
  3.057888E+0000 -5.932766E-0002
  9.827420E-0001  3.401876E-0001
 -3.227047E+0000  1.593715E+0000
  3.270861E+0000 -2.177819E+0000
  2.174905E+0000  3.871483E+0000
 -1.546587E+0000  1.369788E+0000
 -2.794431E+0000 -3.100474E+0000
  2.560350E+0000 -1.160525E+0000
  1.609716E+0000  1.062665E+0000
 -2.681397E+0000 -1.236311E+0000
 -1.224397E+0000 -2.747746E+0000
  3.780857E+0000 -1.901172E+0000
  6.455072E-0001  1.783559E+0000
 -4.081020E-0001  2.570052E+0000
 -4.156914E-0001 -2.740516E+0000
  5.904742E-0001 -3.236453E+0000
  3.568300E+0000  1.165373E-0001
 -2.778358E+0000  2.810558E+0000
 -8.212337E-0001 -2.542624E+0000
  6.653053E-0001 -1.921671E+0000
  3.327366E+0000  1.045685E+0000
 -1.354685E+0000  1.312124E+0000
 -1.167011E+0000 -2.318309E+0000
  2.909382E+0000 -2.298463E+0000
 -8.827925E-0001 -3.106631E+0000
 -5.109173E-0001  1.098138E+0000
  6.765925E-0001  8.602057E-0001
 -1.365072E+0000  3.341640E-0001
 -4.549681E-0001 -1.798181E+0000
  4.502649E-0001  3.272621E-0001
  1.700247E+0000  2.784817E-0001
 -1.129952E+0000  2.191986E+0000
 -1.092350E+0000 -2.826606E-0002
 -1.583250E-0001 -2.697501E+0000
 -3.210937E-0001  1.026508E+0000
  1.192103E+0000  2.357983E+0000
 -3.994436E-0001 -1.347100E+0000
  1.050352E-0001  2.264552E+0000
 -5.391832E-0001  9.951736E-0003
 -8.152676E-0001 -3.031320E-0001
  7.541092E-0001  6.047293E-0001
  4.392592E-0002 -2.914527E-0001
  1.847058E+0000 -1.392394E+0000
 -1.566001E+0000 -1.012108E+0000
  1.198840E-0001 -6.214725E-0001
  2.223323E+0000 -1.808773E+0000
 -1.891247E-0001  3.457663E+0000
 -3.340413E+0000  2.404153E-0001
 -1.139673E+0000 -3.092994E+0000
  5.841086E+0000  1.406171E+0000
 -1.131079E+0000  1.334849E+0000
 -4.537085E+0000 -1.977299E+0000
  2.270694E+0000 -3.525631E+0000
  4.160989E-0001  1.010173E+0000
 -1.400645E+0000  3.054902E+0000
 -1.894737E+0000 -1.656322E+0000
  9.504458E-0001 -1.731568E+0000
  1.644695E+0000  2.254442E+0000
 -2.602423E+0000  6.540099E+0000
 -3.661358E-0001  6.460745E-0001
 -1.980264E+0000 -3.423853E+0000
  4.652813E+0000 -2.525036E-0001
 -3.427076E-0001  2.248812E+0000
 -2.772616E+0000 -1.609932E-0001
 -1.014392E+0000 -3.072098E+0000
  2.232577E+0000  3.655971E+0000
 -7.076539E-0001  3.597598E+0000
 -3.034898E+0000 -2.834956E+0000
  1.611242E+0000 -1.262463E+0000
  2.233478E+0000  2.247017E+0000
 -1.485485E+0000  5.354334E-0001
 -3.076395E+0000 -6.780148E-0001
  2.033812E+0000 -5.321892E-0001
 -2.203221E-0001  1.984689E+0000
 -4.518467E-0001  3.048672E+0000
  3.332669E-0001 -2.053348E+0000
  1.510651E+0000  4.097338E-0001
 -1.699242E+0000  1.766870E+0000
  4.825535E-0001 -1.731591E+0000
 -3.123561E-0001  1.237493E-0001
 -4.576787E-0001 -1.403738E+0000
  5.245898E-0001 -1.466071E+0000
  3.845254E-0001  7.693525E-0001
 -1.407975E+0000 -1.529102E+0000
 -7.221689E-0001 -1.940478E+0000
  1.674416E+0000  2.239664E-0001
 -1.208693E+0000  9.836830E-0001
 -3.247752E+0000  2.251815E-0001
 -1.404171E+0000 -2.653103E+0000
  2.992901E+0000 -1.075936E+0000
  1.757957E+0000  3.238887E+0000
 -2.284412E+0000  1.622790E+0000
  1.080810E-0001 -4.269702E+0000
 -1.922951E+0000  7.695336E-0003
  3.634226E+0000  2.402909E+0000
 -2.582007E+0000  9.137060E-0001
 -8.601217E-0001 -4.322204E-0001
  8.289622E-0001 -1.448798E+0000
  2.210003E+0000  1.089835E+0000
  9.206615E-0001  3.725630E-0001
 -2.573857E+0000  1.995048E+0000
  1.862402E+0000 -1.431088E+0000
 -9.476882E-0001  2.836616E+0000
  1.135758E+0000 -1.259510E+0000
 -1.616997E+0000  3.352031E+0000
  1.964983E+0000 -2.705350E+0000
 -1.395378E+0000 -1.225802E+0000
  2.379047E+0000 -1.371758E+0000
 -1.348103E-0001  1.565111E+0000
 -2.127110E-0001 -2.048939E+0000
 -7.170272E-0002 -1.102351E+0000
 -1.680298E+0000 -9.831380E-0001
  3.030989E+0000 -3.095724E+0000
 -8.776700E-0001  1.459907E+0000
  6.798042E-0001 -8.281752E-0002
 -1.417780E+0000 -3.056256E+0000
  2.131570E+0000  1.075982E+0000
 -2.375504E+0000  1.581159E+0000
 -1.214084E+0000 -4.967756E-0001
 -6.615272E-0001 -2.675577E-0001
  1.388376E+0000 -2.266237E+0000
 -3.390325E-0001  1.428841E+0000
  5.768560E-0001 -8.495890E-0001
 -1.163956E+0000  8.425868E-0001
  2.376839E-0001  1.006212E+0000
 -2.191252E+0000 -1.992887E+0000
 -9.258382E-0001 -9.113774E-0001
  8.519255E-0001  5.522605E-0001
  2.220738E+0000  1.961964E+0000
 -1.823225E+0000 -8.443605E-0001
 -2.385848E+0000 -4.464877E+0000
  3.083141E+0000 -1.350930E+0000
  3.388971E-0001  4.568640E-0001
 -1.670285E+0000  2.408987E-0001
  1.629178E+0000 -4.227499E-0001
 -9.914614E-0001  1.031447E+0000
  5.211144E-0001 -1.747358E+0000
  8.798500E-0001 -1.073424E+0000
  4.056842E+0000 -1.807955E+0000
 -1.465420E+0000  2.726169E+0000
 -1.070442E+0000 -2.174254E+0000
 -2.212154E+0000 -3.317268E+0000
  3.221326E+0000  4.996630E+0000
 -1.333337E+0000  3.242377E+0000
 -3.693027E+0000 -1.070594E+0000
  5.427825E-0001 -2.010958E+0000
  5.296812E+0000  1.341667E+0000
 -1.115184E+0000  2.597924E+0000
 -2.559371E+0000 -1.594257E+0000
 -9.041665E-0001 -5.538082E-0001
  2.611549E+0000  2.065894E-0001
 -1.272321E+0000  4.139264E-0001
  7.648484E-0001 -2.766568E+0000
  6.594828E-0001  2.461851E+0000
  1.676094E+0000  5.089708E-0001
 -1.832726E+0000  9.867962E-0001
 -2.302978E+0000 -1.732612E+0000
  2.051322E+0000 -2.650620E+0000
 -2.662129E-0002  4.012363E+0000
  6.468461E-0001  1.303230E+0000
 -3.209662E+0000 -8.754091E-0001
  1.721808E+0000 -2.338592E+0000
  1.349424E-0001  4.163011E+0000
  1.188459E+0000 -1.299027E+0000
 -2.836171E-0001  1.764870E+0000
  6.444324E-0001  6.640258E-0001
 -1.726519E+0000 -3.600638E-0002
 -9.733408E-0001 -1.004438E+0000
  2.824896E+0000  2.294737E+0000
 -3.177768E+0000  2.597423E+0000
  2.423765E+0000 -3.024653E+0000
  3.972867E-0001 -1.317623E+0000
  2.541717E+0000  1.770625E+0000
 -1.541960E+0000  6.524635E-0001
 -1.373605E+0000 -2.764998E+0000
 -9.219141E-0002  1.716501E+0000
 -1.149020E-0001  2.684881E+0000
 -9.035179E-0001 -1.344782E+0000
 -1.502223E-0001 -8.306939E-0001
  1.980631E-0001 -1.768505E+0000
 -1.970621E+0000 -1.141912E+0000
  2.262480E-0001 -4.621118E-0001
  2.703370E-0001 -1.095149E+0000
  1.588183E+0000  1.706514E+0000
 -1.944673E+0000 -1.427196E-0001
 -2.516462E+0000  2.338152E+0000
  6.659933E-0001 -3.246711E+0000
  7.929077E-0001  1.025585E-0001
  1.159346E+0000 -5.479123E-0001
 -1.433845E+0000  1.658708E+0000
  1.042188E+0000 -1.922770E+0000
  6.051431E-0001  2.182661E+0000
 -1.753111E+0000  1.400034E+0000
 -2.411090E+0000 -2.656197E+0000
  2.675379E+0000 -2.513087E+0000
  3.877388E+0000  1.415144E+0000
 -2.258966E+0000  3.666704E+0000
 -2.054930E+0000 -3.437569E+0000
  2.110379E+0000 -1.564424E+0000
  3.499439E+0000  2.524022E+0000
 -2.678730E+0000  1.991409E+0000
 -1.962556E+0000 -2.844323E+0000
  1.239824E+0000 -1.265975E+0000
  1.938063E+0000  2.357254E+0000
 -1.685394E+0000  3.048987E+0000
 -5.370434E-0001 -1.966724E+0000
  2.599484E-0001 -1.846848E+0000
  3.345672E+0000  7.504030E-0001
 -1.807284E+0000  9.575069E-0001
 -4.064583E-0001 -2.892303E+0000
 -3.571796E-0001  3.204599E-0001
  5.411321E+0000 -3.705030E+0000
 -1.330235E+0000  4.287474E+0000
 -4.046743E+0000 -2.530444E+0000
  1.528502E+0000 -3.307054E+0000
  2.787110E+0000  1.859250E+0000
 -1.510067E+0000  4.593483E+0000
 -2.262876E+0000 -2.055879E+0000
  5.325857E-0001 -3.183488E+0000
  4.262287E+0000  7.536693E-0001
 -1.795725E+0000  2.711593E+0000
 -4.022588E+0000 -2.270868E+0000
  3.938758E+0000 -1.988723E+0000
  1.459317E+0000  4.102356E+0000
 -4.096696E+0000  1.336174E+0000
  2.021778E+0000 -3.588574E+0000
 -8.632790E-0001  1.880769E+0000
 -7.513150E-0001 -1.218891E+0000
 -1.810360E+0000  3.564624E-0001
 -4.204176E-0001 -1.635757E+0000
  2.498626E+0000  2.279937E+0000
 -3.148485E-0002 -1.775415E+0000
 -1.837368E+0000 -5.027980E-0001
  2.889689E+0000 -3.332424E-0001
  6.216511E-0001  2.567901E+0000
 -2.139433E+0000  1.891353E+0000
 -1.799909E+0000 -8.693833E-0001
 -1.068384E+0000  2.745301E-0001
  1.466641E-0001 -1.683588E+0000
  5.833493E-0001  9.251980E-0002
  1.952393E+0000  1.171059E+0000
 -2.528588E+0000  4.452194E+0000
 -1.811785E+0000 -5.550803E+0000
  7.107019E-0001  2.153951E+0000
  1.977885E+0000  3.516108E+0000
 -2.700571E+0000  6.033548E-0002
  8.541222E-0001 -4.169806E+0000
  5.282664E-0001  5.089766E+0000
 -9.374475E-0001  9.670315E-0002
 -2.236400E+0000 -3.410047E+0000
  1.596587E+0000 -3.594181E+0000
  1.659622E+0000  1.234116E+0000
 -9.473601E-0002 -7.698914E-0002
 -1.647987E+0000 -4.850664E-0001
  2.621607E+0000 -1.223625E+0000
 -1.981367E+0000  2.398420E+0000
  1.065451E+0000 -3.909877E+0000
 -1.033649E-0001  4.978571E-0001
  3.581121E+0000 -1.975520E-0002
 -3.808517E+0000  3.555710E+0000
 -2.702746E+0000 -4.350180E+0000
  3.870447E+0000 -5.475599E+0000
  2.528237E+0000  3.331039E+0000
 -3.000026E+0000  3.914655E+0000
 -8.183658E-0001 -2.014313E+0000
  1.811820E-0001 -3.940427E-0001
  2.181701E+0000  2.252846E+0000
 -1.939397E+0000  1.301538E+0000
 -6.271372E-0001 -2.421970E+0000
 -1.541521E+0000  1.204922E-0001
  4.743804E+0000 -2.674997E+0000
 -2.242196E-0001  5.025915E+0000
 -1.476568E+0000 -1.254047E+0000
 -1.147888E+0000 -4.170970E+0000
  4.584246E+0000 -1.343311E+0000
 -1.018595E+0000  2.041175E+0000
 -3.202790E+0000  3.370424E-0001
  1.927499E+0000 -2.822571E+0000
 -7.201761E-0001  9.113203E-0001
 -1.683049E+0000  2.604207E+0000
 -3.758214E-0001 -2.678274E+0000
  6.615566E-0001 -2.582593E+0000
  7.601132E-0001  6.543741E-0001
  3.530831E-0001 -1.636020E-0001
 -9.467977E-0001  1.601547E+0000
 -9.009218E-0001 -3.324557E-0001
  2.921092E+0000 -2.745497E+0000
 -2.109288E+0000  8.315686E-0001
 -1.755877E+0000  1.332684E+0000
  1.498630E+0000  1.213219E-0001
  1.258628E+0000  1.412194E+0000
 -2.956402E+0000  6.158856E-0001
 -1.117842E+0000 -6.939438E-0001
  3.249796E+0000 -1.004214E+0000
 -2.985709E+0000 -1.116596E-0002
 -9.173552E-0002 -2.474460E+0000
 -1.707489E-0001  1.075241E+0000
 -6.035092E-0001 -3.533343E-0001
 -1.859639E-0002 -2.671741E-0002
 -1.742050E-0001 -5.220249E-0001
  1.226029E+0000 -9.996070E-0001
 -1.612097E+0000  3.159896E-0002
  3.945154E+0000 -6.645216E-0001
 -1.336061E+0000  6.897858E-0001
 -2.612674E+0000  1.640221E+0000
  2.948189E+0000 -1.375460E+0000
 -3.212628E-0001  2.511616E+0000
 -2.016648E+0000 -4.171163E+0000
 -3.481739E-0001 -3.229818E+0000
  2.907388E+0000  1.850700E-0001
  4.258720E-0001  7.150235E-0001
 -3.752163E+0000 -5.811198E-0002
 -8.584311E-0001 -4.649216E+0000
  3.518941E+0000  4.230083E-0001
 -8.958420E-0002  4.478792E+0000
 -3.236184E+0000  8.508568E-0001
  2.305923E+0000 -5.161019E+0000
  1.885939E+0000  1.570092E+0000
 -5.136384E-0001  1.023965E+0000
 -9.394885E-0001 -3.859703E+0000
  3.366768E+0000 -1.261884E+0000
  3.997609E-0001  6.646051E+0000
 -4.643330E+0000  2.820107E+0000
 -9.685651E-0001 -4.246509E+0000
  2.669091E+0000 -2.450821E+0000
  3.368491E+0000  4.268551E+0000
 -3.972030E+0000 -2.567809E-0001
 -2.294449E+0000 -1.495852E+0000
  3.651688E+0000 -1.607546E+0000
  1.851598E+0000  2.369478E+0000
 -4.809968E+0000 -1.060155E+0000
  1.369863E+0000 -2.779446E+0000
  2.925837E+0000 -3.597543E+0000
 -7.783401E-0001  4.861718E+0000
 -4.245407E+0000  1.010289E+0000
  1.305591E+0000 -4.656796E+0000
  1.034721E+0000  2.832472E+0000
  4.043884E+0000  3.310138E+0000
 -4.415907E+0000 -7.406098E-0001
  1.349328E+0000 -7.098980E-0001
  1.929264E+0000 -1.263307E-0001
 -1.926058E+0000 -5.020630E-0001
 -1.098706E-0001  4.108172E-0001
  3.422203E-0001 -1.169516E+0000
 -2.911507E+0000  5.231360E-0001
 -3.653650E-0001 -8.359815E-0001
 -3.345652E-0001  1.570927E+0000
  1.257339E-0001 -1.534412E-0001
 -1.477572E+0000 -1.774349E+0000
  2.606094E+0000  2.124117E+0000
 -2.725681E+0000  3.496634E-0001
  1.537387E+0000 -1.927435E+0000
  1.349573E+0000  2.299524E+0000
 -1.870603E+0000  2.620937E+0000
  5.549171E-0001 -4.535267E-0001
 -8.896280E-0001 -2.991466E+0000
  1.123930E+0000  1.056574E+0000
  2.274630E+0000  2.113558E+0000
 -1.563435E+0000  2.281617E+0000
 -8.386929E-0001  1.043375E+0000
  6.682021E-0001 -1.199322E+0000
  7.099893E-0001  3.054576E+0000
 -6.416262E-0001 -2.491816E-0001
  1.686277E-0001  4.004620E-0001
 -1.741717E+0000 -6.884780E-0001
  1.589027E+0000 -1.570985E+0000
  1.984553E+0000  1.037851E+0000
 -5.372551E-0001  3.962898E+0000
 -6.138456E+0000 -3.816851E+0000
  4.240686E+0000 -4.214176E+0000
  3.517397E+0000  3.094981E+0000
 -8.966613E-0001  5.650936E+0000
 -5.223842E+0000 -1.735304E+0000
  3.231240E+0000 -6.274387E+0000
  3.182447E+0000  4.849469E+0000
 -6.780487E-0001  3.665432E+0000
 -3.757934E+0000 -1.812116E+0000
  3.204846E+0000 -4.938833E+0000
  1.527695E+0000  2.117493E+0000
 -1.672355E+0000  3.472768E+0000
 -1.086605E+0000 -7.333765E-0001
  1.153094E-0001 -1.140509E-0001
  2.087904E+0000  2.885006E-0001
 -1.046586E+0000  5.385855E+0000
 -8.056249E-0001 -1.088927E+0000
 -2.088819E+0000 -6.419817E-0001
  2.609299E+0000 -7.702669E-0003
 -1.490036E+0000  3.138390E+0000
  4.928804E-0001 -7.005293E-0001
 -4.564343E-0001 -2.618277E+0000
  2.536880E+0000  7.872419E-0002
  5.088759E-0001  9.816704E-0001
 -2.710631E+0000 -5.050113E-0001
  1.023817E+0000 -3.264298E+0000
  1.972027E-0001  2.703633E+0000
  1.480687E+0000  1.240929E+0000
 -3.279777E+0000 -1.903838E+0000
  3.692652E+0000 -1.926511E+0000
 -6.053667E-0001  1.834701E+0000
 -2.570480E+0000  3.830172E+0000
  1.522767E+0000 -3.389063E+0000
 -6.895657E-0001  7.240331E-0001
  1.531038E+0000 -1.766546E-0001
 -1.674646E+0000  1.158803E+0000
  1.429898E-0002  4.723313E-0001
 -5.790246E-0002 -7.003519E-0001
  1.220442E+0000  1.398082E+0000
  1.708873E+0000  4.609704E+0000
 -4.122889E+0000  7.226207E-0001
 -5.026975E-0001  1.030596E-0001
  2.788565E+0000 -2.724584E+0000
 -7.531539E-0001  1.670912E+0000
 -1.269922E+0000  3.217588E-0001
  2.750740E+0000 -1.452448E+0000
  9.409285E-0001  7.249152E-0001
 -1.533948E+0000 -1.921600E+0000
 -2.959048E+0000 -3.235496E+0000
  2.512501E+0000 -4.279812E-0001
 -2.058443E+0000  6.238902E+0000
 -3.692432E-0001 -2.030781E+0000
 -1.073404E+0000 -1.723960E+0000
 -2.907339E-0001  2.173238E-0001
  1.450059E+0000 -8.722551E-0001
 -7.801241E-0001 -1.072643E+0000
  2.576609E+0000  6.645726E-0001
 -3.566535E-0001  2.128125E+0000
 -8.213495E-0001  2.026557E+0000
 -1.779213E+0000 -7.952516E-0001
  7.264262E-0001 -2.049213E+0000
  1.969992E+0000  1.624393E+0000
 -2.983749E+0000  2.206762E+0000
  2.112591E-0001 -3.112211E+0000
 -6.519809E-0001 -3.457196E+0000
  1.730622E+0000 -2.784844E+0000
 -9.832772E-0001  1.437110E+0000
 -1.848301E+0000  1.228663E+0000
 -1.859920E-0001 -2.295990E+0000
  1.524730E+0000 -1.047862E+0000
  7.670465E-0001  7.361265E-0002
 -1.692788E+0000  1.995220E+0000
 -6.264795E-0001 -1.870891E+0000
  2.302840E-0001 -9.607534E-0001
  3.093142E+0000  4.173783E-0001
 -1.970730E-0001  2.478942E+0000
 -2.069927E+0000 -1.927798E+0000
 -4.500757E-0002 -4.057011E+0000
  6.231462E+0000  8.008486E-0001
  4.584159E-0001  4.140123E+0000
 -5.552665E+0000 -1.539820E+0000
  2.240473E-0001 -3.154655E+0000
  1.613988E+0000 -3.372942E+0000
  2.965925E+0000  1.026238E+0000
  5.253168E-0002  2.124993E+0000
 -3.642484E+0000 -3.022522E+0000
  2.076718E+0000 -4.212209E+0000
  1.130249E+0000  1.962936E+0000
 -1.994775E+0000  1.748528E+0000
 -2.748344E+0000 -1.449456E+0000
  2.703175E+0000 -3.876818E+0000
  3.419064E+0000  5.718696E+0000
 -2.531301E+0000  5.108604E-0001
 -5.885360E+0000 -1.935908E+0000
  4.650372E+0000 -2.949477E+0000
  8.154653E-0001  4.168685E+0000
 -2.636229E+0000  1.027198E+0000
 -1.921136E+0000 -6.632751E+0000
  5.615482E+0000  2.523817E+0000
  1.100397E+0000  5.455031E+0000
 -4.061040E+0000  1.989828E+0000
 -1.137963E+0000 -4.055857E+0000
  3.691167E+0000  5.989726E-0001
  1.947019E+0000  2.191963E+0000
 -2.014825E+0000  6.036564E-0001
 -3.990113E+0000 -1.689582E+0000
  1.090130E+0000 -1.462869E+0000
  1.912590E+0000 -1.640668E-0001
 -3.404645E-0002  3.646918E+0000
  1.207657E+0000  3.887413E-0001
 -1.978690E+0000 -1.164589E+0000
  1.333463E-0001  7.673289E-0001
 -5.637121E-0001 -9.798080E-0001
 -1.210743E+0000  2.124816E+0000
  3.934669E+0000  7.603519E-0001
 -2.841901E+0000 -2.335746E-0001
  4.871480E-0001 -3.600167E+0000
  3.239305E+0000 -3.945302E-0001
 -1.576348E-0002  2.661909E+0000
 -1.273946E+0000  2.743300E-0001
  2.211484E+0000  1.193713E+0000
  1.200704E+0000  1.007528E+0000
 -1.088606E+0000  2.369997E+0000
 -3.143242E-0001 -2.209278E+0000
 -5.474196E-0001 -2.370509E+0000
  2.368839E+0000 -8.925757E-0003
  2.713481E-0001  2.149214E+0000
 -1.881015E+0000  1.845309E+0000
  1.938675E+0000 -3.924623E+0000
  1.319727E+0000 -1.008207E-0002
 -1.585513E+0000  4.998336E-0001
 -1.739992E+0000  1.177143E+0000
  1.466078E+0000 -1.663484E+0000
 -2.941091E+0000  1.263542E+0000
  6.006922E-0001 -2.187583E+0000
 -1.672410E-0001 -7.211816E-0001
 -1.132004E+0000  1.374501E+0000
  1.653573E+0000  7.135396E-0001
 -2.088121E+0000 -1.333835E+0000
  2.558743E+0000  1.448114E+0000
 -2.267857E+0000  9.775615E-0001
 -5.805584E-0001 -4.407152E+0000
  1.751089E+0000 -5.379134E+0000
  7.528920E-0001 -1.954544E-0001
 -1.365818E+0000  4.057128E+0000
  6.393251E-0002 -5.039836E-0001
  1.172731E-0001 -1.116631E+0000
  1.132680E+0000 -1.330337E+0000
  9.752333E-0002  2.079481E+0000
  2.164103E-0001 -4.670813E-0001
 -1.770649E+0000  7.247583E-0001
  1.621315E+0000 -1.846439E-0001
  1.762429E+0000 -1.429456E+0000
 -7.609753E-0001  3.479540E-0001
  3.829471E-0001  1.284793E+0000
 -2.458898E+0000 -2.469879E+0000
 -8.639657E-0001 -8.499894E-0001
  2.370727E-0002  2.296392E+0000
  7.759788E-0001  4.274625E+0000
 -2.511302E+0000  1.170796E+0000
  2.871391E-0002 -2.489832E+0000
  1.762549E+0000 -2.384329E-0002
  1.658501E+0000  6.595200E-0001
 -2.877354E+0000  1.664006E+0000
  2.539330E+0000 -2.681412E+0000
  2.480682E+0000  5.480503E-0001
 -1.405766E-0001  1.388342E+0000
 -1.834523E+0000 -1.623800E+0000
  5.921099E-0001  2.868696E-0001
  4.356630E+0000 -1.797269E+0000
 -2.907801E+0000  2.352352E+0000
 -1.858351E-0001  1.467068E+0000
  3.840936E-0001 -4.426530E-0001
  1.756260E-0002  4.172040E-0001
 -1.004482E+0000 -1.302060E+0000
 -1.082060E+0000 -8.791660E-0001
  2.530127E+0000 -2.792806E+0000
  1.649732E-0001  2.252186E+0000
 -4.763840E-0001 -5.547680E-0001
 -2.084323E+0000 -4.637609E-0001
 -6.307014E-0001 -2.861695E+0000
 -4.988811E-0001  2.922200E-0001
 -1.181403E+0000  1.399964E+0000
 -1.403218E+0000 -6.619357E-0001
 -2.368706E+0000 -1.213549E+0000
  1.364509E+0000  1.197593E+0000
  7.979506E-0001 -4.058889E-0001
 -1.772085E+0000  2.939577E+0000
  1.379048E+0000 -2.608957E+0000
 -1.738492E+0000  1.900598E+0000
  1.189430E+0000  2.074444E+0000
  1.215224E+0000 -1.859662E+0000
 -1.750564E-0001 -8.419119E-0001
  1.781366E+0000 -1.453550E+0000
  2.147533E+0000 -1.073231E+0000
  1.293433E+0000 -2.342466E-0001
 -1.515180E+0000  3.939582E+0000
  5.284203E-0001  9.790030E-0001
 -1.665060E+0000 -2.681532E-0001
  3.018353E+0000 -3.545050E+0000
  2.527935E-0002  1.756772E+0000
  1.852931E+0000  2.537823E+0000
 -2.596119E+0000 -3.054176E-0001
 -1.095058E+0000 -8.533526E-0001
  2.433560E+0000 -1.932096E-0001
 -2.220026E+0000  4.710970E-0002
 -5.450671E-0001 -2.036434E+0000
  1.178739E+0000 -1.438966E+0000
 -2.525451E+0000  2.027492E+0000
 -8.841851E-0001 -2.002502E+0000
 -1.392207E+0000  2.676212E+0000
  3.405301E+0000 -4.503975E-0001
 -4.794770E+0000  1.701383E+0000
 -6.901035E-0001 -1.927273E+0000
  3.372785E+0000  1.635221E+0000
  6.520854E-0001  1.646841E+0000
 -3.590227E+0000 -5.311717E-0001
  3.229222E+0000 -1.372180E+0000
  5.994736E-0001  9.378001E-0001
 -1.986176E+0000  2.021221E+0000
  6.545858E-0001 -3.157106E+0000
 -9.785383E-0001  2.676610E+0000
  9.700159E-0001  1.894875E+0000
 -2.054794E+0000 -2.877947E+0000
  9.835088E-0001  8.849093E-0001
  2.868168E+0000 -2.532391E+0000
 -3.013261E+0000  2.073138E+0000
  1.155811E+0000 -1.147743E+0000
 -6.259500E-0001  1.306710E+0000
  5.003699E+0000 -1.168246E+0000
 -2.051534E+0000  7.791954E-0001
  1.393746E+0000 -2.129629E+0000
 -1.510434E+0000  5.410759E-0001
  3.567006E+0000 -1.893581E+0000
 -8.294822E-0002 -3.926034E-0001
 -9.393151E-0001 -1.193344E+0000
  1.595497E-0001 -1.035349E+0000
  6.131861E-0001 -1.571296E+0000
 -8.878415E-0001  4.469618E-0001
  2.867426E+0000 -8.691447E-0001
  5.607384E-0001  1.105673E+0000
 -7.327032E-0001  1.872399E+0000
 -4.357941E-0001 -2.239383E+0000
  7.530018E-0001 -1.595143E+0000
  1.831604E+0000  4.263575E+0000
 -1.594316E+0000 -1.880387E-0001
 -1.715119E+0000  2.530156E-0001
  1.487788E+0000  1.964673E-0001
  8.575441E-0001  1.028186E+0000
 -2.291084E+0000  1.127302E+0000
 -6.795549E-0001 -5.006448E+0000
  2.804058E+0000 -2.171605E+0000
  1.239844E-0001  2.838523E+0000
 -1.139198E+0000  8.381614E-0001
 -1.679675E+0000 -3.537911E+0000
  1.654644E+0000 -7.783421E-0001
  5.202708E-0001  1.269437E+0000
 -2.718655E-0001 -1.171258E+0000
  8.703286E-0001 -7.115576E-0001
 -4.793414E-0001 -7.871742E-0001
  2.806377E-0001  2.242187E+0000
  8.090781E-0001  2.993929E-0001
 -2.405083E+0000 -6.799967E-0001
  2.704194E+0000 -2.822098E+0000
 -8.539918E-0001  3.794871E+0000
  1.562427E+0000 -1.461804E+0000
 -4.083911E+0000  1.349347E-0001
  1.215731E+0000 -1.950006E+0000
 -7.468094E-0001 -3.703215E-0001
  1.541389E+0000 -9.162378E-0001
 -5.149490E-0001  7.912577E-0001
  1.784133E+0000 -8.932800E-0001
 -2.015733E+0000 -2.646383E-0001
  4.381705E-0001 -1.662074E+0000
 -6.385561E-0001 -1.251276E+0000
  3.938034E+0000  1.191795E+0000
 -3.810202E+0000  1.009656E+0000
  1.749422E+0000 -4.833173E+0000
  4.074750E-0001  8.805743E-0001
  3.854419E+0000 -1.821997E+0000
 -1.491898E+0000  2.092720E+0000
 -1.528852E+0000 -1.057000E+0000
  2.091081E+0000 -2.815178E+0000
  2.471625E-0001  2.080173E+0000
  2.144302E-0001  1.424968E+0000
  1.015302E+0000 -6.074750E-0001
  2.827773E+0000  1.422183E+0000
 -2.213042E+0000  1.006858E+0000
 -1.715054E-0002 -1.142699E+0000
 -6.935184E-0001  1.670514E+0000
  3.521397E+0000  2.826996E-0001
 -5.603734E+0000  2.963876E+0000
  4.076014E-0001 -4.688796E+0000
  2.197921E+0000  8.994855E-0001
  1.089094E+0000  2.635220E+0000
 -5.293722E+0000  2.224782E+0000
  1.166645E+0000 -4.734729E+0000
  2.375706E+0000 -1.495370E+0000
  4.058985E+0000  3.856509E+0000
 -5.984787E+0000  1.272947E+0000
  2.423313E+0000 -4.271639E+0000
 -1.573926E-0001  7.895733E-0001
  1.303860E+0000  2.012622E+0000
 -1.700081E+0000 -2.185701E-0001
 -8.057596E-0002 -1.087644E+0000
  2.946049E+0000  2.152003E+0000
  3.572604E-0001  6.002280E-0002
 -9.574532E-0001 -1.606602E+0000
  5.886948E-0001 -1.728562E+0000
  2.028871E+0000 -1.329333E+0000
 -7.785682E-0001 -5.054230E-0001
 -2.032276E-0001 -5.179429E-0001
  2.261360E+0000 -1.971643E+0000
 -3.498116E-0001  1.388482E+0000
  6.509088E-0001  4.848395E-0001
 -3.477910E-0001 -2.479375E-0001
  5.305432E-0001  1.493666E+0000
 -7.154014E-0001  2.135717E+0000
 -1.109177E+0000 -2.615281E+0000
 -4.899585E-0001 -1.303129E+0000
  2.657366E+0000  1.151443E+0000
 -1.068444E+0000  6.320989E-0001
 -7.671056E-0001 -9.663732E-0001
  6.771210E-0001 -1.733210E+0000
  3.081801E+0000 -7.139387E-0001
 -7.981082E-0001  1.796741E+0000
 -1.190916E+0000 -2.285006E+0000
  1.232369E+0000 -5.565094E-0001
  8.700194E-0001  1.439658E+0000
 -3.340812E-0001  4.828398E+0000
 -1.169638E+0000 -2.787070E+0000
 -2.070369E+0000  4.499891E-0001
  3.758555E+0000  1.749370E+0000
 -1.968242E+0000  3.387906E+0000
 -2.867032E+0000  1.607074E+0000
  1.243066E+0000 -3.442377E+0000
  1.117283E+0000  7.608129E-0001
 -4.443260E-0001  3.863521E+0000
 -2.199255E+0000 -1.168399E+0000
 -9.693911E-0001 -3.252307E+0000
  4.780055E+0000 -1.287833E+0000
 -2.405295E-0001  2.137240E+0000
 -3.138192E+0000 -9.770481E-0001
  2.753256E+0000 -4.388956E+0000
  1.998589E+0000  1.685247E+0000
 -3.889996E+0000  2.470436E+0000
  1.218274E+0000 -1.555794E+0000
 -1.143827E+0000  3.252462E+0000
  9.403141E-0002 -5.251428E-0003
 -1.034166E+0000 -2.043213E+0000
  3.111146E+0000 -6.110225E-0002
  1.578603E+0000  3.199515E+0000
 -6.535835E-0001  1.423930E+0000
 -8.768565E-0001 -2.848804E+0000
 -8.249922E-0001 -1.582384E+0000
  3.430807E+0000  3.415804E+0000
 -4.462513E+0000  3.308043E+0000
 -3.655375E+0000 -1.758872E+0000
  2.616526E+0000 -4.050080E+0000
  2.194505E+0000 -9.060730E-0001
 -5.936619E-0001  4.295090E+0000
 -1.204279E+0000 -1.623796E+0000
 -1.414878E+0000 -2.181705E+0000
  3.387165E+0000 -1.487637E+0000
  8.540281E-0001  1.771265E+0000
 -1.370788E+0000  3.528723E-0002
  3.285574E-0002 -1.469687E+0000
 -5.893842E-0001  2.374357E+0000
  8.935707E-0001  4.203006E-0001
 -1.104141E+0000 -1.346467E-0001
  6.385102E-0001  4.343128E-0001
 -3.957423E-0001  7.820305E-0001
 -8.069863E-0001 -1.392276E+0000
  1.654529E+0000 -5.332023E-0001
  1.221463E+0000  1.464253E+0000
 -6.933319E-0001 -3.191912E-0002
 -1.099351E+0000 -3.281398E+0000
  3.173621E+0000 -4.202689E+0000
  1.348591E+0000  8.235072E-0001
 -2.129558E+0000  2.657417E+0000
 -1.001454E+0000 -2.432922E+0000
 -7.908467E-0002 -1.671097E+0000
  3.444452E+0000 -4.545397E-0001
 -2.679164E+0000  5.394302E-0001
 -1.265575E-0001  1.913949E+0000
 -7.894574E-0001 -2.237831E+0000
 -3.679589E-0001  2.872537E-0001
  3.073116E+0000  2.527478E+0000
 -2.221979E+0000  1.754603E-0001
 -1.623665E+0000 -1.637389E+0000
  7.449334E-0001  1.175329E+0000
 -1.557987E-0002  1.086228E+0000
 -2.267531E+0000 -8.666672E-0001
 -1.058090E-0001 -1.588211E+0000
  8.430471E-0001  1.250648E+0000
  4.375026E-0002  3.132091E+0000
 -1.801282E+0000  8.124348E-0001
 -1.401040E+0000 -1.405158E+0000
 -4.188907E-0001 -2.644218E+0000
  7.898167E-0001  3.048391E+0000
 -1.092023E+0000  2.979132E+0000
 -1.998394E+0000 -2.243895E+0000
  1.413647E+0000 -7.514864E-0002
  3.916755E+0000 -7.987726E-0001
 -2.592452E+0000  1.237199E+0000
 -8.172612E-0001 -2.698157E+0000
  1.865083E+0000 -1.899329E+0000
  8.905460E-0001 -1.635399E+0000
  9.145928E-0001  2.922159E+0000
 -2.321222E+0000  1.945837E+0000
  1.307515E+0000 -2.870559E+0000
 -5.726022E-0001 -1.641035E+0000
  2.585152E+0000  1.794388E+0000
 -3.664096E+0000 -7.782176E-0001
  7.782744E-0001 -1.849726E+0000
  1.260271E+0000 -4.395863E-0001
  3.761741E-0001  8.083286E-0001
 -2.658351E+0000  1.430085E-0001
  2.118423E+0000 -3.061479E+0000
  6.958650E-0001  9.588346E-0001
  1.204660E+0000  1.054278E+0000
 -3.109108E+0000  9.228069E-0002
 -2.483721E-0001 -2.131433E-0001
  4.212566E-0001 -7.538291E-0001
  1.341564E+0000  2.049884E+0000
 -4.565687E+0000  1.997080E+0000
 -1.792076E+0000 -3.646193E+0000
  8.656008E-0001 -3.265284E+0000
  4.542264E+0000  1.758167E+0000
 -2.074497E+0000  4.889616E+0000
 -4.399796E+0000 -4.338589E+0000
  3.154334E+0000 -5.003426E+0000
  1.221695E+0000  4.913940E+0000
 -2.243393E+0000  2.443987E+0000
 -2.592324E+0000 -3.355158E+0000
  2.148382E+0000 -2.461895E+0000
  4.903682E+0000  5.287121E+0000
 -4.409286E+0000  4.003348E+0000
 -4.345934E+0000 -4.335391E+0000
  5.821323E+0000 -3.992203E+0000
  1.001634E+0000  5.082411E+0000
 -3.214560E+0000  1.845407E+0000
 -1.010066E+0000 -6.117412E+0000
  2.545484E+0000 -2.918546E+0000
  4.613813E+0000  3.614213E+0000
 -3.315735E+0000  2.521480E+0000
 -1.070463E+0000 -4.590149E+0000
  3.049376E+0000 -1.269275E+0000
  9.731542E-0001  4.318674E+0000
 -2.617649E+0000  3.555352E+0000
 -1.082967E+0000 -2.469078E+0000
  1.960831E+0000  2.093860E+0000
 -2.050390E-0001  5.111227E+0000
 -3.129491E+0000 -9.987090E-0001
 -1.545563E+0000 -2.606953E+0000
  4.143462E+0000 -5.524847E-0001
 -1.285481E+0000  3.744834E+0000
 -2.356132E+0000  2.457327E+0000
 -4.059639E+0000 -4.619777E+0000
  3.659201E+0000 -1.536552E+0000
  3.545900E+0000  4.202873E+0000
 -4.615109E+0000  2.919971E+0000
 -3.548298E+0000 -4.550706E+0000
  7.476326E+0000 -2.841378E-0001
 -7.502093E-0001  5.334118E+0000
 -3.155666E+0000 -2.659405E+0000
 -1.754101E+0000 -7.657561E+0000
  6.087541E+0000 -1.050582E+0000
  7.587994E-0001  4.836820E+0000
 -5.085081E+0000  1.161259E+0000
  8.943246E-0002 -4.734428E+0000
  1.976009E+0000 -1.969922E+0000
  1.628077E+0000  4.769269E+0000
 -4.441335E+0000  9.396298E-0001
 -1.068891E+0000 -2.921091E+0000
  4.706021E+0000 -2.236273E+0000
  1.207202E+0000  5.397597E+0000
 -2.954936E+0000  1.590376E+0000
 -1.686368E+0000 -2.071024E+0000
  2.746406E+0000  5.052345E-0001
  9.913984E-0001  2.408930E+0000
 -9.783247E-0001  2.272391E+0000
 -2.432642E+0000 -2.292503E+0000
  3.049771E+0000 -9.633812E-0001
  1.270727E+0000  1.981008E+0000
  8.356572E-0001 -1.833904E+0000
 -3.425705E+0000  1.983020E+0000
  1.334122E-0001 -2.417651E+0000
  1.773744E+0000  1.019120E+0000
  1.104917E+0000  2.249725E+0000
 -4.246771E+0000  2.602733E+0000
  3.364870E-0001 -6.216990E+0000
  3.649493E+0000  7.094408E-0001
 -9.714526E-0001  4.453853E+0000
 -2.427081E+0000 -2.921620E+0000
 -2.082998E+0000 -2.929384E+0000
  5.535963E+0000 -2.547998E+0000
 -8.146898E-0001  4.606486E+0000
 -1.746935E+0000 -6.971158E-0001
 -2.268016E+0000 -4.299349E+0000
  2.923302E+0000 -1.205982E+0000
  7.616612E-0001  2.047573E+0000
 -2.818000E+0000  9.050866E-0002
 -1.462207E+0000 -2.772851E+0000
  3.283032E+0000 -9.002556E-0001
  8.263575E-0001  1.755798E+0000
 -3.529991E+0000 -3.094239E-0001
  7.719109E-0001 -3.989474E+0000
  1.544658E+0000 -1.578238E+0000
 -4.160956E-0001  3.054686E+0000
 -1.829446E+0000  1.362708E+0000
 -1.930634E+0000 -1.765177E+0000
  3.234987E+0000 -2.608902E+0000
 -6.711583E-0001  2.467672E+0000
  1.293789E-0001  7.582269E-0001
 -1.807132E+0000 -2.369669E+0000
  3.317502E+0000 -1.728527E+0000
  2.247470E+0000  5.108095E+0000
 -3.158802E+0000 -4.012299E-0001
 -2.862292E+0000 -1.415230E+0000
  2.240630E+0000 -8.329132E-0001
  1.536491E+0000  2.830050E+0000
 -1.225693E+0000  1.173216E+0000
 -1.142184E+0000 -3.388082E+0000
  2.789598E+0000 -1.588314E+0000
  8.208219E-0001  2.204623E-0001
 -2.957561E+0000  1.234621E+0000
 -1.287525E+0000 -2.070027E+0000
  4.232932E+0000 -3.667845E-0001
  3.369941E-0001  4.410222E+0000
 -4.262888E+0000  6.213838E-0001
 -4.332300E-0001 -4.623086E+0000
  5.357811E+0000 -6.496523E-0001
 -2.632291E+0000  5.014015E+0000
 -3.755562E+0000 -6.434843E-0001
  1.371507E+0000 -5.908061E+0000
  5.393417E+0000 -5.461805E-0002
 -4.098873E-0001  5.319892E+0000
 -3.383824E+0000 -1.378116E+0000
 -4.797735E-0001 -2.952481E+0000
  4.176396E+0000 -9.941236E-0001
 -2.349476E+0000  2.469531E+0000
 -1.817030E+0000 -2.704948E+0000
  8.632453E-0002 -3.430430E+0000
  5.581276E+0000  4.988548E-0001
 -4.246727E+0000  3.736675E+0000
  8.042576E-0001 -4.430593E+0000
 -1.850646E+0000 -2.508972E+0000
  7.130613E+0000  2.015461E+0000
 -6.443984E+0000  4.068082E+0000
 -1.231425E+0000 -4.151799E+0000
 -2.281395E+0000 -3.523854E+0000
  4.294668E+0000  7.075997E-0001
  4.296528E-0001  2.806944E+0000
 -1.071818E+0000 -5.442869E-0001
  1.167119E+0000 -5.238532E+0000
  6.611889E-0001 -3.101220E-0001
  3.933973E+0000  3.130226E+0000
 -5.342512E+0000  1.483823E+0000
 -1.940056E+0000 -4.114338E+0000
  3.916884E+0000 -2.299096E+0000
  9.196535E-0001  3.334496E+0000
 -1.857310E+0000 -6.995828E-0001
 -1.364400E+0000 -1.233017E+0000
  2.484304E+0000 -6.752145E-0001
  1.423763E+0000  3.374003E+0000
 -2.802139E+0000  1.882533E+0000
 -1.370682E+0000 -5.389606E+0000
  3.714928E+0000 -2.254135E-0001
  1.983940E+0000  5.580698E+0000
 -6.073544E+0000  1.390404E+0000
  1.355995E+0000 -4.490618E+0000
  2.918858E-0001  6.967148E-0001
  4.268900E+0000  3.457457E+0000
 -3.818810E+0000  1.139593E+0000
 -2.382952E+0000  8.933300E-0002
  1.934926E+0000 -1.193594E+0000
  2.910901E+0000 -9.200787E-0001
 -3.188891E+0000  2.162479E+0000
 -6.620898E-0001  5.654328E-0001
  2.549702E-0001 -2.503045E+0000
  4.253884E+0000  3.972687E+0000
 -1.008066E+0000  1.302906E+0000
 -3.533716E+0000 -4.019842E+0000
  4.960818E+0000 -2.280582E+0000
  1.755459E+0000 -9.409421E-0001
 -2.431883E+0000  3.241143E+0000
 -5.252897E-0001 -4.383339E+0000
  2.162446E-0001 -1.392894E+0000
  2.981404E+0000  2.429253E+0000
 -1.196777E+0000  4.362930E+0000
 -8.813090E-0001 -1.101723E+0000
 -4.447870E-0001  2.159071E-0002
  2.891535E+0000  1.631484E+0000
 -4.301162E-0001  3.359074E+0000
 -3.093973E+0000  5.753860E-0002
  2.913437E+0000 -3.553054E+0000
  2.968831E-0001  1.742944E+0000
 -7.463860E-0001  2.835923E-0001
  4.864783E-0001  2.112194E-0001
 -2.228625E+0000 -9.024821E-0001
  1.074680E+0000 -2.213755E+0000
 -8.170992E-0002  2.610833E+0000
 -1.209123E+0000  6.454584E-0001
 -7.496478E-0001  2.269145E-0001
  3.492122E+0000 -2.138726E+0000
 -2.305305E+0000  3.405696E+0000
 -1.153701E+0000  4.052219E-0001
 -2.321609E-0002 -3.245694E+0000
  4.226678E-0001 -7.995463E-0001
  2.474377E+0000  2.302519E+0000
 -2.032224E+0000 -4.219499E-0001
 -2.936753E+0000 -2.883886E+0000
  2.495545E+0000 -4.640758E+0000
  2.451844E+0000  2.694233E+0000
 -3.807290E+0000  5.822705E+0000
 -2.815506E+0000 -2.670858E+0000
 -1.022265E-0001 -3.723618E+0000
  4.929207E+0000 -2.847691E+0000
 -2.115244E+0000  7.447037E+0000
 -2.103931E+0000 -2.249087E+0000
 -6.066624E-0001 -2.563929E+0000
  2.170337E+0000 -4.152616E-0002
  1.165916E+0000 -1.458745E-0001
 -1.956196E+0000  9.297884E-0001
 -1.960332E-0001 -1.100120E+0000
  3.494171E+0000 -3.838393E-0001
  4.189541E-0001  3.281127E+0000
  1.311907E-0001  2.064491E+0000
 -2.088195E+0000 -1.978107E+0000
 -5.512877E-0001 -4.274286E-0001
  1.484848E+0000  2.030631E+0000
  1.474933E-0002  9.040101E-0001
  2.157116E+0000 -1.816964E+0000
 -1.439305E+0000  2.446240E+0000
 -1.931471E-0001 -1.628780E+0000
  1.040707E-0001  9.097773E-0001
  1.738142E+0000  5.530759E-0001
 -1.339739E+0000  4.532947E-0001
 -4.594724E-0001  9.301300E-0001
 -2.115086E+0000  3.167068E+0000
  2.937020E+0000  3.520179E-0001
 -3.196166E+0000 -8.896763E-0001
  1.642144E+0000 -1.645989E+0000
  5.473708E-0001  2.575254E+0000
  3.078467E-0002 -1.524147E+0000
 -1.931597E+0000  1.630318E-0001
  1.066643E+0000 -4.693547E+0000
  1.901543E-0001  1.513074E+0000
  1.845242E+0000  2.815362E+0000
 -2.277532E+0000  1.040056E+0000
 -1.189402E+0000 -2.995160E+0000
  3.804432E+0000 -9.871441E-0001
  7.954699E-0001  1.836054E+0000
 -2.533324E+0000  8.727674E-0001
  7.698692E-0002  9.579905E-0001
  3.253042E+0000  9.745936E-0001
 -9.486281E-0001  3.371475E+0000
 -1.299737E+0000 -1.770339E+0000
  1.886760E+0000 -2.221098E+0000
  7.671020E-0001  2.878968E+0000
  3.234151E-0001 -1.243527E+0000
 -1.189093E+0000 -7.569591E-0002
  1.507585E+0000 -1.806676E-0001
 -1.776966E+0000  1.750364E+0000
  9.904316E-0001  2.325078E+0000
 -1.859882E+0000 -1.999481E+0000
  1.945085E+0000 -9.703387E-0001
 -1.427733E+0000  1.084149E+0000
 -2.559991E-0001  5.000982E-0001
  1.638439E+0000 -6.447853E-0001
 -1.308928E+0000 -4.744369E-0001
  2.558752E-0002 -1.430549E+0000
 -6.737290E-0001  1.327154E+0000
 -5.227533E-0001 -7.335071E-0001
  5.698981E-0001  1.436229E-0001
 -2.100408E+0000  4.700283E-0001
  9.696437E-0001 -1.558705E+0000
  4.484372E-0001  4.504391E-0001
 -2.970045E+0000  4.979759E+0000
 -9.164473E-0001 -3.466517E+0000
  3.162800E-0001 -1.877641E-0001
  2.660851E+0000  7.593322E-0001
 -3.329445E+0000  1.300826E+0000
  7.011796E-0001 -2.515509E+0000
 -2.409056E-0001  9.197551E-0001
  1.438104E+0000  4.903353E-0001
  9.504811E-0001  9.808966E-0001
 -3.790978E+0000 -9.106350E-0001
  6.149115E+0000 -2.940592E+0000
 -2.974025E+0000  2.094291E-0001
  1.651782E+0000 -7.423918E-0001
 -3.026188E+0000  3.305726E-0001
  4.406100E+0000 -7.127814E-0001
 -1.281247E+0000  2.359544E+0000
  3.693705E-0001 -2.647259E+0000
  6.599958E-0001 -3.814404E-0001
 -1.170640E+0000  3.822072E+0000
  3.199488E-0001  8.103219E-0001
 -1.924048E+0000 -5.862684E-0001
 -4.233530E-0002  3.956660E-0001
  2.788765E+0000  6.926990E-0002
 -8.699927E-0001  7.561437E-0001
 -6.891269E-0001  2.304130E+0000
  1.054002E-0001 -3.337527E+0000
  1.440406E+0000 -1.245237E+0000
  2.104819E+0000  6.909914E-0001
 -6.481955E-0001  3.567288E-0001
 -1.026942E+0000 -4.167008E+0000
  1.323797E+0000 -1.100462E+0000
  3.402234E+0000  2.158445E+0000
 -3.926438E+0000  3.980508E+0000
 -1.950226E+0000 -5.645427E-0001
  1.347417E+0000 -3.232879E+0000
 -4.760167E-0001  4.283322E+0000
 -3.757675E+0000  1.036883E+0000
 -8.812703E-0001 -5.916045E+0000
  4.167890E+0000  1.731534E+0000
  3.290899E-0001  5.143785E+0000
 -2.989521E+0000  1.008081E+0000
 -5.246562E-0001 -4.428432E+0000
  3.719172E+0000 -1.298826E+0000
  7.123889E-0001  2.136689E+0000
 -2.318622E+0000  1.073391E+0000
 -3.994611E-0001 -1.777377E-0001
 -2.627522E-0001  5.936192E-0001
 -7.764362E-0001 -9.637968E-0002
  5.966631E-0001  1.910623E+0000
 -2.030802E+0000  1.734265E+0000
 -2.050106E-0001 -4.968274E+0000
  2.624379E+0000  9.385783E-0001
  1.925621E+0000  1.961177E+0000
 -5.103361E+0000  2.451200E-0001
  1.741101E+0000 -3.240745E+0000
  1.410465E+0000  3.081291E+0000
  4.152526E+0000  5.862484E-0001
 -1.884665E+0000 -5.893936E-0001
  1.894340E-0001 -2.931161E+0000
  8.521755E-0001 -1.460397E+0000
  6.778897E-0001 -3.176755E-0001
 -3.284052E-0001 -2.862390E+0000
  1.628100E+0000 -2.753377E+0000
 -2.669771E+0000  4.723055E+0000
  1.305840E+0000 -3.020594E+0000
 -2.771066E+0000 -1.162775E+0000
  2.441899E+0000 -9.487143E-0001
  5.183137E-0001  3.490105E+0000
 -2.457614E+0000  1.963358E+0000
 -9.041761E-0001 -2.967356E+0000
  1.248514E+0000 -8.331897E-0001
 -6.334165E-0001  4.065130E+0000
 -1.134366E+0000 -1.518683E-0001
 -1.771453E+0000 -1.876008E+0000
  2.053701E+0000 -1.499553E+0000
  2.860721E+0000 -2.107472E-0002
 -3.214578E+0000  4.168076E+0000
 -6.574388E-0001 -1.389793E+0000
  1.435101E+0000 -1.560056E+0000
  1.500779E+0000 -8.029100E-0001
 -2.168362E+0000 -2.951285E-0001
  1.726887E+0000 -1.275098E+0000
  2.592648E+0000  3.310091E+0000
 -2.386370E+0000 -1.509613E-0001
 -1.212384E+0000 -2.526488E+0000
  4.675995E+0000 -6.852948E-0001
  1.378853E-0001  1.674042E+0000
 -3.366492E+0000  1.176583E+0000
  2.572365E+0000 -5.597477E+0000
  3.201058E+0000  1.288596E+0000
  9.768879E-0001  2.257980E+0000
 -2.360483E+0000  8.621813E-0001
 -2.228901E+0000 -2.618498E+0000
  2.529754E+0000 -5.591376E-0001
  9.600414E-0001  2.183551E+0000
 -3.820046E+0000 -1.018644E-0001
  2.718177E+0000 -1.856938E+0000
  3.454130E-0001  1.632068E+0000
 -7.980026E-0001  6.089045E+0000
 -1.641572E+0000 -7.564675E-0001
  1.147144E+0000 -3.678790E+0000
 -2.095277E-0001 -3.344230E-0001
  1.007052E+0000  1.468893E-0001
 -2.542242E+0000 -2.139990E+0000
 -1.640125E+0000 -1.993324E+0000
  2.880842E+0000 -2.259795E-0001
  9.002065E-0001  4.256403E+0000
 -4.640384E+0000  1.892657E-0001
  1.252558E+0000 -4.125483E+0000
  8.603514E-0001  2.333477E+0000
  2.276285E+0000  1.365254E+0000
 -7.193679E+0000  1.355829E+0000
  3.565296E+0000 -3.237615E+0000
  1.345742E+0000  1.679914E+0000
  8.091777E-0001  1.595732E+0000
 -3.948715E+0000 -5.197688E+0000
  8.190125E-0001 -3.806486E+0000
  3.596789E+0000  1.811899E+0000
 -6.742558E-0002  3.986403E+0000
 -7.575849E+0000 -5.148611E-0001
  2.652212E+0000 -2.686013E+0000
  3.839806E+0000  2.029340E-0001
 -1.269957E+0000  2.064884E+0000
 -6.082880E-0001  8.649338E-0001
 -1.877879E+0000 -2.601456E-0001
  5.020051E+0000 -2.331087E+0000
  8.078737E-0003  4.222493E+0000
 -3.567814E+0000 -8.921484E-0001
  2.342949E+0000 -4.700992E+0000
  4.373579E-0001 -9.334950E-0001
  1.126454E-0001  3.367395E+0000
 -2.226921E+0000 -1.032735E+0000
 -3.967324E-0001 -4.979514E+0000
  2.110681E+0000  4.659120E-0001
 -1.448877E+0000 -8.794907E-0001
 -1.265457E-0001 -1.282702E+0000
  1.186241E+0000 -2.197487E+0000
 -2.968542E-0001  7.459281E-0001
  3.197600E-0001  1.869285E-0001
 -2.514771E+0000 -1.207745E+0000
  1.097565E+0000 -2.083230E-0002
  3.501430E+0000 -2.262376E+0000
 -2.316275E+0000  5.037935E+0000
 -5.831997E-0002  4.787718E-0001
 -3.323310E+0000 -3.956570E+0000
  2.783160E+0000 -7.575511E-0001
  1.348850E-0001  3.241536E+0000
 -3.156784E+0000 -3.582248E+0000
  1.164650E+0000 -1.110492E+0000
  3.169627E-0001 -8.647745E-0001
  1.190001E+0000  3.291864E+0000
 -1.403315E+0000  1.523167E+0000
 -2.081828E+0000 -3.150088E+0000
  3.054325E+0000  1.575561E+0000
 -1.758895E-0001  5.317964E+0000
 -2.131949E+0000  1.421501E+0000
 -4.030544E+0000 -1.757034E+0000
  3.146170E+0000  2.032082E-0001
  2.065954E+0000  1.696902E+0000
 -3.462834E+0000 -9.327974E-0001
  1.065136E+0000 -6.693436E+0000
  4.593911E+0000  8.430692E-0001
 -1.170536E+0000  4.266798E+0000
 -4.279348E+0000  7.159564E-0001
  2.960996E+0000 -5.869474E+0000
  1.990319E+0000  2.355133E+0000
  1.202277E+0000  3.124963E+0000
 -5.124939E+0000  1.577106E+0000
  5.112335E-0001 -6.997231E+0000
  4.092912E+0000  1.009613E-0001
 -1.076688E-0001  4.957578E+0000
 -6.495778E+0000  4.307609E-0001
 -1.402777E+0000 -7.066083E+0000
  7.200880E+0000 -3.111688E+0000
  2.037925E-0001  6.173070E+0000
 -6.112065E+0000  2.470534E+0000
 -8.373769E-0001 -5.259676E+0000
  3.887410E+0000 -1.471428E-0001
  2.267419E+0000  6.150532E+0000
 -4.535428E+0000  2.513941E+0000
 -1.913463E-0001 -3.926297E+0000
  4.910132E+0000  1.935815E+0000
 -2.290308E-0001  3.690395E+0000
 -2.745287E+0000 -1.199412E+0000
  2.074898E+0000 -3.765028E+0000
  4.274275E+0000 -1.097920E-0001
 -2.199556E+0000  4.682019E+0000
 -2.786429E+0000 -3.510979E+0000
  4.493726E-0001 -4.666480E-0001
  4.286351E+0000  1.200818E+0000
  1.760969E-0001  4.004196E+0000
 -3.175272E+0000 -5.033308E+0000
  1.260230E+0000 -2.016345E+0000
  3.566027E+0000  2.842752E+0000
 -4.201152E+0000  2.701502E+0000
 -7.612750E-0001 -1.898747E+0000
  1.460210E+0000 -2.588460E+0000
  9.408270E-0002  5.154143E+0000
 -1.760894E+0000  1.644991E+0000
 -2.798068E+0000  1.684097E+0000
 -6.555651E-0002 -2.639635E+0000
  4.554010E+0000  8.421353E-0001
 -1.057075E+0000  2.712689E+0000
 -5.191578E+0000 -1.158781E+0000
  2.678450E+0000 -2.408416E+0000
  3.214545E+0000  2.262083E+0000
 -1.858574E+0000  4.160115E+0000
 -1.952340E+0000 -1.862710E+0000
  2.802567E+0000 -3.520009E+0000
  7.094758E-0001  3.419640E+0000
 -9.872563E-0001  3.230102E+0000
 -1.152445E+0000 -1.123250E+0000
  2.537732E-0001 -1.493881E+0000
  1.677234E+0000  2.739319E+0000
 -2.737415E+0000 -1.593127E+0000
 -1.483478E+0000 -1.984295E+0000
  4.160760E+0000 -3.652551E-0001
 -1.506227E+0000  4.132506E+0000
 -1.358216E+0000  1.685153E+0000
 -5.235065E-0001 -1.253183E+0000
  1.349601E+0000 -2.456332E-0001
  1.556456E+0000 -1.027666E+0000
  4.179915E-0001  2.950197E-0002
  3.126748E+0000 -4.740190E-0001
 -3.401696E-0002  1.509280E+0000
  1.760807E+0000 -1.934363E+0000
 -2.071319E+0000  3.676692E+0000
  2.218543E+0000 -1.804084E+0000
  1.622330E+0000 -7.146223E-0001
 -1.724619E+0000  1.631457E+0000
 -2.204918E-0001 -2.897595E-0001
  2.925297E-0001 -2.758677E+0000
  1.104009E+0000  2.575468E+0000
  4.189072E-0001 -1.870688E-0001
 -5.158095E-0001  8.798115E-0001
 -2.411153E-0001 -1.174898E+0000
  6.145115E-0001  5.212532E-0001
  1.110475E+0000 -2.187888E-0001
  1.670946E+0000  3.369100E+0000
 -6.728221E-0001  9.186616E-0001
  9.296740E-0001  2.833252E-0002
 -1.525322E+0000 -1.599759E+0000
  3.413160E-0001  3.064441E-0001
  2.321619E+0000  3.454932E+0000
 -1.134688E+0000  5.759799E+0000
 -3.011564E+0000 -8.452714E-0001
 -6.082699E-0001 -3.050747E+0000
  1.823008E-0001  9.766130E-0001
  1.354656E+0000  3.206418E-0001
 -1.518437E+0000  6.289893E-0001
  4.174561E-0001 -3.480065E+0000
  3.155049E+0000  6.579389E+0000
  3.544093E-0001 -3.334303E+0000
 -3.294946E+0000  4.112530E-0001
  2.990149E+0000 -5.854980E-0001
  8.939574E-0002  3.502221E-0001
 -5.196670E+0000  3.241813E-0001
  1.346133E+0000 -3.498394E+0000
  1.256796E+0000  2.333054E+0000
  2.780449E+0000  1.955215E+0000
 -4.676019E+0000 -2.092401E+0000
  5.778196E+0000 -4.194284E+0000
  1.274212E+0000  3.402259E+0000
 -1.976561E+0000  3.823224E+0000
 -1.406200E+0000 -4.064972E+0000
  5.890915E-0001 -2.998883E+0000
  4.695162E+0000  2.457048E+0000
 -3.895537E+0000  3.396772E+0000
  3.315883E-0001 -3.038268E+0000
  2.111990E+0000 -2.159024E+0000
  2.239015E+0000  2.112493E+0000
 -4.431741E+0000  1.941641E+0000
  1.252355E+0000  6.112231E-0001
 -1.569700E+0000 -4.503026E+0000
  3.023811E+0000 -1.864433E+0000
  2.081433E+0000  1.104134E+0000
 -2.737189E+0000  2.302817E+0000
 -5.430503E-0002 -2.368229E+0000
  1.048084E+0000 -7.352614E-0001
  8.222768E-0001  3.371588E+0000
 -1.512017E+0000  2.356027E+0000
 -2.372587E+0000  4.835416E-0001
  3.155841E+0000 -3.984852E+0000
 -8.186642E-0002  1.133333E+0000
  8.794712E-0001 -3.742315E-0001
 -1.982325E+0000 -2.661579E-0001
  2.719722E-0001 -8.564781E-0001
  1.747809E+0000 -2.318134E+0000
 -3.909592E+0000  4.729011E+0000
 -1.977248E+0000 -2.485284E+0000
 -2.733927E-0001 -2.130328E+0000
  3.996215E+0000  1.036377E+0000
 -5.661378E-0001  2.362957E+0000
 -1.320109E+0000 -4.097445E-0001
  1.521250E-0001 -2.934079E+0000
 -1.063390E+0000 -1.532654E+0000
  8.796065E-0001 -1.198252E+0000
 -1.311770E+0000  3.575612E+0000
  5.528290E-0001  1.575586E+0000
 -1.740551E-0001 -1.335331E+0000
 -1.113298E-0001  9.252189E-0001
 -1.101964E+0000  1.410815E+0000
 -1.703645E-0001 -8.380379E-0001
 -2.039747E+0000  8.687133E-0002
  8.463924E-0002  1.399574E+0000
  8.400725E-0001  1.577438E+0000
 -4.278171E-0001  5.427650E-0001
 -8.359656E-0001 -1.229457E+0000
  3.536940E-0001  6.820945E-0001
  5.935883E-0001  1.227626E+0000
 -1.193651E+0000  1.663116E+0000
  2.298719E-0001 -3.403626E+0000
  1.846332E+0000 -7.822174E-0001
  1.837718E+0000  5.522244E-0001
 -1.271883E+0000  1.352397E+0000
 -2.720385E+0000 -3.191282E-0002
  2.745971E+0000 -1.499688E+0000
  8.156891E-0001  2.435126E+0000
 -1.029172E+0000  2.479741E-0001
  4.598857E-0001 -1.274861E+0000
  1.249495E-0001  2.803997E+0000
  6.634440E-0001  5.750970E+0000
 -2.629050E+0000 -6.516052E-0002
  8.696935E-0001 -1.507972E+0000
  3.321481E+0000 -3.886398E-0001
 -1.602417E+0000  4.001532E+0000
 -2.778211E+0000 -2.917541E+0000
  2.841351E+0000 -4.091855E+0000
  2.121685E+0000  2.733924E+0000
 -1.807115E+0000  1.711650E+0000
 -3.801851E+0000 -2.255468E+0000
  2.028524E-0001 -1.938019E+0000
  1.146747E+0000 -2.147550E+0000
 -1.733001E+0000  2.072520E+0000
 -2.173362E-0001 -2.750174E+0000
 -4.501797E-0001 -2.046392E+0000
  1.982521E+0000  1.838027E+0000
  4.046820E-0001  2.681945E-0001
 -2.451826E+0000 -3.952481E+0000
  2.491249E+0000 -3.050682E+0000
  2.846742E+0000  7.206663E-0001
 -3.134134E+0000  4.273743E+0000
 -1.100046E+0000 -5.858829E+0000
 -2.491408E+0000 -3.377160E+0000
  5.515945E+0000 -6.554962E-0002
 -7.491402E-0001  5.743175E+0000
 -2.505884E+0000 -2.169578E+0000
 -1.283123E-0001 -4.286009E+0000
  3.326944E+0000 -1.548814E+0000
 -8.178423E-0002  4.326385E+0000
 -1.469170E+0000  2.119473E+0000
 -2.490589E+0000 -1.682160E+0000
  7.543877E-0001 -2.481486E+0000
  1.373156E+0000  3.212231E+0000
 -2.222892E-0001  1.070377E+0000
 -4.712082E+0000 -1.913930E+0000
  2.713319E+0000 -3.904239E+0000
  4.359327E+0000  1.231358E+0000
 -4.243979E-0001  6.740601E-0001
 -1.352620E+0000  7.002240E-0002
  7.064107E-0001 -1.648230E+0000
  2.337061E+0000  5.092722E+0000
 -1.517842E+0000  5.387055E-0001
 -2.361158E+0000 -2.410118E+0000
  5.514823E+0000 -1.177864E+0000
  1.711456E+0000  9.673107E-0001
 -1.707256E+0000 -1.829472E+0000
 -1.580603E+0000 -5.638035E-0001
  3.091129E+0000 -3.141836E+0000
  2.741084E+0000  3.972440E+0000
 -2.734002E+0000  3.492707E+0000
 -4.748047E+0000 -2.490283E+0000
  3.407007E+0000 -6.906308E+0000
  1.768668E+0000  3.097086E+0000
 -2.220087E+0000  1.863630E+0000
 -4.145285E+0000 -3.662272E+0000
  7.506564E-0001 -3.360659E+0000
  3.284170E+0000  2.322246E+0000
 -1.852312E+0000  2.648294E+0000
 -2.086688E+0000 -2.871632E+0000
  1.864469E+0000 -3.090589E+0000
  8.532243E-0001  3.156855E+0000
 -7.648437E-0001  1.629156E+0000
 -4.171505E+0000  5.052351E-0001
  2.141166E+0000 -2.136719E+0000
  2.887137E+0000  5.470567E-0001
 -2.884685E+0000  5.516009E+0000
 -1.530225E+0000 -1.848127E+0000
  1.000183E+0000 -2.703648E+0000
  2.569107E+0000  3.131478E+0000
 -4.655631E+0000  3.426658E+0000
 -1.490383E-0001 -7.252864E+0000
  5.745171E-0001  4.667894E-0001
  3.089770E+0000  3.529664E+0000
 -1.607815E+0000  5.338348E+0000
 -4.243730E+0000 -1.103723E+0000
  2.133347E+0000 -1.795062E+0000
  3.653756E+0000  2.225935E+0000
 -9.097382E-0001  5.584944E+0000
 -8.037995E-0001 -3.253090E+0000
 -2.144451E+0000 -2.544366E+0000
  2.507416E+0000 -5.009240E-0004
 -5.208985E-0001  1.355436E+0000
 -9.612508E-0002 -1.834568E+0000
 -3.395731E-0001 -1.461952E+0000
  4.264198E+0000 -7.985990E-0001
 -3.471746E-0001  2.932593E+0000
 -6.347001E-0001  1.451177E+0000
 -9.780276E-0001 -2.837849E-0002
 -1.358818E+0000  1.429940E+0000
  1.482321E+0000 -1.847027E+0000
 -2.619617E-0001  2.095869E+0000
 -1.357238E+0000  1.502368E+0000
  5.889858E-0001 -1.599348E+0000
  2.061805E+0000 -1.063007E+0000
 -5.347197E-0001  1.241731E-0002
  1.765014E+0000 -4.591292E-0001
 -2.342936E+0000 -2.770134E-0001
  3.964144E-0001 -8.460405E-0001
 -1.382560E+0000  6.032919E-0001
  2.000623E+0000  1.123182E+0000
  5.333767E-0001  1.775792E-0001
  1.675540E-0001 -1.449492E-0002
 -2.362908E-0001  2.673986E-0001
  2.664808E+0000  1.830769E+0000
 -1.100410E+0000  3.900059E-0001
  7.003559E-0001 -1.165575E+0000
  4.891623E-0001 -2.610742E+0000
 -2.942789E+0000  4.838868E-0001
  8.287667E-0001  3.259138E-0001
 -6.605195E-0002  1.892599E+0000
 -1.143609E+0000  2.297085E+0000
  1.653198E-0001 -2.294785E+0000
  4.583267E-0002 -3.752160E-0001
  8.090317E-0001  2.342888E-0001
  2.485951E-0002  6.450967E-0001
 -2.218612E+0000 -7.907771E-0001
  1.172903E+0000 -5.645641E-0001
  2.720152E+0000  5.222132E-0001
 -4.909324E-0001  3.185200E+0000
 -5.395516E-0001  1.022476E+0000
 -2.702249E+0000  4.603658E-0001
  2.213689E+0000 -1.164198E+0000
 -6.697045E-0001  2.395165E+0000
 -2.028688E+0000  1.219235E+0000
 -1.645703E+0000 -3.401481E+0000
  2.862410E+0000  2.334769E+0000
  5.765831E-0001  3.728104E+0000
 -5.740132E+0000 -1.227191E+0000
  3.274936E+0000 -6.282355E+0000
  6.140698E-0001  1.419539E+0000
  1.984560E+0000  4.861737E+0000
 -4.622007E+0000  8.210936E-0001
  9.536212E-0001 -4.484693E+0000
  5.097553E+0000  3.656917E+0000
 -4.628059E-0002  1.730165E+0000
 -2.654771E+0000 -1.685218E+0000
 -2.018733E+0000 -2.194990E+0000
  4.039778E+0000 -2.128550E+0000
  8.548692E-0001  4.708916E+0000
 -3.005650E+0000  3.530948E+0000
 -9.370438E-0003 -7.312176E+0000
  2.838770E+0000  5.937938E-0001
 -5.437686E-0001  1.138143E+0000
 -2.607196E+0000  1.011739E+0000
  2.165311E-0001 -2.392941E+0000
 -6.019204E-0001  1.571859E+0000
  1.324289E-0001 -1.002182E+0000
 -4.865018E-0001 -2.647375E-0001
 -5.371759E-0002  2.058498E-0001
 -3.702643E+0000  1.345451E+0000
  2.026958E+0000  7.282190E-0004
 -7.024639E-0001  1.256611E-0001
  9.382464E-0001 -1.673460E-0001
 -1.162363E+0000  6.747285E-0001
 -8.253250E-0001 -9.329658E-0001
  1.434777E+0000 -4.612938E-0001
  2.223741E-0001  3.694121E-0001
 -1.028908E-0001  5.571004E-0001
 -3.100171E-0001  3.857931E-0001
 -1.688421E+0000 -8.845643E-0001
  2.065103E-0002  6.154250E-0001
  2.032834E+0000  1.542025E+0000
 -3.804190E+0000  2.363889E+0000
 -4.856503E-0001 -2.921790E-0001
  4.610245E-0001 -1.470254E+0000
  1.181202E+0000  2.289823E+0000
 -1.902510E+0000 -8.611861E-0001
 -2.810977E+0000 -2.959484E+0000
  1.585957E+0000 -1.334084E+0000
  4.950962E-0001  6.086163E-0001
 -1.995020E-0001 -5.573275E-0001
 -4.180408E-0001 -6.223152E-0001
  1.271120E-0001  3.120883E+0000
  9.400082E-0001 -7.276080E-0001
 -4.230923E+0000  2.137404E+0000
  2.718155E+0000 -1.561135E+0000
 -6.470572E-0001  1.936790E+0000
 -9.592786E-0001  4.253420E-0002
 -1.715564E+0000 -3.543427E+0000
  1.256662E+0000 -2.728437E-0001
  3.411587E+0000  1.997738E+0000
 -3.066747E+0000 -1.066999E+0000
 -1.571822E+0000 -6.403530E-0002
  3.289671E+0000 -3.476270E+0000
 -1.369286E+0000  2.736137E+0000
 -8.779607E-0001  3.440023E+0000
 -2.801134E+0000  5.232824E-0002
  3.191237E+0000  1.419461E+0000
 -1.394412E+0000  3.569335E+0000
 -1.008363E+0000 -1.724355E+0000
 -2.007356E+0000 -1.623877E+0000
  3.380602E+0000  1.633612E+0000
 -1.012077E+0000 -2.048596E+0000
 -3.783993E-0001  2.523743E-0001
  2.180694E+0000 -2.774227E+0000
 -1.205100E+0000  1.589847E+0000
 -1.230382E-0001  1.561816E-0001
 -8.597232E-0001 -1.237299E+0000
  4.377763E-0001 -5.994300E-0001
  2.038371E+0000  1.572628E+0000
  8.300747E-0001  4.671908E-0001
 -1.137489E-0001 -7.902050E-0001
 -1.645949E+0000  8.460969E-0001
  3.206530E+0000  6.181545E-0002
 -2.002599E+0000  2.114786E+0000
 -1.701251E+0000 -1.924129E-0001
  1.413320E+0000 -1.646031E+0000
  1.618826E+0000 -2.063930E-0001
 -1.757796E+0000  4.736130E+0000
 -7.319912E-0001 -9.466504E-0001
  5.857809E-0001 -1.484161E-0001
  2.798652E+0000 -3.297103E-0001
 -2.672277E+0000  1.892486E+0000
 -8.380779E-0001 -1.113872E+0000
 -1.013979E+0000  1.129299E+0000
 -2.496906E-0001  1.376361E+0000
  1.984418E+0000  3.587235E+0000
 -7.714917E-0001  1.582460E+0000
 -1.063409E-0001 -2.431439E-0001
 -1.652113E-0001 -3.291078E+0000
  3.194237E+0000  2.934127E+0000
 -2.554114E+0000  2.756126E+0000
 -9.434909E-0002 -2.229293E+0000
  9.941898E-0002 -3.529504E+0000
  2.733787E-0001  1.850543E+0000
 -3.035443E+0000 -1.041691E+0000
  1.431005E+0000  1.120294E-0001
  7.867989E-0002  3.214637E+0000
 -9.574849E-0002  1.372234E+0000
 -4.146268E-0001 -3.615441E+0000
  1.667481E+0000 -2.548128E-0001
  1.513529E+0000  3.032504E+0000
 -2.374766E+0000 -4.014754E-0001
  3.225613E-0001 -2.565287E+0000
  3.359051E+0000 -9.625664E-0001
 -2.221818E+0000  4.031630E-0001
 -2.271609E+0000  1.442490E+0000
 -1.233265E-0001 -5.430322E-0001
  2.174345E+0000 -3.109911E-0001
 -6.268705E-0001  1.217386E+0000
 -2.291931E+0000 -3.189169E+0000
  2.141194E+0000 -8.659036E-0001
 -1.107949E+0000  2.934709E+0000
 -4.717361E-0001  1.949799E+0000
  3.901191E-0001  3.511644E-0001
 -4.656263E-0001 -7.817705E-0003
  3.408341E-0001  9.715359E-0001
 -1.976624E+0000  1.742703E-0002
 -9.450909E-0001 -7.375697E-0001
  2.172643E+0000  3.423507E+0000
 -1.247998E+0000 -7.296709E-0002
 -2.926702E+0000 -1.468103E+0000
  4.691282E-0001 -1.575321E-0001
  2.899910E+0000  6.681350E-0001
 -3.524426E+0000  8.063888E-0001
  3.299078E-0001 -1.367706E+0000
  8.923583E-0001  1.180196E+0000
 -2.151541E-0001  1.210884E+0000
 -6.005813E-0001 -1.518998E+0000
 -4.114346E-0001 -1.973238E+0000
  4.979917E+0000  2.631184E+0000
 -1.273794E+0000  1.803441E+0000
 -2.421708E+0000  7.971009E-0001
  7.850089E-0001 -2.591453E+0000
  1.945492E+0000 -2.082334E+0000
  6.925793E-0001  3.117298E+0000
 -4.024241E+0000 -2.252129E+0000
  1.863596E+0000 -6.145947E+0000
  2.769434E+0000 -1.593634E+0000
  1.487165E+0000  3.308592E+0000
 -2.040037E+0000  3.454339E-0001
 -1.628976E+0000 -1.964646E+0000
  4.291670E+0000 -2.420862E+0000
 -3.789798E-0001  4.295350E+0000
 -7.217485E-0001  1.847009E-0002
  6.806147E-0001 -4.184716E+0000
  4.384137E+0000 -1.716261E+0000
 -1.998829E+0000  3.651490E+0000
 -2.596591E+0000 -1.921587E-0001
 -2.334710E+0000 -4.035763E+0000
  2.932503E+0000  3.165078E-0001
  1.779208E+0000  4.740900E+0000
 -2.553718E+0000  1.093520E+0000
 -1.164607E+0000 -3.406755E+0000
  1.122948E+0000 -4.542636E-0001
  2.587779E+0000  3.234032E-0001
 -6.754659E-0001 -6.578704E-0001
 -4.670211E+0000  3.164283E-0001
  2.085322E+0000 -3.056756E+0000
  1.884815E+0000  1.184578E+0000
 -2.667937E+0000  1.878604E-0001
  9.978666E-0002 -1.726222E+0000
  3.738206E-0001  2.027007E-0001
 -8.460294E-0001  2.121115E+0000
 -1.345693E+0000  9.742661E-0001
 -8.597472E-0001  1.283088E+0000
  9.183983E-0002  6.648348E-0001
  3.059612E-0001  2.383811E+0000
  3.092798E-0001  2.175950E+0000
 -1.005269E+0000 -7.099254E-0001
  1.266735E+0000  2.034160E-0001
 -2.769725E-0001  4.961754E-0002
 -3.013766E+0000  1.310001E+0000
  1.499666E+0000 -2.742589E+0000
 -1.052151E+0000  1.365921E+0000
  1.510368E-0001 -2.669340E-0001
 -1.229282E+0000  7.862652E-0001
 -2.542496E-0001 -1.236343E+0000
 -7.627012E-0001  1.909824E+0000
  3.822285E-0001 -5.330555E-0001
 -1.258512E+0000 -1.515438E+0000
  1.518624E+0000 -2.934010E+0000
  7.208008E-0001  3.297999E+0000
  6.787422E-0001  2.718788E-0001
 -3.138065E+0000 -2.678726E+0000
  4.640059E+0000  4.382964E+0000
  1.349105E+0000  1.185852E+0000
 -2.340068E+0000  1.094586E-0001
  2.074624E+0000 -1.752057E+0000
  1.533950E+0000  2.603975E+0000
 -6.590405E-0001  2.565729E+0000
 -3.439051E+0000  1.624133E+0000
 -7.698946E-0001 -2.336569E+0000
  1.042377E+0000  1.333309E+0000
  1.551142E+0000  3.173601E+0000
 -1.081174E+0000  4.396687E-0001
  2.055964E-0001 -2.679415E+0000
  1.468136E+0000  1.185211E+0000
  1.858897E+0000  1.145864E+0000
 -2.731359E+0000  2.503016E-0001
  1.435672E-0001 -3.423660E+0000
  1.590430E+0000 -4.300029E-0001
 -2.060498E-0001  1.438035E+0000
 -9.902407E-0001  5.997752E-0001
 -2.235247E+0000 -1.593208E-0001
  3.438321E+0000 -3.437090E-0001
  1.662152E-0001  1.736469E+0000
 -1.223894E+0000  1.337782E+0000
  8.311772E-0001 -2.559477E-0002
  2.168959E+0000 -1.140304E+0000
  6.589782E-0001 -2.430229E-0001
  8.390194E-0001  1.532039E+0000
 -9.881776E-0001 -2.548994E+0000
  8.730753E-0001 -1.803920E+0000
  6.379076E-0001 -2.388312E+0000
  3.614001E+0000  2.440701E+0000
 -1.507977E+0000  1.792742E-0001
 -2.873963E+0000 -7.633891E-0001
  2.296934E+0000 -3.934552E+0000
  2.076606E+0000  4.192510E+0000
 -2.438178E-0001  2.899899E+0000
 -5.022938E+0000 -4.042884E+0000
  4.257374E+0000 -4.699400E+0000
  2.101059E+0000  3.559011E+0000
 -6.047695E-0001  7.801713E-0001
  1.835004E+0000 -7.920549E-0002
 -1.241602E+0000  1.491707E-0001
  1.224279E+0000 -2.208368E-0001
 -2.902359E+0000  3.086298E+0000
 -2.720580E-0001 -3.796747E+0000
  1.085783E+0000  6.722367E-0001
 -1.415409E+0000  9.815722E-0001
  8.190796E-0001 -3.231122E+0000
 -3.008789E+0000 -8.655501E-0001
  3.455678E+0000 -6.123408E-0001
 -1.885554E-0001  1.116335E+0000
  1.230700E+0000  1.361195E+0000
 -9.414650E-0001 -1.180535E+0000
  1.505662E-0001 -1.914147E+0000
 -2.939889E-0001 -8.022832E-0001
  1.686253E+0000 -1.105205E-0001
 -6.774716E-0001  9.790762E-0001
 -1.595324E+0000 -2.593568E+0000
  2.362999E+0000 -7.456307E-0001
  5.140005E-0001  3.561659E+0000
 -1.399395E+0000  1.127622E+0000
 -3.291489E+0000 -2.743917E+0000
  4.147778E+0000 -3.675223E+0000
  5.554993E-0001  4.894096E+0000
 -3.226238E+0000  4.748666E-0001
 -4.250559E-0001 -4.071268E+0000
  4.016408E+0000 -2.544275E+0000
  3.620826E+0000  6.563261E+0000
 -6.586385E+0000  1.945678E+0000
  1.104331E-0002 -6.861524E+0000
  6.137402E+0000 -1.345853E+0000
  9.535715E-0001  7.075688E+0000
 -4.355427E+0000  1.373913E+0000
 -4.005756E-0001 -6.376400E+0000
  4.296015E+0000 -1.599947E+0000
 -6.850720E-0001  6.007615E+0000
 -2.491890E+0000  8.626811E-0001
 -1.762660E+0000 -5.246253E+0000
  5.006787E+0000 -1.196997E+0000
  5.180778E-0001  3.651084E+0000
 -3.115505E+0000  2.457983E-0001
 -3.369074E+0000 -4.459444E+0000
  3.114609E+0000  2.870743E-0001
  2.348082E+0000  3.972902E+0000
 -2.815398E+0000 -5.254139E-0002
 -3.863587E+0000 -1.278043E+0000
  3.141542E+0000 -6.298128E+0000
  9.816746E-0001  2.220638E+0000
  1.447966E+0000  2.682611E+0000
 -3.321795E+0000 -4.169387E-0001
  2.141957E+0000 -1.616779E+0000
  4.212493E+0000 -1.044570E-0001
 -1.952553E+0000  3.958177E+0000
 -1.902229E+0000  3.942730E-0001
  1.999509E+0000 -2.500071E+0000
 -1.171171E+0000  2.992571E+0000
 -1.888126E+0000 -2.118492E-0001
  4.691363E-0001 -2.028510E+0000
  1.285378E+0000 -1.181670E+0000
  4.150018E-0001 -1.065325E+0000
 -5.340766E-0001  2.215814E+0000
 -9.566444E-0001  2.195561E+0000
 -2.576181E+0000  6.124168E-0001
  7.662876E-0001 -1.960974E+0000
  2.690734E-0001 -1.919832E-0001
  2.284023E+0000  4.829168E-0001
 -2.516349E+0000  1.340481E+0000
 -7.519628E-0001 -1.385551E+0000
  1.832674E+0000 -6.270550E-0001
  1.158435E+0000  2.493216E+0000
 -3.110447E+0000  7.705205E-0001
 -3.924387E-0001 -4.554827E+0000
  2.636771E+0000  2.263263E+0000
  1.419454E+0000  3.795932E+0000
 -3.272508E+0000 -1.898777E+0000
  5.426603E-0001 -2.276717E+0000
  4.491728E+0000  1.480440E+0000
 -1.669918E+0000  6.025612E+0000
 -3.234586E+0000  1.237980E-0001
 -1.169145E+0000 -4.597512E+0000
  5.367890E+0000 -5.260814E-0001
 -1.284284E+0000  5.629819E+0000
 -6.237959E+0000  6.318050E-0001
  3.921531E+0000 -6.608365E+0000
  2.337140E+0000  1.173865E+0000
 -1.750173E+0000  7.188241E+0000
 -3.482461E+0000 -1.948311E+0000
 -1.112955E+0000 -5.660033E+0000
  6.271404E+0000  1.055871E+0000
 -2.314087E+0000  6.496172E+0000
 -3.509952E+0000 -2.945138E+0000
  5.996524E-0001 -3.104948E+0000
  5.438924E+0000  2.417983E-0001
 -3.042946E+0000  6.138411E+0000
 -4.947021E+0000 -9.196649E-0001
  1.560581E+0000 -2.470681E+0000
  3.214387E+0000  1.163614E+0000
  1.084516E-0001  5.362982E+0000
 -4.229500E+0000  7.663995E-0002
  1.435570E-0001 -2.038913E+0000
  2.643251E+0000  1.847109E+0000
  9.521194E-0001  3.365102E+0000
 -4.293790E+0000  8.716841E-0001
  1.406929E+0000 -2.635305E+0000
 -3.425356E-0001  2.021787E+0000
 -5.454626E-0001  4.970471E+0000
 -1.211016E+0000 -1.752635E+0000
  2.597249E-0001 -3.826399E+0000
  1.173706E+0000  1.538305E+0000
  8.942792E-0001  1.555747E+0000
 -2.506459E+0000  2.733881E+0000
  4.496628E-0001 -3.625194E+0000
  6.738587E-0002 -4.436257E-0001
  1.029991E+0000  1.372233E+0000
 -6.905159E-0001 -1.918533E+0000
  9.932104E-0002 -1.998767E+0000
  9.018686E-0001  5.303068E-0001
  6.803603E-0001 -1.212848E+0000
 -2.007859E+0000 -1.412190E+0000
  1.161139E+0000 -3.150826E+0000
  2.932272E+0000  9.699550E-0001
 -8.296384E-0001  1.203251E+0000
 -1.141157E+0000 -2.580293E+0000
 -4.191496E-0001 -1.960701E+0000
  3.242260E+0000 -4.380810E-0001
 -7.428133E-0001  4.234393E+0000
 -3.224705E+0000 -5.177699E-0001
 -1.139421E+0000 -5.125010E+0000
  4.592210E+0000 -2.135194E-0001
  1.064497E+0000  4.835522E+0000
 -5.328004E+0000 -2.539978E+0000
  6.751069E-0001 -6.054553E+0000
  2.647625E+0000  1.027156E+0000
  2.878153E-0001  5.654061E+0000
 -3.201727E+0000 -1.200186E+0000
  6.328017E-0001 -5.402639E+0000
  3.124817E+0000 -6.035044E-0001
 -5.403215E-0001  4.012546E+0000
 -1.586732E+0000 -1.029115E+0000
 -2.003303E+0000 -4.413844E+0000
  5.015842E+0000 -1.780744E+0000
  8.550030E-0001  5.835209E+0000
 -2.653725E+0000  3.338958E+0000
 -1.926514E+0000 -4.263409E+0000
  1.721383E+0000 -9.729104E-0001
  5.097670E+0000  5.776475E+0000
 -3.860422E+0000  4.344064E+0000
 -2.184057E+0000 -3.983794E+0000
  1.222851E+0000  1.079329E+0000
 -1.513631E+0000  9.615731E-0001
  1.015580E+0000 -1.190925E+0000
 -2.435052E+0000  1.511902E+0000
 -1.236750E+0000 -3.522017E+0000
  4.358364E-0001 -2.537124E+0000
  1.740385E+0000  5.888216E-0001
 -6.035386E-0001 -1.512236E+0000
 -1.417155E+0000 -9.647372E-0001
  1.396723E+0000 -3.294499E-0001
  1.505515E+0000  1.861411E+0000
  5.919626E-0001  3.879535E+0000
 -4.243911E+0000 -9.693303E-0001
 -2.801535E-0001 -5.340517E+0000
  3.818740E+0000  2.239910E+0000
  8.800737E-0001  4.787677E+0000
 -4.724517E+0000 -7.507069E-0001
 -1.160188E+0000 -5.550963E+0000
  6.770812E+0000 -2.445190E+0000
 -3.001901E-0001  7.910903E+0000
 -3.599438E+0000  2.092746E+0000
 -2.303680E+0000 -4.045730E+0000
  2.146791E+0000 -1.253789E+0000
  1.424688E+0000  3.102350E+0000
 -1.237195E+0000 -7.131206E-0001
 -4.752398E-0001 -4.828416E+0000
  2.381721E+0000  3.650226E+0000
  3.221223E+0000  4.489024E-0001
 -4.290234E+0000  6.779971E-0002
  1.191668E+0000 -2.835264E+0000
  1.135493E+0000 -1.090253E+0000
 -1.808972E+0000  2.500012E+0000
 -1.037425E+0000 -1.425466E-0001
 -1.073088E+0000 -3.265739E+0000
  2.845917E+0000  9.531516E-0001
 -5.108662E-0001  2.895511E+0000
 -1.773646E+0000  1.342583E+0000
  9.826434E-0001 -4.106133E+0000
 -3.620136E-0001 -2.334482E+0000
  1.760361E+0000  2.210437E+0000
 -3.730708E+0000 -3.027015E+0000
  6.168573E-0001 -3.063261E+0000
  2.477257E-0001  7.048768E-0001
  1.176792E-0001  3.877146E+0000
 -3.696286E+0000  2.154606E-0002
  3.219937E+0000 -3.466855E+0000
  2.768630E-0001  2.773636E+0000
 -1.122287E+0000  2.725761E+0000
 -1.422209E+0000 -7.643496E-0001
  1.984175E+0000 -1.380926E+0000
 -2.975751E-0001 -1.769318E+0000
 -2.959117E-0001  1.468472E-0001
 -6.425536E-0001 -6.236716E-0001
  5.777671E-0001 -4.459834E+0000
 -1.434113E+0000  2.203244E+0000
  2.720430E+0000 -1.492899E+0000
 -1.063059E+0000  1.901784E+0000
  3.891218E-0001  5.275606E-0001
 -1.117058E+0000 -2.084924E+0000
  1.665908E+0000  1.621562E+0000
  1.049615E+0000  1.004599E+0000
 -1.889890E+0000 -4.726220E-0001
  1.670500E+0000 -1.938812E+0000
  1.353247E+0000  8.149195E-0001
 -1.523460E+0000 -2.986564E-0001
  1.745762E-0001  1.503008E+0000
 -9.584648E-0001 -5.728569E-0001
  2.312780E+0000 -1.804948E+0000
 -1.765119E+0000 -5.279394E-0001
  1.681746E+0000  3.245073E+0000
 -2.441471E+0000 -2.032666E+0000
 -2.478922E+0000 -2.357693E+0000
  4.448383E+0000 -3.159470E+0000
  1.745391E-0001  4.420360E+0000
 -9.258645E-0001  1.031373E+0000
 -2.538238E+0000 -2.251968E+0000
  2.470634E+0000 -2.311074E+0000
  1.914119E+0000  1.676518E+0000
 -1.207989E+0000  3.973415E+0000
 -1.243537E+0000 -4.727858E+0000
  1.094890E+0000 -6.514388E-0001
  1.448976E+0000  3.203771E+0000
 -6.569460E-0001  4.995557E+0000
 -3.360361E+0000 -6.654265E-0001
  1.404452E+0000 -1.445667E+0000
  2.865881E+0000 -1.319500E-0001
  6.284779E-0001  4.258978E+0000
 -1.888462E-0001 -3.003246E+0000
 -2.024221E+0000  1.331361E+0000
  3.180338E+0000  3.496513E+0000
 -2.779695E+0000  2.379583E+0000
  8.921997E-0002 -2.077764E+0000
 -1.555039E+0000 -3.731698E-0001
  1.781635E+0000  1.243432E+0000
  1.233049E+0000  1.871709E+0000
 -2.634101E+0000  1.860912E+0000
  1.136724E+0000 -3.700761E+0000
 -1.402613E+0000 -1.295669E+0000
  9.032382E-0001  1.490963E+0000
  2.033937E+0000  9.015632E-0001
 -6.352034E+0000  2.110627E+0000
  1.827593E+0000 -4.323912E+0000
  7.354978E-0002  1.142471E+0000
  2.570837E+0000  2.091764E+0000
 -2.953306E+0000  2.441895E+0000
 -2.857908E-0001 -2.774030E+0000
  1.033416E+0000 -1.810887E+0000
  3.438447E-0001  2.582937E+0000
  1.618034E+0000 -1.156313E-0001
 -4.362849E+0000 -4.121130E-0001
  1.431575E+0000 -3.061694E+0000
  1.306403E+0000 -1.415280E+0000
  2.941468E+0000  3.126158E+0000
 -3.494425E+0000  1.094515E+0000
  1.982937E+0000 -5.299194E+0000
 -6.448586E-0001  2.617238E+0000
  1.313615E+0000  2.521582E+0000
 -3.008699E+0000 -5.648456E-0001
 -2.231643E+0000  2.105563E-0001
  2.856272E+0000 -2.400576E+0000
 -2.045047E-0001  2.812468E+0000
 -1.115352E+0000  9.731479E-0001
  2.503601E-0001 -7.893014E-0001
  1.334689E-0001 -2.479952E+0000
 -4.095078E-0001  6.360747E-0001
  2.405444E+0000  1.341503E+0000
  3.688363E-0001  4.623202E-0001
 -2.234459E+0000 -2.099707E-0001
  1.148459E+0000 -1.551346E-0001
  8.719390E-0001 -7.433980E-0003
  1.154294E+0000  4.277565E-0001
  1.664397E+0000 -6.026487E-0002
 -2.353238E+0000  8.593750E-0001
 -1.920024E+0000 -2.789743E+0000
 -6.857001E-0001 -8.706220E-0001
 -5.590067E-0001 -1.626778E+0000
 -2.081624E+0000 -4.400601E-0001
  1.301979E+0000  1.836483E-0001
 -1.552955E+0000  1.048257E+0000
  1.270813E+0000  8.267276E-0001
  8.015468E-0001 -8.285418E-0002
 -6.754532E-0001  1.012539E-0001
 -7.486422E-0003  7.517274E-0001
 -1.042353E+0000 -9.796836E-0002
  1.148321E+0000 -4.661438E-0001
 -8.281569E-0001  1.457403E+0000
  4.161642E-0001  1.595886E+0000
 -1.333018E+0000  1.511848E+0000
  2.195351E+0000 -2.839077E+0000
 -1.035475E+0000  4.029354E+0000
  1.635897E+0000 -1.213845E+0000
 -5.937195E-0001 -1.486275E+0000
 -8.192558E-0001  1.151204E+0000
 -1.461062E+0000  9.647892E-0001
  2.490154E+0000 -2.565957E+0000
 -2.518765E-0001 -1.912070E+0000
  3.864037E-0001  1.170108E-0001
 -1.063830E-0002 -9.770638E-0001
 -2.128420E+0000 -4.396807E+0000
  4.265663E+0000 -1.106717E+0000
  4.078784E-0001  2.910222E+0000
 -8.457992E-0001  1.504288E+0000
 -1.627116E+0000 -3.466675E+0000
  1.576739E+0000 -7.271108E-0001
  3.894791E+0000  4.467905E+0000
 -3.629943E+0000  4.398249E+0000
 -1.092636E+0000 -2.727709E+0000
  2.285006E+0000 -1.975695E+0000
  2.079226E+0000  2.616746E+0000
 -3.655102E+0000  9.719346E-0001
 -3.316219E+0000 -1.138725E+0000
  3.479731E+0000 -5.528426E+0000
  1.465690E+0000  5.634880E+0000
 -1.609580E+0000  3.605733E+0000
 -3.532926E+0000 -3.847328E+0000
  4.799322E+0000 -3.390239E-0001
  3.230403E+0000  2.388693E+0000
 -4.895874E+0000  2.608445E-0001
 -3.764977E-0001 -5.444476E+0000
  3.353438E+0000 -3.205943E+0000
  5.502975E-0001  2.955371E+0000
 -1.135827E-0001  2.626569E-0001
 -2.328250E+0000 -3.913615E+0000
  1.666104E+0000 -2.108502E+0000
  9.130712E-0001  1.363724E+0000
  5.085237E-0002  1.455239E+0000
 -1.929439E+0000 -3.018505E+0000
  3.412390E-0001 -3.955410E+0000
  5.017222E+0000  5.216266E-0001
 -7.028924E-0001  5.208644E+0000
 -5.118054E+0000 -3.519756E+0000
  2.507918E+0000 -6.807853E+0000
  4.072607E+0000  3.569344E+0000
  3.020239E+0000  5.571577E+0000
 -8.041065E+0000  1.319943E-0001
  8.853455E-0002 -5.115264E+0000
  5.007757E+0000 -9.563408E-0001
  2.503003E+0000  3.027129E+0000
 -3.266979E+0000  1.699972E+0000
  2.880212E-0001 -3.813843E+0000
 -5.330870E-0001  1.603606E+0000
  1.490744E+0000  2.439068E+0000
 -1.855925E+0000  1.613618E-0001
 -2.360558E+0000  5.453315E-0001
 -2.295747E-0001  5.114583E-0001
  1.332502E+0000 -1.402903E+0000
 -3.023725E-0001 -3.955417E-0001
 -7.713042E-0001  2.971011E+0000
  3.206298E+0000 -1.664848E+0000
 -9.569055E-0002 -1.902015E+0000
  5.933801E-0001 -3.734172E-0001
  6.009291E-0001 -2.668784E-0001
 -1.329969E+0000  2.013809E-0001
  4.426505E+0000  1.526165E+0000
 -1.938063E+0000  7.600036E-0001
 -1.383951E-0001  8.819979E-0001
 -4.747886E-0002 -6.986583E-0001
  4.108766E-0001 -1.137624E+0000
  1.051679E+0000 -2.411510E+0000
 -5.353791E-0001  3.178919E+0000
  8.427928E-0002  2.015952E+0000
 -2.407651E+0000  1.315920E+0000
 -1.109962E+0000 -1.967579E+0000
  2.018999E+0000 -1.819173E+0000
  1.106521E+0000  3.306179E-0001
 -4.402307E-0001  2.060982E+0000
 -7.921040E-0001 -1.986829E+0000
  2.320019E+0000 -3.849390E+0000
  1.065679E+0000  5.837686E-0001
 -2.605465E+0000  2.900742E+0000
  8.107303E-0001 -9.430662E-0001
  4.035885E-0001 -4.172519E-0001
  7.609628E-0001  3.078910E+0000
  2.315084E+0000  3.982146E+0000
 -3.199891E+0000 -1.324596E-0001
  9.718066E-0001 -3.384908E+0000
  2.692761E+0000 -1.391935E+0000
  1.709312E+0000  1.988606E+0000
  4.471476E-0001  1.573049E+0000
 -2.130531E+0000 -3.577342E+0000
  2.585784E+0000  2.176724E-0001
  1.141627E+0000  3.801198E+0000
 -2.692533E+0000  2.136722E+0000
 -1.142058E+0000 -3.738088E+0000
  1.944638E+0000 -2.640966E+0000
 -1.814243E-0001  3.474815E+0000
 -1.983201E+0000 -1.095471E+0000
  2.496735E-0002 -4.021166E+0000
  1.134820E+0000 -2.644350E+0000
  1.556372E+0000  2.056220E+0000
 -1.365554E+0000  2.102720E+0000
 -1.098993E+0000 -2.006079E+0000
  2.570965E+0000 -2.590956E+0000
 -1.420890E+0000  2.700558E+0000
 -1.587375E+0000  2.270872E+0000
  1.995194E+0000  2.166248E-0001
  2.582530E-0001 -8.944379E-0001
  2.376086E-0001  2.358372E+0000
 -2.937239E-0001  5.740756E-0001
 -1.941539E+0000  8.059564E-0001
  1.514888E+0000  1.569394E-0001
  7.353676E-0002  1.041703E+0000
 -3.815759E-0001 -1.181025E+0000
  6.274333E-0001 -4.835996E-0001
  1.293887E-0001  2.003505E+0000
 -8.174625E-0001  1.007802E+0000
 -1.783510E+0000 -1.081085E+0000
  5.627671E-0001  3.743032E-0001
  1.969299E+0000  7.382458E-0001
 -1.828793E+0000  2.210701E-0001
 -9.530081E-0001 -8.247360E-0001
  1.517402E+0000 -1.744075E-0001
  2.466888E-0001 -4.433563E-0001
 -8.257694E-0001  3.331529E+0000
 -2.303145E+0000 -1.377371E+0000
  2.102442E+0000 -9.328237E-0001
 -1.692831E+0000  7.268587E-0001
  2.095323E+0000  8.202098E-0001
 -3.585664E+0000  7.529745E-0001
  2.401332E+0000 -2.582631E+0000
  2.145759E-0001 -2.038064E-0001
  4.978768E-0001  3.287799E+0000
 -1.714656E+0000  9.322201E-0001
 -1.809924E+0000 -8.067553E-0001
  1.274252E+0000 -2.653502E+0000
  7.105172E-0001  6.931063E-0001
 -9.966234E-0001  1.073024E+0000
 -1.819019E+0000 -1.424412E+0000
  1.504420E+0000 -5.794071E-0001
  4.953736E-0001  2.106518E+0000
 -1.878195E-0001  1.392553E+0000
 -1.937091E+0000 -1.487951E+0000
  3.229315E+0000 -3.409237E+0000
 -8.963403E-0001  2.741946E+0000
  9.291491E-0001 -4.933112E-0001
 -4.447182E-0001 -3.119780E-0001
 -1.119482E-0001 -1.539952E+0000
  2.340244E+0000 -1.426987E+0000
 -1.946607E+0000  7.173623E-0001
  7.614769E-0001  1.677772E+0000
 -7.074045E-0001 -2.232977E+0000
  2.105614E+0000 -1.699376E+0000
 -1.075896E-0001  2.871340E-0002
 -7.550417E-0001  3.210649E-0001
  4.689715E-0002 -4.066505E-0002
 -4.811840E-0001  8.143649E-0001
  2.151918E+0000  7.328451E-0001
 -1.872126E+0000  1.664415E+0000
 -2.889827E-0001 -3.650769E-0001
  5.906581E-0001 -3.115661E+0000
  1.568984E+0000 -1.640322E+0000
  5.163485E-0001  3.296434E-0001
 -7.365827E-0001  1.123328E+0000
 -2.714280E+0000  1.921167E-0001
  4.174741E-0001 -4.916995E-0001
  1.089330E+0000 -1.983324E+0000
  4.304535E-0001 -7.108559E-0001
  1.777865E+0000  2.062396E+0000
 -1.593277E+0000  6.850696E-0001
 -1.941369E+0000 -7.111473E-0001
  1.447695E+0000 -7.600544E-0001
  2.350005E+0000  7.712039E-0001
 -2.033997E+0000 -6.373979E-0003
  1.120905E+0000  6.800488E-0001
  1.429192E+0000  1.724638E+0000
 -2.627008E-0001 -2.691367E-0001
 -2.423899E+0000  1.805820E+0000
  8.080048E-0001 -4.747246E-0001
 -1.825905E+0000  1.080519E+0000
  2.095236E+0000  2.352507E-0001
 -6.925963E-0001  7.776329E-0001
 -1.546171E+0000 -1.286588E+0000
  1.986775E+0000 -3.301965E+0000
  3.794950E+0000  1.869619E+0000
 -1.234504E+0000 -1.701989E-0001
 -1.248312E+0000 -6.275824E-0001
  9.492879E-0001 -4.930925E+0000
  2.469184E+0000  4.064461E+0000
 -9.760356E-0001  2.418912E+0000
 -4.507700E+0000 -6.861106E-0001
  4.857460E+0000 -4.113411E+0000
  1.238400E+0000  9.947780E-0001
 -3.402460E+0000  1.667242E-0001
  1.973902E-0001 -1.819889E+0000
 -1.437077E+0000  2.118322E+0000
 -2.494304E-0001 -1.222154E+0000
 -1.327683E+0000  2.678076E-0001
  1.786441E+0000  1.598512E+0000
  5.804119E-0001 -1.690282E+0000
 -5.512899E-0002 -5.131404E-0001
  2.197498E+0000 -2.228051E+0000
 -1.205920E+0000  1.763116E+0000
 -8.371488E-0001  1.739412E+0000
  3.101592E-0001 -9.471803E-0001
  1.769548E+0000 -2.559730E+0000
 -1.417731E+0000  3.250067E+0000
  1.520911E+0000 -6.345000E-0001
 -3.418593E+0000 -8.661807E-0001
  1.420687E+0000 -7.863530E-0001
 -6.363416E-0001  1.861444E+0000
 -1.190476E+0000 -1.476012E+0000
  1.263321E+0000  8.152235E-0001
 -2.128790E+0000  1.341505E+0000
  1.528078E+0000  1.473237E+0000
 -2.361372E+0000 -2.678068E+0000
  1.585479E+0000 -1.180503E+0000
  2.519704E+0000  7.252594E-0001
 -3.208843E+0000  8.497351E-0001
 -2.222324E+0000 -3.033584E+0000
  1.049329E+0000  3.688443E-0001
  2.119605E+0000  3.782083E+0000
 -2.715877E+0000  2.983053E+0000
 -1.660789E+0000 -1.596375E+0000
  3.090407E+0000 -6.486560E-0001
 -2.097802E+0000  3.944412E+0000
  3.903604E-0001 -1.387705E+0000
 -1.148294E+0000 -2.063255E+0000
  2.497369E+0000  1.224740E+0000
 -1.112561E+0000  3.567906E+0000
 -1.928910E+0000 -4.822743E+0000
  2.060570E+0000  3.116071E-0001
 -2.096847E-0002 -9.320329E-0001
  2.851165E-0002  1.318911E+0000
 -1.175107E+0000 -4.141817E-0001
 -8.542382E-0001 -1.424229E+0000
 -6.547247E-0001 -1.714174E+0000
  2.298314E+0000 -9.744622E-0001
 -1.192992E+0000  1.930905E+0000
  3.395015E-0001 -1.241511E+0000
 -3.171024E-0001 -1.079801E-0001
 -1.501231E+0000  1.282713E+0000
 -1.118993E+0000  5.788538E-0002
 -4.855850E-0001  5.377291E-0001
 -1.213985E+0000 -2.775820E+0000
 -7.955698E-0001  3.650779E-0002
  5.055625E-0001  2.283506E+0000
  6.998390E-0001  1.423492E-0001
 -3.147742E+0000  1.519773E+0000
 -8.200947E-0001 -1.857675E+0000
  6.690689E-0001  3.286984E+0000
 -6.726805E-0001  4.122235E-0002
 -1.200267E+0000 -2.694191E+0000
  2.598170E+0000  6.538937E-0001
  1.612318E+0000 -6.361425E-0002
 -3.472849E-0001  2.900314E+0000
 -4.313083E+0000 -7.953515E-0001
  7.558671E-0001 -7.873153E-0001
  1.986193E+0000 -1.493515E+0000
  1.078160E+0000  2.095426E+0000
 -2.600285E+0000  3.242251E-0001
  1.794887E+0000 -2.414961E+0000
 -7.180470E-0001  3.502302E-0001
 -4.997215E-0001  1.614468E+0000
 -6.007939E-0001  1.487960E-0001
  7.275241E-0003 -3.032286E+0000
  2.620305E+0000  7.132222E-0002
 -5.843181E-0001  5.247280E+0000
 -1.997161E+0000  1.199776E+0000
  9.792970E-0001 -4.764545E+0000
  8.552953E-0001 -1.561399E+0000
  2.068300E+0000  3.176870E+0000
 -2.232009E+0000 -9.479139E-0001
 -2.761207E+0000  5.189341E-0001
  3.620867E+0000  3.769741E-0001
  8.137047E-0001  3.380972E+0000
 -2.520524E+0000  1.423993E+0000
 -3.298126E+0000 -1.828590E+0000
  5.944032E+0000 -2.567557E+0000
 -1.983004E+0000  3.869992E+0000
 -1.388711E+0000 -3.126703E-0003
 -1.151589E+0000 -3.949505E+0000
  4.037912E+0000 -4.017825E+0000
  1.144559E+0000  2.525053E+0000
 -3.235372E+0000  1.983207E-0001
  6.586874E-0001 -1.831192E+0000
  2.241144E+0000 -1.723872E+0000
  1.308214E+0000  1.499590E+0000
 -2.159677E+0000  3.262565E+0000
 -1.991944E-0001 -1.646854E+0000
  3.858546E+0000 -8.399878E-0001
  6.965911E-0001  2.583294E+0000
 -3.640755E+0000  1.155521E+0000
  1.126431E+0000 -3.313744E+0000
  2.622633E+0000  1.477922E+0000
 -2.507086E+0000  1.994486E+0000
 -2.367240E+0000 -4.554409E-0001
  1.323588E+0000 -1.868964E+0000
  3.333749E-0001  3.305064E-0001
  4.277302E-0001  7.287470E-0001
 -1.960941E-0003 -9.646164E-0001
 -9.665447E-0001  1.295635E+0000
 -3.393105E-0001  2.557592E-0001
 -1.978655E+0000 -7.418193E-0001
 -8.895091E-0001  2.146842E+0000
  8.757774E-0001 -7.116809E-0001
 -6.921043E-0001  2.569685E+0000
  2.994573E+0000  2.160555E+0000
 -2.220450E+0000  1.745152E+0000
 -2.953303E+0000 -2.856463E+0000
  4.462284E+0000 -6.811337E+0000
  1.412714E+0000  3.206423E+0000
 -1.589961E+0000  5.565093E+0000
 -5.054600E+0000 -2.226308E+0000
  1.836225E+0000 -3.109745E+0000
  3.797225E+0000  2.468073E+0000
 -2.893648E+0000  5.848227E+0000
 -3.781408E+0000 -2.151912E+0000
  3.564723E+0000 -2.721838E+0000
  2.399092E+0000  4.386303E+0000
 -2.369900E+0000  9.675911E-0001
 -2.424273E+0000 -4.812925E+0000
  3.073078E+0000 -4.459082E+0000
  3.509495E+0000  3.243709E+0000
 -4.225530E+0000  3.473674E+0000
 -2.132748E+0000 -2.301184E+0000
  2.038085E+0000 -3.608562E+0000
 -2.979186E-0001  3.981563E+0000
  4.353859E-0001  4.986885E-0001
 -2.208204E+0000  2.044778E-0001
  1.316680E+0000 -1.535262E+0000
  3.439304E+0000  1.153952E+0000
 -2.925976E+0000  1.069308E+0000
 -2.143283E+0000 -1.874373E+0000
  9.958213E-0001 -6.780359E-0001
  4.422325E+0000  2.910677E+0000
 -1.757264E+0000  6.321888E+0000
 -3.228287E+0000  2.807590E-0001
  9.451205E-0001 -2.365064E+0000
  1.010376E+0000  3.005832E+0000
 -4.847162E-0001  2.089608E+0000
 -6.945867E-0001 -2.082722E+0000
  1.156911E+0000 -3.196059E+0000
 -3.331781E-0001  8.853880E-0001
 -1.108045E+0000 -1.720232E+0000
  8.813625E-0001 -7.725734E-0001
  2.396491E+0000 -3.767567E-0001
 -1.084975E+0000  4.499886E+0000
 -2.033153E+0000 -1.155756E+0000
  9.500550E-0001 -4.344031E+0000
 -5.757212E-0001  2.577675E+0000
  2.068055E+0000 -1.376049E+0000
 -2.327259E+0000  4.108765E+0000
  4.015493E-0001 -8.772367E-0001
  1.819953E+0000 -3.811246E+0000
  2.248071E+0000  6.440510E-0001
 -1.575455E+0000  3.364349E+0000
 -2.929220E+0000 -1.436575E+0000
  4.103053E-0001 -2.615031E+0000
  5.319428E+0000  2.171410E+0000
 -2.893584E+0000  3.455886E+0000
 -3.374094E+0000 -1.890566E+0000
  2.761341E+0000 -6.358328E+0000
  7.442107E-0001  2.977656E+0000
  7.508777E-0001  3.704880E+0000
 -5.165997E+0000  3.853678E-0001
  2.228227E+0000 -8.163419E+0000
  2.612264E+0000  2.021309E+0000
  1.875225E+0000  3.566609E+0000
 -3.851789E+0000 -1.096158E+0000
 -1.219592E+0000 -3.503794E+0000
  4.924454E+0000 -1.950164E+0000
  2.695954E-0001  6.173470E+0000
 -3.826354E+0000  4.627113E-0001
 -2.158269E+0000 -4.337324E+0000
  2.644324E+0000 -1.278547E+0000
  8.649323E-0001  1.916269E+0000
 -6.208646E-0001  2.863423E+0000
 -2.346620E+0000 -1.505806E-0001
  4.167881E-0001 -3.238929E+0000
 -4.015181E-0001  1.448450E+0000
  1.028657E+0000  9.515789E-0001
 -3.302076E+0000 -2.672162E+0000
  1.251036E+0000 -1.222013E+0000
  1.767112E+0000  4.247442E+0000
 -2.221878E+0000  3.712470E-0001
 -6.834523E-0001  1.641273E+0000
  1.643178E+0000 -1.956185E+0000
  1.014209E+0000 -3.470175E-0001
  2.201078E+0000  2.169420E+0000
 -4.159656E+0000  1.570804E+0000
  3.326227E-0001 -2.242114E+0000
  7.717326E-0001 -1.476079E+0000
  2.373063E+0000  4.139137E+0000
 -2.396208E-0001 -1.758031E+0000
 -1.783614E+0000 -1.800470E+0000
  4.493322E+0000 -1.188734E+0000
 -3.672123E+0000  1.619311E+0000
 -1.323399E+0000 -2.782757E-0001
 -5.268622E-0001 -8.581639E-0001
  1.181669E+0000 -6.848609E-0001
  2.707352E-0001 -4.598649E-0001
 -1.012388E+0000 -2.883138E-0001
  4.281955E-0002 -6.274618E-0002
  2.785520E+0000  1.424543E+0000
 -9.419490E-0001  2.870246E+0000
 -1.842219E+0000 -1.774177E+0000
  4.368896E+0000  1.621668E+0000
 -1.376667E+0000 -7.826094E-0001
 -1.570802E+0000 -7.375096E-0001
  1.870182E+0000 -1.357708E+0000
  1.642130E+0000  2.218606E+0000
 -2.674562E+0000  1.727694E+0000
 -2.186868E+0000 -1.802445E+0000
  7.542706E-0001 -3.184418E+0000
  3.155026E+0000  1.282376E+0000
 -3.206816E+0000  3.563590E+0000
 -2.010518E+0000 -2.384487E+0000
  1.644421E+0000  1.664900E+0000
  2.216561E+0000  3.135340E+0000
 -2.544378E-0001 -1.017548E-0001
 -2.722448E+0000 -1.754367E-0001
  1.262354E+0000 -1.623498E+0000
 -5.872695E-0001  4.344318E+0000
 -1.268265E+0000  5.094657E-0001
 -3.655421E-0001 -1.990460E+0000
  2.841178E+0000  5.882218E-0001
 -3.984416E-0001 -3.045569E-0001
 -1.712478E+0000  2.172761E+0000
  1.611092E+0000 -1.681137E+0000
 -3.395630E+0000  1.541240E+0000
  4.319803E+0000  7.063029E-0001
 -2.278977E+0000  2.133820E+0000
 -2.387903E+0000 -1.634302E+0000
  8.672347E-0001 -3.539338E+0000
  7.258529E-0001  2.131913E+0000
  3.100840E-0001  2.058294E+0000
 -1.185591E+0000 -2.889870E+0000
 -1.153698E+0000 -3.130246E+0000
  2.774175E+0000  1.665688E+0000
 -1.138235E+0000  4.833311E+0000
 -2.862459E+0000 -3.389744E+0000
  1.003803E+0000 -3.577945E+0000
  2.652049E+0000  2.441884E+0000
 -1.240335E+0000  1.519752E+0000
 -1.616051E+0000 -3.195051E+0000
  2.590874E+0000 -1.808839E+0000
 -4.162799E-0001  2.241327E+0000
 -3.384479E+0000  1.186168E+0000
 -2.021128E+0000 -3.670637E+0000
  2.154037E+0000 -6.480025E-0001
  3.861072E-0001  1.935609E+0000
  1.368059E-0001  2.554457E-0001
 -2.704751E-0001  6.757492E-0001
  1.415586E+0000 -2.265819E+0000
  4.685743E-0001  2.417793E+0000
 -7.909761E-0001  1.973777E+0000
 -6.341972E-0001 -5.671381E-0001
 -2.631299E+0000  3.178773E-0002
  2.178314E+0000 -2.274826E+0000
  8.631630E-0001  2.863666E+0000
 -1.933020E+0000  3.816137E+0000
 -2.692696E+0000  8.393528E-0001
  1.082006E+0000 -1.779114E+0000
  1.036915E+0000  5.284225E+0000
  3.470263E-0001  3.334370E-0001
 -2.593360E+0000  4.768619E-0001
  7.459189E-0001 -3.350856E+0000
 -9.470805E-0001  7.711749E-0001
  5.362718E-0001  8.212435E-0001
 -1.611747E+0000 -1.111070E+0000
  5.811139E-0001 -7.396659E-0001
  1.361135E+0000  2.124393E+0000
  1.258153E+0000  1.012238E+0000
 -5.231510E-0001 -1.656740E+0000
 -2.182113E+0000 -5.051423E-0001
  1.889576E+0000 -1.381328E+0000
 -1.456145E+0000  2.252703E+0000
  3.267505E-0001  1.889711E+0000
 -3.613704E-0001 -1.672877E+0000
  2.140457E+0000 -3.381167E+0000
  1.777234E+0000  9.286773E-0001
 -1.942796E+0000  1.388400E+0000
 -2.189701E+0000 -2.110806E+0000
  5.400786E-0001 -4.449746E-0001
  3.619434E+0000 -2.091867E-0001
  1.423636E+0000  9.744129E-0001
 -3.010168E+0000 -7.812486E-0001
 -2.102048E+0000 -3.919944E+0000
  2.024685E+0000  4.740276E-0001
  2.158974E-0001  3.330772E+0000
 -3.318157E+0000  5.289851E-0001
  8.610805E-0001 -3.541812E+0000
  8.134490E-0001 -1.820615E+0000
  2.808541E+0000  2.619869E+0000
 -2.412628E+0000  1.074828E+0000
 -1.880953E+0000 -4.710458E+0000
  2.794341E+0000 -7.987636E-0002
  1.506421E+0000  1.991438E+0000
 -3.682942E+0000  2.356045E+0000
  7.910098E-0001 -2.988421E+0000
  1.188184E+0000 -1.520230E+0000
 -9.144096E-0001  7.604153E-0001
 -1.269180E+0000 -6.320828E-0001
 -1.319605E+0000 -4.766700E-0001
  4.215304E+0000  3.149837E-0001
 -2.139620E+0000  1.889897E+0000
 -2.685912E-0001  7.878775E-0001
  1.467330E+0000 -4.306896E+0000
  6.475911E-0001  4.164107E+0000
 -1.815695E+0000  4.207834E-0002
 -2.338329E+0000 -1.356385E+0000
  1.461871E+0000  9.592229E-0001
 -8.670343E-0002 -2.296353E-0001
 -2.665098E+0000 -6.695139E-0002
 -2.011155E-0001  3.983640E-0001
  3.633966E-0001  2.677904E+0000
 -1.216474E+0000 -1.970976E+0000
  3.013149E-0001  2.689950E-0001
 -2.848552E-0001  1.923655E+0000
 -9.299052E-0001  2.977543E-0001
 -9.703149E-0001 -7.379133E-0001
 -8.849845E-0002 -5.973346E-0001
  5.223378E-0001  1.662602E+0000
  3.439010E+0000  2.012777E+0000
 -1.230314E-0002  1.951991E+0000
 -3.007211E+0000  3.801017E-0001
  3.643452E+0000 -1.249596E+0000
 -1.064385E+0000  1.845880E+0000
  1.006790E+0000  7.938161E-0001
 -8.163214E-0001  3.684525E+0000
  2.852597E-0001  5.430910E-0001
  4.804488E-0001  2.218608E+0000
 -3.584804E-0001  2.600793E-0001
 -6.886201E-0001 -4.575475E-0001
  2.225634E+0000 -2.717996E+0000
  1.272935E+0000  1.166587E+0000
  1.721838E+0000  6.771926E-0001
 -4.324130E+0000  1.121433E+0000
  1.287700E+0000 -3.789611E+0000
 -1.226055E+0000 -1.327075E-0001
 -4.128345E-0001  2.292815E+0000
 -1.609721E+0000 -2.169414E+0000
  8.776759E-0002 -4.226405E-0001
  2.096062E+0000  6.903403E-0001
 -1.014724E+0000  1.795876E+0000
  1.138284E+0000  1.654545E+0000
  1.331172E-0001  2.387136E+0000
 -4.365718E-0001 -1.552352E-0001
 -1.154757E+0000  1.847177E-0001
 -9.408270E-0001 -2.070771E+0000
  3.198145E+0000 -1.982735E+0000
  1.830710E+0000  5.700624E-0001
 -1.551906E+0000 -1.745141E-0001
 -2.718322E+0000 -4.468080E+0000
  4.268434E+0000 -2.472236E+0000
 -7.059472E-0001  4.986763E+0000
 -3.411758E-0001  5.882142E-0002
 -1.865053E+0000 -1.654986E+0000
  3.899397E+0000  2.338192E+0000
 -3.262421E+0000  2.765465E+0000
 -1.229625E-0002 -2.784549E+0000
  1.091590E-0001 -1.928081E+0000
  1.100931E+0000 -1.440160E+0000
 -1.097372E+0000  4.382226E+0000
 -2.853788E+0000  1.968891E+0000
 -5.207243E-0001 -9.094465E-0001
  2.978632E+0000 -3.990137E-0001
 -8.351004E-0001  2.090522E+0000
 -3.944686E-0001  8.527642E-0001
  9.393968E-0001 -1.434317E+0000
  2.121236E+0000 -1.120686E+0000
 -1.171322E+0000  3.193790E+0000
 -2.247791E+0000 -1.540077E-0001
  6.959670E-0003  8.484863E-0002
  3.671283E+0000  3.023806E+0000
 -3.641914E+0000  1.555200E+0000
 -1.084089E+0000 -2.766081E+0000
 -9.774390E-0002 -5.105028E-0002
  3.353752E+0000  1.007877E+0000
 -1.578044E+0000  5.891569E-0001
 -1.956486E+0000  1.979073E+0000
  2.212545E+0000 -2.369392E+0000
 -9.159232E-0001 -1.536431E+0000
  2.578849E+0000  2.943158E+0000
 -5.459769E+0000  1.173944E+0000
  9.611373E-0001 -3.511175E+0000
  1.097149E+0000 -6.989946E-0001
  1.542925E+0000 -1.051026E+0000
 -3.335869E-0001  3.450825E-0001
 -1.216880E+0000 -4.799832E-0001
  1.433909E+0000 -2.186093E+0000
  1.176667E+0000  3.056797E+0000
 -9.415220E-0003 -7.752613E-0001
 -9.309710E-0001  1.842982E+0000
  1.955306E+0000 -9.144731E-0001
 -3.796524E+0000 -6.282123E-0001
  5.732564E+0000 -3.292585E+0000
 -2.538797E+0000  2.862828E+0000
  1.388030E+0000 -1.730613E-0001
 -1.680289E+0000 -2.788975E+0000
  3.064544E+0000 -1.062444E+0000
 -1.536670E+0000  3.438371E+0000
  1.948019E-0001 -1.987456E+0000
 -2.946528E+0000  1.423135E+0000
  1.736497E+0000 -2.061692E+0000
  7.161590E-0001 -1.936912E+0000
 -1.196999E+0000  9.178994E-0001
 -1.293252E+0000 -1.048754E+0000
 -2.541282E-0002 -1.133304E+0000
  1.015727E+0000  4.219219E-0001
  5.384864E-0001  4.613821E+0000
 -2.934923E+0000  1.686062E-0001
  2.738195E-0001 -5.259501E+0000
  3.349338E+0000 -1.867151E+0000
  4.585404E-0001  3.943030E+0000
 -3.464966E+0000  2.217650E+0000
 -1.520237E+0000 -3.279132E+0000
  1.830499E+0000 -2.493064E+0000
  7.539490E-0001  4.882674E-0001
  1.395801E-0001  1.080946E+0000
 -3.633533E+0000 -2.865816E+0000
  1.612537E+0000 -4.175086E+0000
  2.725726E+0000  2.490293E+0000
  3.908238E-0001  1.150134E+0000
 -5.484818E-0001  2.552504E+0000
 -1.561021E+0000 -1.246498E+0000
  2.961834E+0000 -1.145076E+0000
  4.679930E-0001  2.597729E+0000
 -6.778501E-0001  1.484859E+0000
 -2.494355E+0000 -1.830946E-0001
  2.130127E+0000 -1.493336E+0000
  2.728014E+0000 -1.441917E+0000
 -3.167003E+0000  2.470259E+0000
 -9.562255E-0001  9.231257E-0001
  1.661357E+0000 -8.183683E-0001
 -1.507917E+0000  6.945450E-0001
  1.791136E+0000  1.274009E+0000
 -3.841134E-0001 -3.516452E+0000
 -1.067106E+0000 -8.185485E-0001
  1.502401E-0001  7.236626E-0001
 -4.593785E-0001  9.404193E-0001
 -5.121433E-0001 -3.190710E-0002
  1.778775E+0000 -1.164329E+0000
 -1.945820E+0000  1.226187E+0000
 -2.232598E-0002  4.792521E-0001
  3.057014E-0001 -3.403270E+0000
  6.972600E-0001  1.369099E+0000
 -9.413584E-0001  4.142920E+0000
 -6.015495E-0001  4.680086E-0001
 -2.335144E+0000 -1.690286E+0000
  3.824230E+0000 -1.630062E+0000
 -1.148435E+0000  4.004178E-0001
 -3.642215E+0000  3.647011E+0000
  3.375864E+0000 -3.590150E+0000
 -1.913782E+0000  2.166255E+0000
 -3.453680E-0001  1.167709E+0000
 -7.878719E-0001 -2.010323E+0000
  8.231142E-0001  9.324247E-0001
  1.818755E-0001  8.002276E-0001
 -1.434223E+0000  1.739034E+0000
  6.546214E-0002 -7.481327E-0001
  3.219605E-0001 -2.823104E+0000
  1.624578E+0000  5.046379E-0001
  1.320365E+0000  2.916562E+0000
 -2.998792E+0000 -2.080018E-0001
  2.567588E-0001 -1.560229E+0000
  1.011127E+0000 -1.285336E+0000
  1.393858E+0000  1.247285E+0000
  1.293148E+0000 -1.131817E+0000
 -2.289986E-0001  2.157431E+0000
  3.411676E-0001  2.575497E+0000
 -7.009469E-0001 -1.193217E+0000
  2.445404E+0000  9.278108E-0001
 -1.278470E+0000  3.113404E+0000
 -2.565865E-0001  1.263651E+0000
 -3.544704E+0000 -1.681201E+0000
  4.965425E+0000 -1.447962E+0000
  8.167611E-0001  3.429965E+0000
 -4.326062E+0000 -2.355564E-0001
  2.124036E+0000 -3.788899E+0000
  2.223189E+0000  2.342394E+0000
  1.639329E+0000  5.312414E+0000
 -4.437942E+0000  7.859682E-0001
 -1.058670E+0000 -2.928077E+0000
  2.325860E+0000 -2.076966E+0000
  2.086333E-0001  3.148991E+0000
  9.631913E-0001  1.466399E+0000
 -1.966183E+0000  1.245893E+0000
 -4.920076E-0001 -2.342231E+0000
  2.639324E+0000  1.429405E+0000
  9.401808E-0001  2.891705E+0000
 -6.034946E-0001  2.061960E+0000
  1.757184E+0000 -3.126583E+0000
 -1.303040E+0000  4.644002E-0001
  9.268006E-0001  1.327787E+0000
 -2.940121E+0000  6.994404E-0001
 -2.929924E-0001 -1.332886E+0000
  2.678979E+0000 -7.798291E-0001
  2.397579E-0001  3.651209E+0000
 -1.349944E+0000  1.656321E+0000
 -2.918715E+0000 -2.320062E+0000
  2.749336E+0000 -3.199465E+0000
  2.539560E+0000  1.180612E+0000
 -1.387163E+0000  4.135606E+0000
 -2.520082E+0000 -1.159946E+0000
 -8.294969E-0001 -2.221466E+0000
  4.096443E+0000 -3.736821E-0001
 -4.470596E-0001  3.248435E+0000
 -2.907937E+0000  1.481537E-0001
 -4.217288E-0001 -3.865314E+0000
  2.559685E+0000 -5.399211E-0001
  1.180705E+0000  3.052294E+0000
 -2.258707E+0000  3.786686E+0000
 -2.610186E+0000 -4.873072E+0000
  3.247016E+0000  7.505709E-0001
  1.114362E+0000  5.522521E-0001
 -7.049674E-0001  1.502843E+0000
 -2.044145E+0000 -1.438328E+0000
  2.267934E+0000  2.116212E+0000
  9.753468E-0001 -4.860336E-0001
 -1.378828E+0000  3.572260E-0001
  1.575558E+0000  7.118072E-0001
 -2.978429E+0000  2.049858E-0001
  6.251178E-0001 -6.066249E-0001
  6.769167E-0001  2.779518E-0002
  9.973576E-0001 -3.383226E+0000
  1.333045E-0001  2.781554E+0000
  2.242140E+0000 -2.635229E+0000
 -2.356003E+0000  3.004546E+0000
  2.322601E-0001 -2.980356E+0000
  1.781372E-0001  1.910195E+0000
  4.123427E+0000  1.215286E+0000
 -2.085297E+0000  1.447961E+0000
 -6.300264E+0000 -3.158867E-0002
  2.349179E+0000 -8.145788E-0002
 -1.329422E+0000  1.869858E+0000
 -8.929908E-0002  1.262364E+0000
 -4.594251E-0001 -3.247919E+0000
 -3.298442E-0001 -2.033571E+0000
  4.426043E+0000 -3.094879E+0000
 -1.571270E+0000  1.931845E+0000
 -1.137186E+0000 -4.966705E-0001
  2.445866E-0001 -1.144309E-0001
  2.812469E+0000  2.604708E+0000
 -1.965676E+0000  1.428817E+0000
 -3.099619E+0000 -1.650560E-0001
  9.283143E-0002 -2.342739E+0000
  1.078645E+0000  2.494387E+0000
 -1.750685E+0000  1.198173E+0000
 -4.607527E+0000 -9.080718E-0001
  5.334239E+0000 -3.686024E+0000
 -2.805410E-0001  3.562160E+0000
 -3.814365E+0000  2.145286E+0000
 -9.009913E-0001 -5.018542E+0000
  1.920419E+0000 -1.364355E+0000
  2.561777E+0000  2.586407E+0000
 -2.003552E+0000  1.554812E+0000
 -2.092495E+0000 -3.183752E+0000
  1.290973E+0000 -1.620332E+0000
  2.723344E+0000  5.372422E+0000
 -1.678421E+0000  8.961407E-0001
 -1.623381E+0000 -6.234863E-0001
  2.991374E+0000 -1.143373E-0002
  2.865447E+0000  3.892861E+0000
 -2.700130E+0000  3.855307E+0000
 -3.411104E-0003 -2.730815E+0000
 -1.020031E+0000 -3.271824E+0000
  3.702197E+0000  2.682547E+0000
 -2.812173E+0000  2.176793E+0000
 -1.370708E+0000 -2.496375E+0000
  1.588128E+0000 -3.767059E+0000
  4.093632E+0000  3.815855E+0000
 -5.273697E+0000  2.976901E+0000
 -4.569258E-0001 -1.611504E+0000
  4.084451E-0001 -1.321366E+0000
  2.397941E+0000  3.267614E-0001
 -1.359797E+0000  4.333037E+0000
 -3.643834E+0000 -9.788715E-0001
  3.387805E+0000 -1.332733E+0000
  3.521695E-0001  3.571517E+0000
 -2.981252E+0000  1.219636E+0000
 -1.692570E-0002 -2.435509E+0000
  2.103675E+0000 -2.219196E-0001
  5.430972E-0001  2.894509E+0000
 -3.078252E+0000  2.327163E+0000
 -2.187899E+0000 -2.455265E+0000
  2.679152E+0000 -3.299254E+0000
  1.970015E+0000  5.421629E+0000
 -5.688319E+0000  1.698277E+0000
 -1.284293E+0000 -5.513300E+0000
  4.407582E+0000  6.080740E-0001
 -6.482928E-0001  5.564091E+0000
 -4.455877E+0000 -3.779654E-0001
  5.202164E-0002 -2.687432E+0000
  2.873227E+0000 -8.052257E-0001
 -9.493373E-0001  5.661407E+0000
 -5.569796E+0000  4.266531E-0001
  2.537731E+0000 -4.806205E+0000
 -4.917042E-0001  9.150015E-0001
 -4.161061E-0001 -4.555283E-0001
 -3.687302E+0000 -7.884088E-0001
  1.040666E+0000 -1.669530E+0000
  3.443713E+0000  5.773437E-0002
  1.106179E+0000  8.851436E-0001
 -1.017382E+0000 -1.175838E+0000
 -9.385493E-0002 -4.122090E+0000
  4.468082E+0000  6.865046E-0001
 -3.797857E+0000  5.288315E+0000
 -1.238876E+0000 -4.370389E+0000
  1.189063E+0000 -2.474364E+0000
  3.263396E+0000  1.852773E+0000
 -2.162481E+0000  1.167169E+0000
 -3.000220E+0000 -4.346752E+0000
  2.842716E+0000 -1.323787E+0000
  1.886198E+0000  1.515524E+0000
 -2.940866E+0000  3.710671E+0000
 -1.372005E+0000 -2.108901E+0000
  4.592563E+0000 -5.671440E+0000
  7.495749E-0001  2.249194E+0000
 -2.917264E+0000  1.462654E+0000
 -1.966114E+0000 -4.639032E+0000
  9.682545E-0001 -4.384796E+0000
  3.290954E+0000  4.206775E+0000
 -3.075070E+0000  2.357921E+0000
 -1.073795E+0000 -3.043363E+0000
  9.666445E-0001 -2.407864E+0000
  1.837276E+0000  1.566223E-0001
 -3.968655E+0000  2.072597E+0000
 -4.743270E-0001 -2.897269E+0000
  2.259905E+0000  1.218281E-0001
 -9.081761E-0001  1.769091E+0000
 -1.051517E+0000 -1.513052E+0000
 -1.125108E+0000  6.774103E-0001
  1.114670E+0000  2.172745E-0001
 -1.358931E-0001  1.870456E+0000
 -1.766122E+0000 -2.968126E+0000
 -2.478699E-0001 -6.707966E-0001
  4.413714E+0000  2.103449E+0000
 -1.906327E+0000  3.196402E+0000
 -9.846823E-0001 -2.456116E+0000
  7.253923E-0001 -2.525729E+0000
  1.019181E+0000  1.194089E-0001
 -1.089417E+0000  6.637072E-0003
  2.249530E+0000 -1.576485E+0000
  5.641025E-0001  2.391175E+0000
 -3.728487E-0001  4.111538E-0001
 -1.664384E+0000  1.089597E+0000
  1.647185E+0000 -5.435076E-0001
  3.187378E+0000  2.884252E+0000
 -4.491477E+0000  2.164323E+0000
  2.843544E-0001 -5.922834E+0000
  2.537989E+0000 -2.451338E+0000
  1.788748E+0000  1.536694E+0000
  7.671263E-0001 -9.320094E-0001
 -2.396070E+0000 -1.425305E+0000
  2.892562E+0000 -2.669790E+0000
 -9.900980E-0001  5.167558E-0001
 -3.267831E-0001  2.303277E-0001
  8.081639E-0001 -1.475735E+0000
  1.868827E+0000  3.365657E+0000
 -2.766288E+0000  2.358593E+0000
 -1.918136E+0000 -3.350151E+0000
  2.418711E+0000 -1.827372E+0000
  4.263871E-0001  1.051846E+0000
  3.361440E-0001  5.132669E-0001
 -1.652804E+0000 -3.920230E-0001
  6.977216E-0001 -2.216110E+0000
  2.424154E+0000  2.664612E+0000
 -1.459254E+0000  8.944723E-0001
 -1.186403E+0000 -1.300346E+0000
 -1.940291E+0000 -4.965474E+0000
  3.572051E+0000  2.363491E+0000
 -2.310334E+0000  3.844574E+0000
 -5.054415E+0000  3.205557E-0001
  4.866955E+0000 -4.638204E+0000
  2.613111E+0000  2.030817E+0000
 -3.610344E+0000  5.326580E+0000
 -2.281451E-0001 -3.547410E+0000
  1.467831E+0000 -2.512040E+0000
  5.618430E-0001  3.371881E+0000
 -2.376284E-0004 -2.096242E-0001
 -1.579305E+0000  3.578926E-0001
  1.462295E+0000  2.248101E-0001
  3.196231E+0000  3.594346E-0001
 -2.018951E+0000 -3.806841E-0001
  9.038604E-0001 -1.750300E+0000
  1.864407E+0000 -2.888608E-0001
  7.747639E-0001  2.348874E+0000
 -2.401066E+0000 -5.581570E-0002
 -1.403150E-0001 -3.379215E+0000
  2.256192E+0000 -1.234337E+0000
  7.608485E-0003  1.931802E+0000
 -1.036572E+0000  1.021207E+0000
  1.125548E+0000 -1.636628E+0000
 -6.621048E-0001  3.448672E-0001
  3.164139E-0001  3.054035E+0000
  1.448689E+0000 -1.330908E+0000
 -2.540823E+0000  2.164809E+0000
  9.673741E-0001 -2.835343E-0001
  2.184026E+0000 -1.237942E+0000
 -1.664331E+0000 -3.912884E-0001
  1.279634E+0000 -3.793357E+0000
  4.447922E-0001  2.620970E+0000
  6.874573E-0001  1.724409E+0000
 -1.112984E+0000 -1.120644E-0001
 -1.092094E+0000  1.229513E+0000
  2.725185E+0000 -2.120170E-0001
 -2.066847E+0000  1.132623E+0000
  8.141489E-0001 -1.164991E+0000
 -1.087014E+0000 -1.965963E+0000
  2.842142E+0000 -1.181557E+0000
 -1.389028E+0000 -1.001048E+0000
 -8.801163E-0001 -1.068654E+0000
  1.537149E+0000  4.347737E-0001
 -5.503521E-0001  9.637612E-0001
  2.177195E+0000  8.966766E-0001
 -3.536950E+0000  6.146420E-0001
  5.020279E-0001  1.640951E+0000
  1.587035E+0000  4.815729E-0001
 -9.948479E-0001  6.576903E+0000
 -1.410873E+0000 -2.133795E-0001
  1.323462E+0000 -3.430101E+0000
 -4.572236E-0001  1.762869E-0001
  5.270323E-0001  2.016569E+0000
 -2.201173E-0001 -1.309922E-0001
 -1.032958E+0000 -2.884093E-0001
  2.937368E+0000  2.272342E+0000
 -1.876880E+0000  1.089722E+0000
 -3.833754E-0001 -1.135505E-0001
 -1.427330E+0000  1.616611E+0000
 -1.416262E+0000 -1.332971E+0000
 -3.336610E-0001 -1.367033E+0000
 -8.426875E-0001  1.027621E+0000
 -2.193505E-0002  4.476312E-0001
  1.174300E+0000 -2.562688E-0001
 -2.218813E+0000  1.286575E+0000
 -4.059963E-0002 -3.059457E-0001
  1.437576E+0000  5.098715E-0001
 -8.353218E-0001  1.750907E+0000
  2.107826E-0001 -8.696717E-0001
 -7.139772E-0001  4.443782E-0001
 -1.597467E+0000 -1.368602E+0000
  2.983152E+0000 -6.354524E-0001
 -1.608404E-0001  3.225564E+0000
 -2.135465E+0000 -2.967597E-0001
 -2.561202E+0000 -2.977038E+0000
  4.725344E+0000  1.292124E+0000
  2.206932E-0001  2.868292E+0000
 -6.473574E+0000  7.825783E-0001
  9.068761E-0001 -4.530052E+0000
  3.640539E+0000 -2.747418E+0000
 -2.912361E-0001  5.482190E+0000
 -3.522638E+0000 -5.331131E-0001
  1.532255E+0000 -3.585961E+0000
  1.545120E+0000  6.191850E-0001
 -1.179031E+0000  4.578061E+0000
 -1.254608E+0000 -6.419039E-0001
 -1.197789E+0000  9.794387E-0001
 -1.905028E+0000 -6.154559E-0001
  2.799449E+0000 -5.616056E-0001
 -1.745778E+0000  1.407755E+0000
  2.278089E+0000  8.712808E-0001
 -3.932740E+0000  3.976317E-0001
  3.719908E+0000 -8.765462E-0001
 -9.129652E-0001  1.746478E+0000
 -2.249055E+0000 -3.277418E-0001
 -1.269188E+0000 -3.937911E+0000
  2.786477E+0000  2.439508E+0000
  8.831028E-0001  6.739322E-0001
 -3.934918E+0000 -7.325621E-0001
 -1.923095E-0001 -1.411302E+0000
  2.912980E+0000  6.367429E-0001
  1.736574E+0000  4.052671E+0000
 -5.575340E+0000  7.343910E-0002
 -2.720581E+0000 -3.581787E+0000
  4.261971E+0000 -2.248994E+0000
  2.223052E-0001  7.233389E+0000
  1.636434E+0000 -8.984663E-0001
 -4.454219E+0000 -7.764842E-0002
  5.672945E+0000 -2.967901E-0001
 -1.755714E+0000  3.188247E+0000
 -3.759114E+0000 -2.258555E-0001
  7.036847E-0001 -3.704944E+0000
  2.659666E+0000 -5.840128E-0003
  1.988217E+0000  3.050467E+0000
 -3.541068E+0000  2.264924E+0000
  1.620588E+0000 -1.594431E+0000
  1.107998E+0000 -1.546902E+0000
  1.436063E+0000  1.125930E+0000
 -3.913853E+0000  1.916614E+0000
  1.363092E+0000 -2.232618E+0000
 -1.623597E+0000 -1.449132E+0000
  2.086060E+0000  6.808140E-0001
 -1.439528E-0001  1.157203E+0000
 -1.371193E+0000  1.883631E-0001
  4.409910E-0001 -2.420598E+0000
  2.415358E+0000 -1.207932E+0000
 -9.580130E-0001  3.076019E+0000
  9.643488E-0001 -6.767041E-0001
 -2.832635E+0000 -2.960934E+0000
  3.116521E+0000 -4.707348E-0001
  1.780747E+0000  4.036103E-0002
 -2.498814E+0000  1.014497E+0000
 -1.169003E+0000  8.162931E-0001
 -4.953451E-0001 -9.822040E-0001
  9.076560E-0001  1.054012E+0000
 -3.147431E+0000  5.793898E-0001
  2.095981E+0000 -4.142876E+0000
  1.663367E-0001 -5.635442E-0001
  1.761560E+0000  1.139130E+0000
 -1.093420E+0000 -1.296689E+0000
 -2.707198E-0001  2.027826E+0000
 -1.445699E+0000 -3.789993E+0000
  6.877176E-0001  2.277297E+0000
  3.305726E+0000 -1.548343E-0001
 -1.916934E+0000  3.041282E+0000
 -8.885150E-0002 -1.120353E+0000
  7.069940E-0002 -9.167910E-0001
  7.013070E-0001  1.546318E+0000
 -2.280244E+0000  1.175847E+0000
 -2.919368E-0002 -2.526708E+0000
  4.670995E-0001 -1.053330E+0000
  1.287942E+0000 -7.342387E-0001
 -6.377816E-0001 -5.534652E-0002
 -3.309907E-0001 -3.483214E+0000
  3.377664E+0000 -8.922590E-0001
  5.558192E-0001  5.439071E+0000
 -4.653657E+0000  2.185966E+0000
 -1.382002E-0001 -3.323545E+0000
  2.142165E+0000 -2.024796E+0000
  9.881440E-0001  1.556881E+0000
 -1.849298E-0002  1.271180E+0000
  2.564581E-0001  1.466979E+0000
 -1.216689E+0000 -1.825374E+0000
  1.140912E+0000  1.604699E+0000
 -1.827274E-0001  4.619184E-0001
 -3.009065E+0000  2.523999E+0000
  1.969561E+0000 -2.761468E+0000
 -3.313078E-0001  8.389728E-0001
 -1.387828E+0000  6.059291E-0001
 -6.208912E-0002 -3.859847E+0000
 -7.042136E-0001 -7.300893E-0001
  6.368760E+0000  3.842197E+0000
 -4.424130E+0000  2.997777E+0000
 -2.593076E+0000 -1.226464E+0000
  1.347468E+0000 -4.796810E+0000
  2.129146E+0000  2.184705E+0000
 -1.759484E+0000 -4.557039E-0001
 -1.230836E+0000 -2.644732E+0000
  3.553192E+0000  6.150440E-0001
  1.100436E+0000  1.050822E+0000
 -3.971705E+0000  6.907151E-0001
  8.831392E-0002 -2.992046E+0000
  1.844940E+0000  1.811981E+0000
  1.066713E+0000  1.607129E+0000
 -3.528502E+0000 -2.528647E+0000
  2.485874E+0000  1.302966E+0000
  2.753352E+0000  2.285573E+0000
 -2.466587E+0000  3.060719E+0000
 -5.024124E-0001 -2.979968E+0000
  3.348832E+0000 -3.715079E+0000
 -3.481211E-0001 -1.410961E-0001
 -1.136697E+0000  1.548156E+0000
 -7.058526E-0001 -1.781577E+0000
  2.662977E+0000 -3.632013E+0000
  1.133386E+0000  3.232315E+0000
 -3.742797E-0001  2.820834E+0000
 -2.166811E+0000 -2.677651E-0001
 -6.249290E-0001 -2.059651E+0000
  2.760100E+0000  2.851685E-0001
  1.415007E+0000  5.056777E-0001
 -2.473723E+0000  2.371043E+0000
  1.011039E+0000 -4.517460E+0000
  1.397951E+0000 -5.651898E-0001
 -3.673614E-0001  2.527893E+0000
 -9.502004E-0001 -1.322806E+0000
 -1.215931E+0000 -1.946048E+0000
  2.024350E+0000  2.883068E-0001
  2.649867E+0000  2.163857E+0000
 -6.367875E+0000  1.909335E-0001
  3.500710E+0000 -4.146221E+0000
  1.354428E+0000  2.703756E+0000
  1.636530E+0000  1.339862E+0000
 -4.452068E+0000 -4.133371E-0001
  3.881713E+0000 -5.507387E+0000
  1.511599E+0000  1.481615E+0000
  5.699108E-0001  4.353599E+0000
 -3.691809E+0000  1.306189E+0000
 -3.051598E-0001 -4.531263E+0000
  2.313872E+0000 -8.830871E-0002
 -2.196870E-0001  3.420560E+0000
 -4.596783E-0001 -3.085558E-0001
 -1.064859E+0000 -4.084674E+0000
  4.753668E+0000  1.924133E+0000
 -1.242012E+0000  5.138638E+0000
 -2.339342E+0000 -9.193724E-0001
  1.202588E-0001 -1.007015E+0000
  1.389580E+0000  8.495117E-0002
  4.670982E-0001  2.361154E+0000
 -2.560351E+0000  2.430713E+0000
  1.707597E+0000 -3.048252E+0000
 -1.985668E-0001 -3.034319E+0000
  3.382249E+0000  2.615124E+0000
 -1.578198E-0001  4.404415E+0000
 -6.566573E+0000 -6.909520E-0001
  2.096982E+0000 -5.691635E+0000
  4.361732E+0000 -6.771770E-0001
 -2.189540E+0000  6.271406E+0000
 -3.731243E+0000 -5.124193E-0001
 -5.845260E-0001 -4.651224E+0000
  1.702606E+0000  3.988859E+0000
  1.105654E+0000  1.537228E+0000
 -3.962425E+0000 -3.486236E-0001
  9.710817E-0002 -1.294892E+0000
  7.781267E-0001 -9.452110E-0001
  1.710754E+0000  2.031365E+0000
 -3.009841E+0000  4.939260E+0000
  7.813071E-0001 -5.768501E+0000
  1.214348E+0000 -4.588827E+0000
  3.354312E+0000  1.378262E+0000
 -3.172618E+0000  6.343817E+0000
 -2.111121E+0000 -2.214849E+0000
  1.313375E+0000 -3.044529E+0000
  4.429195E-0001  2.069392E+0000
  8.390322E-0002  2.393915E+0000
 -4.170860E+0000  4.178364E-0002
 -7.902002E-0002 -1.626136E+0000
  2.473143E+0000 -4.104563E-0001
 -2.730426E+0000  4.363823E+0000
 -1.559758E+0000  7.644145E-0001
  9.926478E-0002 -1.653702E+0000
  1.191674E+0000 -3.258545E-0001
  1.585162E+0000  1.772566E+0000
 -1.749785E+0000 -5.054983E-0001
  7.681291E-0001 -1.655728E+0000
  1.536215E+0000  3.859650E-0001
 -7.965567E-0001  2.370264E+0000
 -1.132678E-0001  1.433733E+0000
 -4.170075E+0000 -7.170309E-0001
  3.495000E+0000 -5.003103E+0000
  8.747304E-0001 -1.485658E+0000
  1.402551E+0000  3.751909E+0000
 -1.271653E+0000  1.970990E+0000
 -2.234352E+0000 -2.173503E+0000
  4.184541E+0000 -4.208218E+0000
  1.797689E+0000  5.844172E+0000
 -1.844758E+0000  2.074302E+0000
 -4.141746E+0000 -3.225241E+0000
  3.571502E+0000 -1.308372E+0000
  2.069586E+0000  6.208729E+0000
 -8.648256E-0001  2.498361E+0000
 -5.155171E+0000 -3.260246E+0000
  1.894405E+0000 -2.491699E+0000
  2.315767E+0000 -2.793057E-0001
 -7.175515E-0001  1.500212E+0000
 -7.492456E-0001  3.876908E+0000
  2.052219E-0001 -3.590258E+0000
 -1.747105E+0000  4.002564E-0001
  7.579474E+0000  1.397941E-0001
 -5.179331E+0000  3.646461E+0000
 -1.752853E+0000 -1.981714E+0000
  3.893160E+0000 -2.326842E+0000
 -1.892192E+0000  4.322621E+0000
 -3.143225E-0001 -9.891239E-0002
 -2.507581E+0000 -6.694153E+0000
  3.881200E+0000 -2.554510E+0000
  2.616923E+0000  6.786448E+0000
 -4.828137E+0000  4.201915E-0001
 -5.477400E-0001 -4.534850E+0000
  3.940007E+0000 -1.227278E+0000
  1.069697E+0000  4.934396E+0000
 -3.790427E+0000  4.217245E-0001
  7.681620E-0001 -1.862257E-0001
  4.661299E+0000 -3.858666E-0001
 -2.706354E+0000  6.279370E+0000
 -2.387968E+0000 -4.737673E-0001
 -2.070415E+0000 -3.508328E+0000
  2.542851E+0000 -2.388350E+0000
  4.309408E+0000  4.466513E+0000
 -1.730823E+0000  1.006372E+0000
 -2.257545E+0000  5.284920E-0002
  1.592701E+0000 -4.043638E+0000
  2.909316E+0000  4.382343E+0000
 -9.527649E-0001  3.825559E+0000
 -4.054865E+0000 -4.421500E+0000
  2.412549E-0001 -4.303927E+0000
  4.622992E+0000  4.926692E+0000
 -2.519636E+0000  4.956106E+0000
 -2.567997E+0000 -2.471744E+0000
  1.758883E+0000 -6.767431E-0001
  3.366671E+0000 -1.556225E+0000
 -2.872004E+0000  1.072093E+0000
 -1.197891E+0000 -1.324206E+0000
  1.342643E-0001 -4.880522E-0001
 -1.036142E+0000 -7.105496E-0001
  3.874679E+0000  1.426796E+0000
 -1.835700E+0000  2.826620E+0000
 -8.655981E-0001 -2.646264E+0000
  2.808842E+0000 -2.147081E-0001
  3.911722E-0001  5.639344E+0000
 -4.458684E+0000  2.656654E-0001
 -5.537775E-0001 -2.945564E+0000
  2.308460E+0000  1.438027E+0000
 -1.581081E+0000  1.250708E+0000
 -1.649589E+0000  1.184332E+0000
 -4.510429E-0002 -3.394580E+0000
  3.135046E+0000  6.655491E-0001
 -7.546870E-0003 -8.023782E-0002
 -1.800575E+0000  1.392826E+0000
  1.242795E+0000 -2.268062E+0000
 -2.217620E+0000 -3.552784E+0000
  4.476479E+0000 -2.258017E-0001
 -2.014337E+0000  4.612503E+0000
 -3.218303E+0000 -1.052933E+0000
  3.335571E-0001 -3.631249E+0000
  3.644159E+0000  1.328004E+0000
 -4.908396E-0001  1.987486E-0001
 -4.562443E+0000  1.401963E+0000
  2.803525E+0000 -3.905693E+0000
  2.336592E+0000  2.338856E+0000
 -4.600908E-0001  2.158085E+0000
  7.515508E-0001 -1.323339E+0000
  1.032606E+0000 -1.110070E-0001
  8.567207E-0001  3.257956E-0001
  1.927513E-0001  6.008413E-0001
 -8.242275E-0001 -1.944373E+0000
 -1.473533E+0000 -2.257635E+0000
  1.845693E+0000 -1.521726E+0000
  1.859086E+0000  1.629911E+0000
 -2.174710E+0000  2.061773E+0000
 -8.649908E-0001 -1.706583E+0000
  1.348340E+0000 -3.617367E+0000
  2.610842E+0000  1.481656E+0000
 -2.492685E-0001  1.789276E+0000
 -3.622510E+0000 -6.401707E-0001
  2.210184E+0000 -3.093136E+0000
  2.048647E+0000 -4.144253E-0001
 -2.725608E+0000  1.037403E+0000
 -4.397413E-0001 -2.993965E+0000
  1.028803E+0000 -4.179879E-0001
  9.421618E-0001  1.216033E+0000
 -5.101617E+0000  2.773587E-0001
  1.222844E+0000 -2.148120E+0000
  2.665539E+0000  2.634700E+0000
  1.594949E+0000  1.025131E+0000
 -3.309892E+0000  3.946804E-0001
  3.057094E+0000  6.623971E-0001
  3.405055E-0002  1.210872E+0000
  2.054078E+0000  1.835187E+0000
 -3.294120E+0000 -4.102074E+0000
  1.375738E+0000 -1.763584E+0000
  2.215675E+0000  9.961117E-0001
 -1.111622E+0000  2.818657E+0000
 -2.704663E+0000 -1.547097E+0000
 -1.236143E-0002 -8.355979E-0001
 -3.560848E-0001 -4.010874E-0001
  7.591186E-0001  2.178334E-0001
 -5.525578E-0001 -2.457078E-0001
 -4.954880E+0000 -2.235774E+0000
  6.399615E-0001  8.063585E-0002
  2.697652E+0000  2.162057E+0000
 -2.771904E+0000  1.686217E+0000
  1.738201E+0000 -7.337028E+0000
  3.262821E+0000  4.620929E+0000
  1.251756E+0000  5.408450E+0000
 -4.808577E+0000 -1.128122E+0000
  8.466570E-0001 -2.639827E+0000
  2.855841E+0000  8.500024E-0001
  3.539827E-0001  1.917482E+0000
 -2.690726E+0000 -4.058181E+0000
 -6.393865E-0001 -3.008896E+0000
  2.753334E+0000  2.837268E-0001
  4.607901E-0001  1.503954E+0000
 -4.846092E+0000  9.250366E-0001
 -1.433068E+0000 -6.020163E+0000
  4.686991E+0000 -1.827864E+0000
  1.059012E+0000  3.416435E+0000
 -3.529903E+0000  1.893277E+0000
 -2.840688E-0001 -6.614753E+0000
  2.712239E+0000  2.433703E-0001
  1.070548E+0000  3.924991E+0000
 -2.307065E+0000  1.150328E+0000
 -3.108384E+0000 -7.223696E+0000
  4.417787E+0000 -2.312954E+0000
  3.798069E+0000  7.053505E+0000
 -6.057190E+0000  2.061964E+0000
  7.393473E-0001 -2.947602E+0000
  4.857716E+0000 -2.076867E+0000
  2.051892E+0000  4.734901E+0000
 -2.779745E+0000  2.928948E+0000
 -2.553379E+0000 -6.869482E+0000
  2.543940E+0000 -3.276903E+0000
  1.413560E+0000  4.240229E+0000
 -2.617615E+0000  2.960852E+0000
 -3.920327E-0001 -4.943210E+0000
  2.497221E+0000  5.253463E-0001
  3.724767E-0001  3.720495E+0000
 -1.006344E+0000 -1.431684E+0000
  6.876588E-0001 -1.892152E+0000
  2.033722E+0000  1.406223E+0000
  1.433741E+0000 -1.572948E-0001
 -2.541814E+0000  2.070113E+0000
  9.557164E-0001 -1.397241E+0000
  3.447590E+0000 -2.385002E+0000
 -1.243255E+0000  1.554349E+0000
  2.280660E+0000 -2.107389E+0000
 -3.650672E+0000 -4.327319E-0001
 -1.850328E-0001  5.734365E-0001
  1.395267E+0000  3.476843E-0001
 -7.225482E-0001  1.461597E+0000
 -1.501305E+0000 -2.160712E-0001
  1.224961E+0000 -1.058691E+0000
  1.379849E+0000 -1.584155E+0000
 -2.545728E+0000  4.687341E-0001
 -1.282134E+0000  6.868524E-0001
 -3.401752E-0001  1.357967E+0000
 -4.403690E-0002 -3.480926E+0000
  2.469099E+0000  4.589289E-0001
  1.355680E+0000  3.322707E-0001
 -1.806421E+0000 -1.947622E-0001
 -1.066659E+0000 -9.947855E-0002
  1.125788E+0000  3.939452E-0003
 -2.061856E-0001 -3.851245E-0001
  2.400019E-0001 -5.200623E-0001
  7.674894E-0001 -1.222058E+0000
 -8.342119E-0001 -2.448416E-0002
  2.294268E+0000 -1.166547E+0000
  9.145625E-0001  2.156866E+0000
 -3.190213E-0001 -3.262701E-0001
  2.571808E-0001 -6.759816E-0001
  3.323595E+0000 -1.515793E-0001
  5.176790E-0002  1.772660E+0000
 -1.587810E+0000 -8.272330E-0001
  5.902435E-0001 -1.421583E+0000
  2.501287E-0001  1.612542E+0000
  1.252880E+0000  3.071203E-0001
  9.916636E-0002  1.306740E+0000
  7.224317E-0001  4.086296E-0001
 -6.516822E-0001  2.428883E+0000
 -1.213983E+0000  5.288696E-0001
  5.038386E-0001 -2.184550E+0000
 -4.309533E-0001  2.334065E-0001
  2.050013E+0000  1.179093E-0002
 -2.247967E+0000  2.651937E+0000
  1.867216E+0000  3.247914E-0001
 -1.576286E-0001  1.715594E+0000
 -7.707147E-0001 -1.182906E+0000
  3.057430E-0001 -6.635553E-0001
 -1.336375E+0000  1.044828E+0000
  2.070199E+0000 -1.440677E+0000
 -5.571213E-0001  3.151941E+0000
 -2.302349E+0000  9.670030E-0001
 -2.093011E+0000 -1.121178E+0000
  4.218825E+0000 -2.104955E+0000
 -1.672206E+0000  3.492197E+0000
 -3.607130E+0000  1.356348E+0000
 -7.922919E-0001 -3.466440E+0000
  2.205192E+0000  1.252862E+0000
 -1.582672E+0000  6.741943E+0000
 -2.735900E+0000 -3.136669E+0000
 -1.567038E+0000 -5.361193E+0000
  4.469007E+0000 -1.994447E-0001
 -1.124608E+0000  4.422171E+0000
 -3.231074E+0000  4.373143E-0001
  7.911815E-0001 -5.333704E+0000
  4.264086E+0000  5.863322E-0001
 -1.434257E+0000  5.504352E+0000
 -5.285105E+0000 -3.633010E-0001
 -1.330574E+0000 -7.548594E+0000
  5.666710E+0000 -8.244504E-0002
 -1.333437E+0000  5.598797E+0000
 -5.418663E+0000 -3.555464E+0000
  3.078495E+0000 -3.661254E+0000
  3.874555E+0000  2.833485E+0000
 -4.002916E+0000  2.594069E+0000
 -3.904467E+0000 -5.219658E+0000
  3.447605E+0000 -4.219351E+0000
  6.010006E+0000  7.334711E+0000
 -5.471158E+0000  3.886161E+0000
 -4.729991E+0000 -5.308506E+0000
  6.300200E+0000 -5.141717E+0000
  3.258165E+0000  4.716185E+0000
 -1.743479E+0000  2.311776E+0000
 -2.538874E+0000 -4.272983E+0000
  4.908541E+0000 -1.188548E+0000
  2.252484E-0001  5.485283E+0000
 -3.395763E+0000 -2.626830E+0000
  9.461065E-0001 -2.579420E+0000
  2.015474E+0000  4.991145E-0001
  1.128735E+0000  4.187792E-0001
 -1.622909E+0000 -3.987565E-0001
 -1.204505E+0000  4.712597E-0001
  1.544976E+0000 -1.238519E+0000
 -1.866628E+0000  2.468864E+0000
  5.672481E-0002  2.653978E-0001
 -7.765360E-0001  1.014036E+0000
  1.745762E+0000  7.748642E-0001
  9.606477E-0002  1.059222E+0000
 -2.965128E+0000  1.693984E+0000
 -1.482750E+0000 -1.895556E+0000
  1.201458E+0000 -3.331374E-0001
 -2.013289E+0000  2.895446E+0000
  6.896808E-0002  2.338922E+0000
 -6.753358E-0001 -1.346053E+0000
  4.627713E+0000 -2.437495E+0000
  1.265252E+0000  4.398373E+0000
 -1.793261E+0000  1.250987E+0000
 -1.795190E+0000 -2.706697E+0000
  2.135285E+0000 -3.893170E-0001
  2.628515E+0000  2.795822E+0000
 -3.636831E+0000  2.847902E+0000
 -2.439411E+0000 -4.918258E+0000
  3.250616E+0000 -2.370370E-0001
  2.078217E+0000  1.746340E+0000
  4.445302E-0001  1.116839E+0000
 -1.665651E+0000 -3.063896E-0001
  2.814307E+0000 -3.549841E+0000
 -2.448774E-0001  2.391862E+0000
 -8.058754E-0001  3.364554E+0000
 -9.916294E-0001 -1.668827E-0001
 -1.835715E-0001 -1.008186E+0000
  4.770657E+0000  5.243392E+0000
 -3.451647E+0000  2.934625E+0000
 -2.993922E+0000 -1.563335E+0000
  3.211217E+0000 -2.565814E+0000
  1.379604E+0000  1.954028E+0000
  1.980164E-0001  3.549207E+0000
 -1.017303E+0000 -1.160261E+0000
  9.310976E-0001 -3.941449E+0000
  3.837214E+0000 -1.419890E-0001
 -2.460644E+0000  2.958267E+0000
 -2.500698E+0000 -2.381395E+0000
 -2.385696E+0000 -5.346532E+0000
  5.795785E+0000  9.466480E-0001
 -1.455436E+0000  4.746302E+0000
 -4.010964E+0000  1.992727E+0000
 -1.513042E+0000 -2.838493E+0000
  4.349535E+0000 -2.910760E-0002
  1.901168E+0000  4.038323E+0000
 -3.516293E+0000  2.887566E-0001
 -1.618084E+0000 -2.307826E+0000
  1.932737E+0000 -1.521713E-0001
  7.359690E-0001  2.559387E+0000
 -1.237962E+0000  2.359146E+0000
 -7.873107E-0001 -3.455124E+0000
  3.007028E-0001 -2.522448E+0000
  1.074519E+0000  1.340693E+0000
 -7.297095E-0001  1.562373E+0000
 -8.272299E-0001  7.341007E-0001
  1.941608E+0000 -5.571818E-0001
 -2.142517E+0000  1.960091E+0000
 -3.803702E-0001  1.676451E+0000
 -9.924736E-0001 -1.426542E-0002
 -1.669137E+0000 -2.030916E+0000
  1.376185E+0000 -6.634808E+0000
  1.632731E+0000  1.810283E-0001
 -1.188836E+0000  2.074191E+0000
 -1.337800E+0000 -3.272030E+0000
 -1.646492E+0000 -6.894047E-0001
  2.655257E+0000  2.660682E-0002
  1.880768E+0000  6.404012E+0000
 -4.345947E+0000  1.465867E+0000
 -1.297470E+0000 -7.925789E+0000
  4.389866E+0000 -1.160573E+0000
  9.511565E-0001  4.875810E+0000
 -5.845856E+0000  2.334652E+0000
 -1.347777E+0000 -2.843811E+0000
  3.372188E+0000 -1.071208E+0000
  1.792888E-0001  5.011356E+0000
 -2.934447E+0000 -9.585862E-0001
 -2.318961E+0000 -2.378991E+0000
  3.803147E+0000 -1.973559E+0000
  1.310555E+0000  2.026150E+0000
  2.332311E-0001  6.859961E-0001
 -4.168317E+0000 -3.376755E+0000
  4.842526E+0000 -8.674466E-0001
 -1.792098E+0000  1.229953E+0000
 -1.189329E+0000  3.625683E+0000
 -1.594024E+0000 -3.475913E+0000
  3.282274E+0000 -3.104276E+0000
 -8.582766E-0001  1.924982E+0000
 -1.874227E+0000  2.483208E+0000
 -2.855001E+0000 -1.846412E+0000
  4.194159E+0000 -3.041366E+0000
  2.089645E+0000  4.746861E+0000
 -1.001386E+0000  4.991644E-0001
 -3.474627E+0000 -2.872285E+0000
  1.811632E+0000 -4.513039E+0000
  3.534791E+0000  1.980864E+0000
 -1.670196E+0000  4.787626E+0000
 -1.740237E+0000 -2.379553E+0000
  1.080663E+0000 -2.825832E+0000
  4.828421E+0000  1.513429E+0000
 -2.110861E+0000  2.906440E+0000
 -2.621865E+0000 -9.778785E-0001
  6.349440E-0001 -1.623666E+0000
  1.507994E+0000  2.865811E+0000
 -9.575344E-0001  6.258739E-0001
 -7.696453E-0001  1.235679E+0000
  2.555794E+0000 -5.101427E+0000
 -6.841682E-0001  6.065690E+0000
  2.425942E+0000 -2.399213E-0001
 -1.106439E+0000  1.322508E+0000
 -1.574193E+0000 -8.658531E-0001
  2.061716E+0000 -5.433427E-0001
  1.886342E+0000  1.767460E-0001
 -3.010788E+0000  3.116764E+0000
 -7.155777E-0001 -2.270071E+0000
 -9.033758E-0001 -6.664696E-0001
  3.637449E+0000  1.686537E+0000
 -2.055639E+0000 -4.570445E-0001
  1.797812E-0001 -2.671063E+0000
  1.231846E+0000  6.942572E-0001
  1.687481E+0000  1.699066E+0000
 -3.633977E+0000  4.942773E-0001
 -2.946485E-0001 -3.982795E+0000
  4.545057E+0000 -7.021511E-0001
 -1.987885E+0000  5.087820E+0000
  8.331571E-0001  5.250896E-0001
 -3.010101E+0000 -4.067591E+0000
  1.249979E+0000 -1.375531E+0000
  9.055957E-0001 -2.080021E+0000
 -5.311806E-0001  4.636061E-0001
 -3.374040E+0000  2.723146E-0001
  2.261977E-0001 -4.427631E+0000
  6.408170E-0001  1.901124E+0000
  3.699612E+0000  1.747008E+0000
 -3.793350E+0000  1.156599E+0000
  1.264394E+0000 -3.529784E+0000
  5.598418E-0001 -7.665115E-0001
 -2.245886E-0001  4.877451E+0000
 -8.511761E-0001  5.476969E-0001
 -4.590679E+0000 -5.251066E+0000
  5.236069E+0000  1.651102E-0001
  2.639338E+0000  4.012249E+0000
 -6.233575E+0000  1.812437E+0000
 -9.922770E-0001 -5.482941E+0000
  2.821645E+0000 -5.951917E-0001
  8.213439E-0001  4.442675E+0000
 -2.453350E+0000  2.069860E+0000
 -1.723191E+0000 -3.490314E+0000
  2.617721E+0000 -9.897538E-0001
  8.590312E-0001  1.542427E+0000
 -4.461895E+0000 -5.700644E-0001
  2.439063E-0001 -2.402420E+0000
 -3.173122E-0002 -3.157390E+0000
  1.178850E+0000  3.445797E+0000
 -2.825221E+0000  1.758384E+0000
 -3.088870E+0000 -4.346066E+0000
  2.532073E+0000 -1.051832E+0000
 -8.394337E-0001  5.876095E+0000
 -1.578936E+0000 -1.964990E+0000
 -4.838774E+0000 -1.084261E+0000
  3.222729E+0000 -3.907307E+0000
  8.530311E-0001  2.853176E+0000
 -5.928234E-0002  1.114987E+0000
 -3.020576E+0000 -4.040501E-0001
 -1.662232E-0001 -3.658976E+0000
  2.659399E+0000  1.540382E+0000
 -3.745179E-0001  2.979053E+0000
 -1.059913E+0000 -2.416478E+0000
  1.180573E+0000 -1.032699E+0000
  1.960759E+0000  6.055887E+0000
 -4.293348E+0000  2.373745E+0000
 -2.384837E+0000 -1.874134E+0000
  2.415740E+0000 -3.947413E+0000
  1.663975E+0000  9.451961E-0001
 -1.206651E+0000  2.716948E+0000
 -6.532154E+0000 -8.912038E-0001
  2.955303E+0000 -6.619155E+0000
  5.557006E-0001  4.027433E+0000
 -1.196205E+0000  4.715280E+0000
 -2.879113E+0000 -2.903929E+0000
  1.193584E+0000 -2.426157E+0000
  6.070133E+0000  2.891337E+0000
 -3.112874E+0000  2.501755E+0000
 -5.094090E+0000 -2.950150E+0000
  6.435311E+0000 -5.379271E+0000
 -4.681680E-0001  4.344046E+0000
 -8.914185E-0001  3.747965E+0000
 -3.180143E+0000 -4.947942E+0000
  1.324299E+0000 -2.755048E+0000
  4.666096E+0000  3.679084E+0000
 -2.522468E+0000  4.348193E+0000
 -2.780335E+0000 -5.138695E+0000
  2.842016E+0000 -3.343398E+0000
  2.177563E+0000  6.346370E+0000
 -2.747586E+0000  3.501567E+0000
 -5.660573E+0000 -3.199760E+0000
  1.933936E+0000 -2.253749E+0000
  2.770855E+0000  1.681569E+0000
  9.191838E-0001  1.744628E+0000
 -3.702094E+0000  9.509099E-0001
 -7.934454E-0001 -1.846732E+0000
  2.730903E+0000 -2.754915E+0000
 -6.510973E-0001  5.127639E+0000
 -4.553869E-0001  5.262988E-0001
 -1.916575E+0000 -2.491321E+0000
  3.763038E+0000  1.327463E+0000
  2.731464E+0000 -3.749583E-0001
 -1.192250E+0000  2.775418E+0000
  2.061798E+0000 -2.610874E+0000
  5.664208E-0001  1.545359E+0000
 -6.000840E-0001 -2.633538E-0001
 -1.006649E+0000  9.270273E-0001
 -1.056301E+0000  2.504085E+0000
  3.936254E+0000 -4.735911E+0000
 -3.380103E+0000  2.746701E+0000
  2.914235E+0000 -2.073047E+0000
 -2.956609E-0001  2.264493E-0001
  1.548211E+0000  6.334302E-0001
 -1.186776E+0000  1.581511E+0000
  1.103816E-0002 -4.411577E+0000
  3.253523E+0000 -1.700512E-0001
 -4.064456E-0001  2.933896E+0000
 -2.040139E+0000 -1.768998E+0000
  1.333783E+0000 -3.945694E+0000
  1.460730E+0000 -9.404418E-0002
  5.742311E-0001  1.904047E+0000
 -2.098058E+0000 -1.746232E+0000
  1.027327E+0000 -4.717780E+0000
  3.744419E+0000  1.862860E+0000
 -1.353718E+0000  5.640999E+0000
 -3.590530E+0000 -9.166036E-0001
  1.315157E+0000 -5.552838E+0000
  1.776692E+0000  7.813376E-0001
  1.601061E+0000  3.144557E+0000
 -5.638925E+0000 -1.189673E+0000
  1.152784E-0001 -4.034857E+0000
  2.393740E+0000  7.435667E-0001
  6.920471E-0001  1.681539E+0000
 -3.050057E+0000  1.584853E+0000
  4.571065E-0002 -2.480956E+0000
  3.052433E+0000  1.359158E-0001
  1.105264E+0000  3.619148E+0000
 -3.142188E+0000 -1.286763E+0000
 -2.286818E+0000 -1.606697E+0000
  2.783134E+0000 -1.983087E+0000
  1.552866E+0000  3.633705E+0000
  7.952129E-0001  3.503675E-0001
 -2.531765E+0000 -2.871132E+0000
  2.415224E+0000 -2.639427E-0001
  1.240479E+0000  2.699402E+0000
 -2.726025E+0000  4.752684E-0001
  8.478494E-0001 -1.766847E+0000
  1.847744E+0000  1.674186E+0000
  5.234759E-0002  6.950994E-0001
  3.213787E+0000 -1.085183E+0000
 -2.405609E+0000  4.674487E+0000
  9.014952E-0001 -1.825844E+0000
 -1.690490E+0000 -8.530983E-0001
  1.925161E+0000 -9.348628E-0001
  2.558642E+0000 -1.998322E+0000
 -3.943148E+0000 -8.206323E-0001
  4.623587E+0000 -3.743837E-0001
  8.311080E-0001  4.724227E+0000
 -1.481251E-0001 -1.212852E+0000
 -1.898023E+0000 -8.937880E-0001
  3.313278E+0000 -1.161777E+0000
  1.013757E-0001  2.886918E+0000
  4.446863E-0001 -2.033618E-0001
 -2.779502E+0000 -1.173040E+0000
  3.611895E-0001  5.295552E-0002
  1.862602E+0000  1.242113E+0000
 -1.105118E+0000  1.505318E+0000
  2.790864E-0001 -1.525791E+0000
 -6.175851E-0001 -2.513807E-0001
  5.133274E-0001  2.079195E-0001
 -6.628593E-0001  3.130476E+0000
 -1.181901E+0000 -1.079269E+0000
 -1.296051E-0002  2.113373E-0001
  1.106845E+0000 -3.824959E+0000
 -7.465540E-0001  1.517028E+0000
 -1.793205E-0001  1.971655E+0000
  1.326265E+0000 -1.899306E+0000
 -2.399027E+0000  5.783659E-0001
  1.669094E-0001 -4.227143E+0000
  2.796112E+0000 -1.901674E-0001
  1.317269E+0000  3.743033E+0000
 -2.043435E+0000 -8.327084E-0003
 -2.008917E-0001 -2.450817E+0000
  4.798725E-0002 -8.802664E-0001
  7.066073E-0001  9.471448E-0001
  1.400410E+0000 -1.737002E-0002
 -3.384776E+0000  1.854598E+0000
  1.692158E-0001 -2.217206E+0000
 -4.998757E-0002 -1.325887E+0000
 -9.546035E-0001  3.657944E+0000
  2.143810E+0000 -3.859253E+0000
 -3.598157E+0000 -1.744012E+0000
  2.509841E+0000 -2.511019E+0000
 -8.065515E-0001  1.148480E+0000
  4.242573E-0001 -1.806413E+0000
 -3.755936E-0001  6.112131E-0001
  1.091418E+0000 -6.186677E-0001
  1.843068E+0000  7.700751E-0001
 -2.772964E+0000  2.227444E+0000
 -2.457380E+0000 -3.144286E+0000
  8.074499E-0001 -8.867065E-0001
  6.333495E-0001  2.007875E-0001
 -1.438941E+0000  1.551923E+0000
  7.862086E-0001  8.748584E-0001
 -1.003307E+0000 -5.575040E-0001
  9.704698E-0001  6.521357E-0001
  1.484119E+0000 -1.765651E-0001
 -1.296278E+0000 -1.343041E+0000
  2.772614E+0000 -7.621635E-0001
 -2.401717E+0000  1.112573E+0000
  1.274385E+0000 -2.716515E-0001
 -1.789096E+0000  6.421002E-0001
  3.162778E+0000 -1.399260E+0000
  1.150256E+0000  3.831606E+0000
 -1.364695E+0000 -3.493247E-0001
 -1.113250E+0000 -1.936063E+0000
  2.356238E+0000 -1.435059E+0000
  7.113204E-0001  2.679689E+0000
 -1.687149E+0000 -1.751332E+0000
  3.989543E-0001 -2.014434E+0000
  3.710532E+0000  1.587564E+0000
 -1.786112E+0000  4.383867E+0000
 -2.689430E+0000 -5.999261E+0000
  2.836206E+0000 -1.011490E+0000
  2.243584E+0000  6.073397E+0000
 -8.538643E-0001  3.062849E+0000
 -3.790663E+0000 -1.985058E+0000
  2.079790E+0000  3.540414E-0001
  1.226259E-0001  2.188670E+0000
 -3.075924E+0000  3.504193E+0000
 -1.961876E-0001 -2.283604E+0000
  1.252090E-0001 -2.189575E+0000
  3.486433E+0000  1.228849E+0000
 -1.479240E+0000  2.782095E+0000
 -1.294220E+0000 -5.798871E+0000
  1.105781E+0000 -7.098628E-0001
  3.592022E+0000  5.267810E+0000
 -2.438521E+0000  3.814878E+0000
 -4.240013E+0000 -2.163490E+0000
  4.991672E+0000 -2.186587E+0000
  1.916094E+0000  2.576569E+0000
 -2.301257E+0000  2.863437E+0000
 -3.519583E+0000 -3.768239E+0000
  3.154939E+0000 -8.201739E-0001
  1.521546E+0000  3.296484E+0000
 -4.066027E+0000  1.429951E+0000
 -2.020238E+0000 -4.403136E+0000
  6.121144E+0000 -3.776013E+0000
  1.461119E+0000  4.717372E+0000
 -4.519069E+0000  2.372691E-0001
 -7.131468E-0001 -5.105847E+0000
  5.294438E+0000 -1.203033E-0002
  1.728437E+0000  7.841572E+0000
 -5.439098E+0000  4.352595E+0000
 -8.183029E-0001 -7.546845E+0000
  5.078217E+0000 -3.282949E+0000
  1.588179E+0000  8.557059E+0000
 -5.382087E+0000  1.057040E+0000
 -1.406330E+0000 -7.016100E+0000
  7.023618E+0000 -1.360260E+0000
  8.545390E-0001  4.973684E+0000
 -4.396785E+0000  3.018339E-0002
  3.181333E-0001 -1.469816E+0000
  4.675840E+0000  1.523263E-0001
 -3.867878E-0001  5.769840E+0000
 -3.810964E+0000  1.714579E+0000
 -1.950596E-0001 -5.335523E+0000
  2.865697E+0000  2.348427E+0000
  4.855294E-0001  1.790974E+0000
 -5.898938E+0000 -8.433631E-0001
  3.250634E+0000 -6.558124E+0000
  2.017439E+0000  9.069851E-0001
 -4.862503E-0001  4.965196E+0000
 -2.679999E+0000 -1.559063E+0000
 -1.760344E-0001 -3.590454E+0000
  3.710351E+0000  2.809028E-0001
  4.072384E-0001  3.697874E+0000
 -3.054038E+0000 -4.091098E-0001
  1.601566E+0000 -9.677607E-0001
  2.187284E+0000  1.432765E+0000
 -9.465192E-0001 -6.898246E-0001
 -2.205909E+0000  2.763950E+0000
  1.174216E+0000 -2.259690E+0000
  1.688652E+0000 -2.114477E-0002
 -4.726796E-0001  2.869753E+0000
  2.043612E-0001  2.243299E+0000
 -1.444527E+0000  3.873300E-0001
  1.905587E+0000 -3.511475E+0000
 -1.520193E-0001 -1.664147E+0000
  2.234989E-0001  1.115186E+0000
 -1.529256E+0000  6.377840E-0001
  1.185675E-0001 -4.082510E-0001
  1.514869E+0000 -8.549182E-0001
  9.303079E-0001  1.949508E-0001
 -8.989361E-0001 -8.126120E-0001
  2.720188E-0001 -3.745274E+0000
  1.180412E+0000 -1.240134E+0000
 -1.833581E-0001  2.686815E+0000
 -1.054874E+0000 -9.272300E-0001
 -2.000893E+0000 -2.005563E+0000
  3.667674E+0000 -2.287857E+0000
 -1.247014E+0000  4.204668E+0000
 -9.105447E-0001 -4.846901E+0000
 -1.761615E+0000 -6.788942E-0001
  6.227940E+0000  2.174183E+0000
 -3.887319E+0000  2.107950E+0000
 -4.024111E+0000 -4.065462E+0000
  4.704286E+0000 -3.090687E+0000
  4.206755E-0001  3.498714E+0000
 -2.633167E+0000  1.257493E+0000
 -1.195809E+0000 -4.411626E+0000
  2.750713E+0000 -9.506711E-0001
  1.720465E+0000  4.190850E-0001
 -4.798232E+0000 -1.308524E+0000
  8.866016E-0001 -2.408002E+0000
 -2.963414E-0001  2.484579E+0000
 -1.661625E+0000  2.744766E+0000
 -1.313355E+0000 -3.353706E+0000
  3.343427E-0001  1.375688E+0000
  1.944649E+0000 -7.073527E-0001
 -2.771468E+0000  1.773732E-0001
  7.489384E-0001 -2.931163E+0000
  1.074163E+0000 -1.279061E+0000
  1.088777E+0000  1.689128E+0000
 -1.029051E+0000  2.019805E+0000
 -1.254379E+0000 -3.104876E+0000
 -1.074856E+0000 -2.567488E-0001
  3.157984E+0000  9.880550E-0002
 -8.853494E-0001  7.885876E-0001
 -3.694145E+0000 -9.523733E-0001
  2.796782E+0000 -1.554827E+0000
  6.090976E-0001  1.549106E+0000
 -4.101112E-0001 -1.129270E+0000
 -4.192084E+0000 -4.236253E-0001
  1.543418E+0000 -4.971536E+0000
  1.857238E+0000  4.248153E+0000
 -4.974738E-0001  2.967504E+0000
 -5.352782E+0000 -1.325295E+0000
  2.895191E+0000 -3.090179E+0000
  1.926548E+0000  2.628648E-0001
 -2.170195E+0000  2.759492E+0000
 -1.656513E+0000 -1.391082E+0000
  8.984833E-0001 -3.688885E+0000
 -4.227634E-0001  5.636622E-0001
  6.155200E-0001  3.077208E+0000
 -3.630055E+0000 -4.582246E-0001
  2.018854E+0000 -3.954705E+0000
 -3.332593E-0001 -2.030792E+0000
  1.117274E+0000  3.304234E+0000
  7.755171E-0001 -1.836511E+0000
 -1.507188E+0000 -1.786781E+0000
  2.899151E+0000  2.484567E+0000
 -9.169228E-0001  3.884014E+0000
 -1.336948E+0000  1.664680E+0000
 -1.337032E+0000 -3.333387E+0000
  3.325657E-0003  7.421041E-0001
  2.123064E+0000  2.143986E+0000
 -3.415168E+0000  2.750158E+0000
 -1.496348E+0000 -3.646793E+0000
  1.495663E+0000 -1.010045E+0000
 -7.087175E-0001  3.622971E+0000
 -6.107271E-0001 -1.841290E+0000
 -1.317717E+0000  1.922103E-0001
  1.096899E+0000 -1.868241E+0000
  2.493960E+0000 -8.902213E-0001
 -1.496794E+0000  2.445217E+0000
 -1.383392E+0000 -5.434007E-0001
  3.954963E-0001 -2.417487E+0000
  2.020074E+0000  5.357311E-0001
 -8.961964E-0001 -6.367359E-0001
 -4.337155E+0000 -4.474510E-0001
  1.114381E+0000 -4.419034E+0000
  1.864935E+0000  1.862742E+0000
 -8.698818E-0001  1.978715E+0000
 -1.057083E+0000 -2.301856E+0000
  2.245255E-0001 -5.708094E-0001
 -1.938455E-0001  7.438263E-0001
 -2.158114E+0000  1.542873E+0000
 -5.355405E-0001  1.280345E+0000
 -6.068433E-0001 -2.848773E+0000
  1.521288E-0001  2.978025E-0001
 -8.167383E-0001  2.075679E+0000
 -3.536189E+0000 -1.389052E-0001
  1.473644E+0000 -1.584475E+0000
 -6.186285E-0001  3.414539E+0000
  1.554019E-0001  2.604216E+0000
 -3.848149E+0000 -1.212185E+0000
  1.883705E+0000 -3.112472E+0000
  2.869778E+0000 -3.114343E-0002
 -5.195937E-0001  3.344689E+0000
 -5.205142E+0000  1.590253E+0000
  1.967464E+0000 -4.030465E+0000
 -1.196138E+0000 -1.891890E-0002
  1.129248E-0001  4.448691E+0000
 -2.473458E-0001 -1.533968E+0000
 -7.604176E-0001  4.294221E-0001
  2.124768E+0000  1.484877E+0000
 -1.326163E+0000  4.700339E+0000
  2.037014E-0001  2.982512E+0000
 -1.979195E+0000 -4.772804E+0000
  2.660316E+0000  9.496121E-0001
  4.012029E+0000  5.327975E+0000
 -6.358216E+0000  3.377177E+0000
 -4.317869E-0002 -4.617422E+0000
  1.189437E+0000  1.304318E+0000
  1.531153E+0000  1.775002E+0000
 -2.791043E+0000  2.287435E+0000
  1.477893E+0000 -2.911093E+0000
 -1.991656E+0000  2.641017E+0000
 -5.935414E-0001 -3.243298E-0001
 -1.661680E+0000 -6.265967E-0001
  6.851997E-0001  3.123408E+0000
  1.899901E+0000  1.076923E+0000
 -2.845780E+0000 -6.306863E-0001
  5.693652E-0001 -2.813359E+0000
  2.761870E+0000  1.073099E+0000
 -1.752631E+0000  5.076998E-0001
  5.175232E-0002 -9.720461E-0001
  6.070048E-0001 -2.358188E+0000
  1.901705E+0000  6.084492E-0001
  1.778267E-0001  1.846981E+0000
 -8.881997E-0001  2.606295E-0003
  1.201477E+0000  7.534617E-0001
  4.899321E-0001  8.443190E-0001
 -5.544270E-0001  1.303116E+0000
  3.321075E-0001  1.249317E+0000
  1.991401E-0001  4.770896E-0001
 -1.385559E+0000  2.631260E+0000
  1.788980E+0000 -2.993163E+0000
 -1.252961E+0000 -1.554965E+0000
  2.572769E+0000  1.684144E+0000
 -1.942308E+0000  3.027629E-0001
 -3.543485E+0000 -4.750671E+0000
  3.422849E+0000 -1.337127E+0000
  9.776538E-0001  4.126246E+0000
 -3.024356E+0000  5.610073E-0001
 -3.507824E-0001 -3.177910E+0000
  1.800055E+0000  1.129529E+0000
  7.516362E-0001  1.660466E+0000
 -3.482031E+0000  7.907999E-0001
  1.634212E+0000 -4.224803E+0000
 -4.992275E-0003 -9.711629E-0001
  3.045089E+0000  2.884537E+0000
 -3.432028E+0000  3.251386E+0000
 -9.509948E-0001 -6.664212E-0001
  2.018841E+0000 -3.291900E+0000
 -5.122799E-0001  4.487143E+0000
 -2.408907E+0000  7.968193E-0001
 -2.833321E+0000 -2.072965E+0000
  3.165079E+0000 -2.908991E+0000
  2.235737E+0000  3.684876E+0000
 -2.507224E+0000  2.320334E+0000
 -1.254628E+0000 -5.089053E+0000
  4.800949E+0000 -2.937520E+0000
  1.872450E+0000  5.951549E+0000
 -2.606533E+0000  4.860068E+0000
 -3.523932E+0000 -4.869197E+0000
  4.083967E+0000  3.475332E-0001
  1.917934E+0000  5.696352E+0000
 -6.806905E+0000  1.205225E+0000
  1.258950E+0000 -6.492570E+0000
  4.481525E+0000 -1.711896E-0001
  2.385376E+0000  2.120678E+0000
 -1.320761E+0000  2.470566E+0000
 -1.471547E+0000 -4.915167E+0000
  2.880169E+0000  2.013949E+0000
  1.509155E+0000  1.744050E+0000
 -2.083606E+0000 -6.251200E-0001
  1.059519E+0000 -1.886163E+0000
  1.472220E+0000 -1.358039E+0000
  2.537489E+0000 -1.895468E+0000
 -2.764206E+0000  5.496660E-0001
  1.242200E+0000 -3.039707E+0000
  1.590467E+0000 -3.003453E-0001
  9.956010E-0001  4.003887E+0000
 -2.273509E+0000  1.064095E+0000
 -5.263101E-0001 -1.792176E+0000
  4.362080E+0000  3.159701E+0000
 -2.230777E+0000  4.659023E+0000
 -5.568260E+0000 -3.190979E-0001
  2.264364E+0000 -6.034959E+0000
  4.251422E+0000  1.188187E+0000
 -1.716600E+0000  4.539963E+0000
 -3.378454E+0000 -3.104921E+0000
  2.105348E+0000 -2.800339E+0000
  3.859736E+0000  1.621144E+0000
 -3.520687E+0000  2.287585E+0000
 -3.892967E+0000 -3.733410E+0000
  8.175757E-0001 -4.585446E-0001
  4.200981E+0000  5.722969E+0000
 -5.269455E+0000  3.385342E+0000
 -1.196085E+0000 -1.529396E+0000
  2.454050E+0000 -2.667262E+0000
  1.652692E+0000  2.465678E+0000
 -3.252116E+0000  2.402573E+0000
 -3.264111E+0000 -3.422457E+0000
  8.860838E-0001  1.239980E-0001
  4.465193E+0000 -6.309866E-0001
 -2.214203E+0000  3.435009E-0001
  8.095199E-0001 -2.164105E+0000
  1.062073E-0001 -5.657086E-0001
 -1.558447E+0000  1.101271E-0001
 -3.053346E-0001  1.949766E+0000
  9.391501E-0001 -2.128705E+0000
  1.418691E+0000  2.352617E+0000
  3.434088E-0001 -6.206326E-0001
 -4.465692E+0000 -1.469397E-0001
  2.416265E+0000 -5.101380E-0001
  9.893349E-0002  6.140467E-0001
 -9.484022E-0001 -2.828133E+0000
  2.093626E+0000 -3.780526E+0000
  1.260161E+0000 -1.269200E+0000
  5.222738E-0001  3.670483E+0000
 -4.427866E+0000 -1.243148E+0000
  6.031176E-0001 -1.527882E+0000
  3.619499E+0000  2.059326E+0000
 -3.693649E-0001 -1.240851E-0001
 -1.272575E+0000 -1.061582E+0000
  1.422682E+0000 -3.889557E+0000
  1.769068E-0002  3.672364E+0000
  9.299533E-0001  2.359799E+0000
 -2.670969E+0000  4.598366E-0001
 -1.947418E+0000 -3.423975E+0000
  1.864258E+0000 -2.227153E+0000
  2.239442E+0000  2.875996E+0000
 -2.982029E+0000  3.565073E+0000
 -2.578771E+0000 -4.519550E+0000
  1.900179E+0000 -3.755831E+0000
  4.514724E+0000  5.032586E-0001
 -1.438338E+0000  4.600474E-0001
 -2.340637E+0000 -1.262001E+0000
  2.944583E-0001 -1.952091E+0000
  4.286125E+0000  5.208029E-0001
  1.357441E+0000  3.240391E+0000
 -3.866285E+0000 -3.915288E-0001
  1.039666E+0000 -3.367794E+0000
  3.433390E+0000  1.761764E+0000
 -2.217686E+0000  4.344973E+0000
 -4.484556E+0000 -1.591501E+0000
  7.510112E-0001 -3.901372E+0000
  3.732803E+0000  2.042732E+0000
 -3.200542E+0000  3.326804E+0000
 -2.887281E+0000 -1.470183E+0000
  3.639581E+0000 -3.298560E+0000
  2.367679E+0000  4.443625E+0000
 -1.979064E+0000  7.408639E-0001
 -2.281246E+0000 -3.103735E+0000
  9.423428E-0001 -2.469394E+0000
  4.486771E+0000  1.175727E+0000
 -3.943196E+0000  1.301564E+0000
 -2.867208E+0000 -2.709265E+0000
  3.397643E+0000 -1.559657E+0000
 -5.381591E-0001  5.146889E+0000
 -4.148174E-0001 -2.403806E+0000
 -6.441523E-0001 -1.933482E+0000
  3.913127E+0000 -1.103832E+0000
 -3.621827E+0000  3.443716E+0000
 -2.147828E+0000 -1.115257E+0000
  2.218085E+0000  1.421394E-0001
  1.847565E-0001 -1.054750E+0000
  9.007340E-0001  1.922162E+0000
 -3.260976E+0000 -1.441690E+0000
  1.543769E+0000 -2.014311E+0000
  8.614178E-0001  1.478170E+0000
 -3.425018E-0001  1.165879E+0000
 -1.646162E+0000  1.838790E-0001
  1.202307E+0000 -2.990895E+0000
  4.104240E-0001 -1.899239E+0000
 -1.359795E+0000 -2.835260E+0000
  3.227608E+0000 -3.248604E-0001
 -6.212270E-0001  1.602750E+0000
 -3.259777E+0000  1.445761E+0000
  1.238196E+0000 -4.889118E-0001
  2.082428E+0000  3.410052E+0000
  1.280827E+0000  2.481385E+0000
 -2.919288E+0000 -1.071704E+0000
 -1.994183E+0000 -5.352344E+0000
  5.300226E+0000 -8.003204E-0001
  2.757961E-0001  5.960060E+0000
 -4.601906E+0000 -4.673646E-0001
  1.646095E+0000 -6.968311E+0000
  2.860464E+0000  2.298605E+0000
  3.874972E+0000  2.956036E+0000
 -6.438760E+0000  2.514031E+0000
  2.105893E+0000 -8.483753E+0000
  2.852663E+0000 -1.601434E-0002
  1.902476E+0000  6.392035E+0000
 -6.731649E+0000  3.104145E+0000
 -4.893312E-0001 -5.453825E+0000
  1.786856E+0000  1.498633E+0000
  8.888224E-0001  2.289240E+0000
 -2.821106E+0000 -3.144370E+0000
  4.623125E-0001 -1.821418E+0000
  2.297253E+0000  4.815048E+0000
 -3.086973E+0000  1.372145E+0000
 -1.827151E+0000 -3.451608E+0000
  3.172971E+0000 -1.442725E+0000
  2.301584E-0001  4.912731E+0000
 -2.476821E+0000 -2.110337E+0000
 -1.042853E+0000 -3.011143E+0000
  3.245873E+0000  6.849321E-0001
  1.675323E-0001  2.976301E+0000
 -2.784466E+0000  6.460326E-0002
 -2.597038E-0001 -4.156692E+0000
  1.476919E+0000 -2.272298E+0000
  1.324582E+0000 -2.057740E-0001
 -2.346128E+0000  2.140737E+0000
 -2.634816E+0000 -9.557683E-0002
  2.293839E+0000 -3.042851E+0000
  1.103521E+0000 -2.311963E-0001
  6.249056E-0001  3.085320E+0000
 -1.646200E+0000  1.425798E+0000
 -4.712344E+0000 -1.870970E+0000
  3.333396E+0000 -7.990160E+0000
  3.186307E+0000  2.075101E+0000
  1.812641E+0000  3.631400E+0000
 -5.773939E+0000  7.336693E-0001
  1.739358E+0000 -6.105838E+0000
  8.075446E-0001 -2.968938E-0001
  4.563395E+0000  4.244540E+0000
 -6.608552E+0000  1.090726E+0000
  1.831051E+0000 -3.902276E+0000
  2.491982E+0000  1.127844E+0000
  2.225337E-0001  1.576194E+0000
 -2.482521E+0000  3.748277E+0000
 -1.895603E+0000 -1.033978E+0000
 -8.626168E-0001 -2.649270E+0000
  4.076873E+0000  4.175111E-0001
 -1.892381E+0000  5.536925E+0000
 -1.259838E+0000 -2.592568E+0000
 -1.196411E+0000 -1.531144E-0002
  2.361832E+0000  1.910482E+0000
  2.026272E+0000  2.216052E+0000
 -3.243893E+0000  2.106870E-0001
  8.812219E-0001 -1.942651E+0000
  2.559311E+0000 -1.093413E+0000
 -1.840769E+0000  3.274581E+0000
 -1.580855E+0000 -1.212533E+0000
 -3.462746E+0000 -2.283812E+0000
  1.520956E+0000 -1.624073E+0000
  2.958810E-0001  6.600527E-0001
 -1.185843E+0000  1.693480E+0000
 -2.962311E+0000  9.704085E-0001
 -2.038305E+0000 -7.854465E-0001
  3.418271E+0000 -7.469110E-0001
 -1.260654E+0000  2.416478E+0000
 -1.950656E+0000 -2.222755E+0000
  8.763167E-0001 -1.857453E+0000
  1.805170E+0000  3.229164E+0000
 -2.567514E+0000  2.026205E+0000
 -3.079797E+0000 -2.252433E+0000
  1.087371E+0000 -1.554896E+0000
  1.063813E+0000  1.468248E+0000
 -2.029983E-0001 -1.068659E-0002
 -3.454977E+0000 -2.532036E+0000
  2.799757E+0000 -4.401208E+0000
  3.171435E+0000  3.520476E+0000
 -2.932114E+0000  3.943657E+0000
 -4.524279E+0000 -1.550242E+0000
  4.946796E+0000  2.868194E-0001
 -5.118994E-0001  3.223368E+0000
 -4.551718E+0000 -3.732546E-0002
 -7.337164E-0001 -3.988855E+0000
  5.168946E+0000 -2.656070E+0000
  2.983396E+0000  4.256576E+0000
 -6.144536E+0000  4.499472E+0000
 -2.663262E+0000 -6.745616E+0000
  2.917158E+0000 -2.467229E+0000
 -3.564486E-0001  4.635727E+0000
 -3.309444E+0000  1.965847E+0000
 -8.924848E-0001 -3.731420E+0000
  2.295124E+0000 -2.758744E+0000
  3.261014E+0000  2.553322E+0000
 -3.295482E+0000  1.968566E+0000
  4.524389E-0001 -4.492459E+0000
  9.475793E-0001 -2.152084E+0000
  2.037840E+0000  2.776827E+0000
 -1.456539E+0000  1.016473E-0001
  3.693874E+0000 -3.246515E+0000
  4.533838E-0001  3.457757E+0000
 -1.426752E+0000  3.038503E+0000
 -1.316168E+0000 -1.789852E+0000
  9.273439E-0001  7.810196E-0002
  3.316064E+0000  1.422818E+0000
 -3.780827E+0000 -2.761718E-0001
 -1.194962E-0001 -3.144399E+0000
  1.197453E+0000  3.011862E+0000
 -6.386308E-0001 -4.069302E-0002
 -1.450895E+0000 -1.263424E+0000
  1.075241E-0001 -9.911563E-0001
  1.841509E+0000 -8.190908E-0001
 -1.220640E+0000  2.552753E+0000
  4.180172E-0002  2.687981E-0002
 -1.921980E+0000 -1.637304E+0000
  4.020116E-0001  2.824155E-0001
 -8.113935E-0001  1.399242E+0000
  1.867892E-0001 -4.868308E-0002
 -5.022973E-0001 -1.674486E+0000
 -3.659415E-0001  1.580303E+0000
  1.717317E+0000 -1.294403E+0000
 -1.468026E+0000 -1.188766E+0000
  1.820651E+0000 -2.047862E+0000
 -2.144845E-0001  3.247281E+0000
 -9.267807E-0001 -1.662770E+0000
 -9.050896E-0001 -2.136086E+0000
  3.712714E-0001  2.585434E+0000
  1.439718E+0000 -1.269712E+0000
 -2.614885E+0000 -6.823293E-0001
  2.190850E+0000  1.802609E+0000
 -3.776489E+0000  3.034833E+0000
 -3.704697E-0001 -3.223592E+0000
  1.266882E+0000  1.322577E+0000
  2.135319E+0000  1.499756E+0000
 -3.152279E+0000  1.502017E+0000
  6.569630E-0001 -3.659574E+0000
  1.147033E+0000  3.132654E+0000
  1.204304E+0000  1.551705E+0000
 -6.302785E+0000  1.265913E-0001
  1.941815E+0000 -6.343825E-0001
  1.603950E+0000 -1.006363E+0000
 -2.051960E+0000  2.082430E+0000
 -2.085680E+0000 -9.869178E-0001
  7.207302E-0001  1.350521E-0001
  1.238549E+0000  1.558371E+0000
 -2.722352E-0001  3.516876E+0000
 -1.273718E+0000 -9.029948E-0002
 -3.479864E+0000 -3.081889E-0001
  1.802477E+0000 -1.684290E+0000
  6.279508E-0001  2.734046E+0000
 -1.805493E-0001 -9.921853E-0001
  4.353546E-0001 -1.114405E+0000
  2.082186E-0001  1.459873E-0001
 -7.652029E-0001  2.112590E+0000
 -1.173655E+0000  9.495155E-0001
 -1.609261E+0000 -3.352267E+0000
  3.009554E-0001  1.751462E+0000
  3.714126E-0002 -6.412086E-0001
 -8.890091E-0001 -1.736040E+0000
 -4.045628E-0001  1.688232E+0000
  2.129443E+0000 -3.719465E-0001
 -1.324145E+0000 -6.875440E-0001
 -1.764215E+0000 -9.879863E-0002
  4.692384E+0000 -2.133616E+0000
 -3.525448E+0000  4.360477E+0000
  2.345630E+0000 -6.891571E-0001
 -3.043669E+0000  4.302865E-0001
  1.330728E+0000 -2.862489E+0000
  1.943599E+0000  2.669835E-0001
  1.718424E+0000  8.122715E-0001
 -4.708876E+0000 -2.014724E-0001
  3.059645E+0000 -2.724736E+0000
  1.614905E+0000  3.417823E-0001
  9.517389E-0001  4.121853E+0000
 -7.167519E-0001  8.248446E-0001
 -2.052082E-0001 -2.158792E+0000
  5.498836E+0000  1.414768E+0000
 -3.621919E+0000  2.649440E+0000
 -1.856152E+0000 -3.483554E-0001
 -6.459018E-0001 -2.013657E+0000
  7.421622E-0001  2.582648E+0000
  9.589299E-0001  1.296721E+0000
 -1.962725E+0000  1.605867E+0000
  1.429034E+0000 -3.412124E+0000
  4.794225E-0001 -7.197356E-0001
  2.091347E+0000  2.390200E+0000
 -1.345887E+0000  1.347073E+0000
 -7.340422E-0001 -1.259088E+0000
 -2.655104E-0001 -1.639622E+0000
  2.149337E+0000  9.088774E-0001
 -1.825139E+0000  1.372921E+0000
 -1.226705E-0001 -3.400042E+0000
  2.293075E+0000  6.799014E-0001
 -2.251526E+0000  2.688020E+0000
 -1.469944E+0000  2.272731E+0000
  2.258467E-0001 -4.821992E+0000
  3.448703E+0000 -2.616530E+0000
  4.454141E-0001  2.917408E+0000
 -1.920680E+0000  1.994985E+0000
 -1.004523E-0001 -4.155927E-0001
 -1.936265E+0000  3.612250E+0000
  2.274449E+0000 -2.095990E+0000
 -2.576384E+0000  1.937908E+0000
  1.198962E+0000 -4.434350E-0001
 -9.261567E-0001 -5.426940E-0001
  2.465495E+0000 -7.555729E-0001
 -9.150489E-0001  1.237906E-0001
 -1.543214E+0000  1.701980E+0000
 -4.779696E-0001 -1.820663E+0000
 -8.945136E-0001  1.049724E+0000
  9.157501E-0001  1.588279E-0001
  6.351775E-0001  9.341298E-0001
  9.006598E-0001  1.544342E+0000
 -1.887433E+0000 -1.616412E+0000
  1.390985E+0000 -5.297287E-0001
  1.035101E+0000 -1.108083E+0000
 -1.470093E+0000  1.774916E+0000
 -1.169144E+0000 -1.544852E+0000
 -1.436976E+0000  6.578403E-0001
  3.343801E+0000 -2.398439E+0000
  9.654077E-0001 -1.035896E+0000
 -1.186645E+0000 -4.673174E-0002
 -8.658418E-0001 -1.054495E-0001
  2.161635E+0000 -4.773276E+0000
 -2.825591E+0000  4.836450E+0000
  2.253504E+0000  1.398553E+0000
 -1.472566E+0000 -1.960755E+0000
  1.510228E+0000  1.049414E+0000
  5.007722E-0001 -2.582604E-0001
  1.158929E+0000  3.013989E-0002
  1.288847E+0000  7.048573E-0001
 -1.456326E+0000  5.644009E-0001
 -8.460609E-0001 -1.386985E+0000
  2.228481E+0000 -4.547794E+0000
  1.260866E+0000  9.773002E-0001
  1.939429E+0000  2.256088E-0001
 -1.680447E+0000 -8.601435E-0002
  2.083095E+0000 -3.785974E-0001
 -4.291013E-0001 -2.911259E-0001
  7.367357E-0001 -6.105484E-0001
  7.838041E-0002  3.286209E+0000
 -1.125035E+0000 -1.050217E-0002
 -3.793148E-0001 -6.473509E+0000
  1.910752E+0000 -5.348993E-0001
  2.052416E-0001  1.321155E+0000
  1.118706E+0000 -1.109419E-0001
 -2.589163E+0000 -1.942337E+0000
  7.969667E-0001 -2.560361E+0000
  3.394398E+0000  1.064538E-0001
 -5.636477E-0001  2.344358E+0000
 -1.292416E+0000 -2.178049E+0000
  1.675215E+0000 -1.003207E+0000
  1.672208E+0000  9.333084E-0001
  3.603503E+0000  2.067924E+0000
 -4.600895E+0000  1.841022E+0000
  1.566423E+0000 -4.014419E+0000
  2.139661E+0000  3.993949E-0001
 -2.124071E+0000  3.437065E+0000
  5.333000E-0001  1.015108E-0001
 -6.638734E-0001 -3.405708E-0001
 -1.384130E+0000 -1.516172E+0000
  1.894256E+0000 -2.510446E+0000
 -3.824830E-0001  1.603451E+0000
 -2.829683E+0000  1.550351E+0000
 -9.601796E-0001 -2.433684E+0000
  7.663601E-0001 -1.440684E+0000
  1.665510E+0000  1.154662E+0000
 -2.786278E+0000  9.325469E-0001
  1.914128E+0000 -3.778258E+0000
 -5.106083E-0001  1.567242E+0000
  1.861938E+0000 -1.866251E+0000
  8.868577E-0001 -1.660080E+0000
 -2.000167E+0000 -1.398836E+0000
  1.135366E+0000  1.630763E-0001
 -3.465928E+0000  7.507226E-0002
  5.769912E-0001 -1.840639E-0001
  3.006382E+0000  1.007423E+0000
 -1.556749E+0000  3.213332E+0000
 -2.050550E+0000 -2.126378E+0000
 -6.684333E-0001 -1.452954E+0000
  3.870709E+0000  2.236569E+0000
 -8.342964E-0001  2.462748E+0000
 -1.428471E+0000 -1.262515E+0000
 -1.534330E+0000 -4.277110E+0000
  2.733325E+0000 -2.136945E+0000
 -6.249510E-0001  3.432695E+0000
 -3.011860E+0000 -5.028658E-0001
 -5.683140E-0001 -5.497533E+0000
  3.439812E+0000  8.529723E-0001
 -1.191132E+0000  2.205245E+0000
 -3.761682E+0000  6.073148E-0001
  2.751268E-0001 -9.659471E-0001
  2.412581E+0000  9.188527E-0001
  4.750336E-0001  3.110521E-0001
 -6.576243E-0001  1.627794E+0000
 -4.615917E-0001 -2.288292E+0000
  2.076011E+0000  1.434718E+0000
  1.804605E-0001 -1.465218E+0000
 -1.064276E+0000  1.173500E+0000
  3.927982E+0000 -2.554607E+0000
 -2.049231E+0000  2.435947E+0000
  9.817945E-0001  2.376886E-0001
  1.815946E+0000 -1.738157E+0000
 -6.677264E-0002 -8.634012E-0001
  3.743443E-0001 -3.785662E-0001
 -7.363438E-0001  9.568682E-0001
  1.042401E+0000  1.262593E+0000
  5.067260E-0001  7.573728E-0001
 -3.024941E+0000 -8.238777E-0001
  5.387282E-0001 -1.776295E+0000
  5.212535E+0000 -2.545383E+0000
 -3.934488E+0000  3.970326E+0000
  4.791865E-0001 -1.140982E+0000
  5.399754E-0001 -5.549960E+0000
  2.304944E+0000  2.155023E+0000
  3.692796E-0001  2.590293E-0001
 -2.334128E+0000  1.080705E+0000
  1.070483E+0000 -3.055832E+0000
 -8.550640E-0001  1.720346E+0000
  1.072700E-0002  1.926962E+0000
 -4.258878E+0000  4.713833E-0001
  1.114969E+0000 -3.368791E-0001
  2.416236E-0001 -2.171658E+0000
  2.780961E+0000  1.523321E+0000
 -2.388140E+0000  1.763828E+0000
 -2.157863E+0000  9.851185E-0001
  2.567084E+0000 -1.559827E+0000
 -1.785632E-0001  2.561378E+0000
  1.114110E+0000 -6.920126E-0001
 -2.084041E-0001 -1.119226E+0000
  1.321180E+0000  4.363968E-0001
  4.103180E-0001 -1.841146E-0001
  1.154949E+0000 -1.567886E+0000
 -1.446713E+0000  3.764586E-0001
  1.553024E+0000 -1.214098E+0000
 -2.016810E+0000  2.505582E+0000
 -2.522104E-0001 -1.728612E+0000
  2.458565E-0001 -1.839163E-0001
  2.960079E+0000 -7.745777E-0001
 -1.241096E+0000  4.310767E+0000
 -3.003510E-0001  8.719590E-0001
 -3.042860E-0001 -2.408113E+0000
  1.480348E+0000  8.291232E-0001
 -5.469202E-0001 -1.756287E-0001
  1.310131E-0001  2.674134E+0000
  1.648875E-0001 -2.234998E+0000
  1.516112E-0001  1.116272E+0000
  2.009606E+0000 -9.861569E-0001
 -4.058423E+0000 -6.324063E-0001
  2.325544E+0000 -1.270127E+0000
  1.185124E+0000 -6.603461E-0001
 -7.023717E-0001  1.898476E+0000
  1.800359E+0000  7.042874E-0002
 -8.651085E-0001  9.843826E-0001
  2.132471E-0001 -2.329685E+0000
 -1.983894E+0000  4.761873E-0001
  1.686972E+0000 -1.468777E+0000
 -1.222333E+0000  7.764542E-0002
  6.970336E-0001 -1.441024E+0000
 -2.299055E+0000  2.040522E+0000
  1.146442E+0000  1.582344E-0001
  8.234272E-0001 -7.867935E-0001
  6.047113E-0001 -3.809978E-0001
 -1.821981E+0000 -4.404255E-0002
  4.555320E-0001 -3.689954E-0001
 -1.132658E+0000  4.277778E-0001
 -6.269793E-0001 -5.799131E-0001
  2.931909E+0000 -1.409052E+0000
 -1.226083E+0000  7.026086E-0001
 -1.359049E+0000  2.219548E+0000
  6.321388E-0001 -3.268886E+0000
  3.388696E-0001  8.582406E-0001
 -6.385253E-0001 -5.542798E-0001
 -5.571329E-0001 -2.575227E-0001
 -1.157863E+0000 -1.158819E+0000
  2.899030E+0000  4.474576E-0001
 -3.256340E+0000  1.776804E+0000
 -1.236977E+0000 -2.788514E+0000
 -1.131901E+0000 -2.585889E+0000
  1.641531E+0000 -2.553159E+0000
 -3.612543E-0001  7.924275E-0001
 -2.734955E+0000 -2.540013E+0000
  3.866449E-0001 -1.392871E+0000
  2.883206E-0001 -1.280920E+0000
  8.085031E-0001  1.340507E+0000
  8.545750E-0001 -1.979927E-0001
 -4.217818E+0000 -1.455337E+0000
  1.716101E+0000 -1.872072E+0000
 -3.001128E-0002  1.989010E+0000
 -3.118674E+0000  1.774354E+0000
 -8.739253E-0001 -1.720120E+0000
  1.732495E+0000 -1.436179E+0000
  5.946667E-0001  1.337922E+0000
 -2.206809E+0000  5.059265E-0001
 -1.851617E+0000 -4.706590E+0000
  4.859989E+0000 -3.568894E-0001
  7.288827E-0001  5.567506E+0000
 -5.148546E+0000 -5.674933E-0001
  1.038670E+0000 -6.590530E+0000
  3.030640E+0000  4.198199E-0001
 -1.599601E-0001  5.170856E+0000
 -8.633027E-0001 -2.518514E+0000
 -2.258638E+0000 -3.113679E+0000
  1.688955E+0000  8.916367E-0001
  5.086774E-0001  2.570085E+0000
 -2.388975E+0000 -2.805563E+0000
  1.200491E+0000  5.297823E-0001
  1.518413E+0000  5.879035E-0001
 -2.972387E-0001  2.697533E+0000
 -6.098374E-0001 -2.125314E+0000
 -4.353190E-0001 -5.693455E-0001
  2.659475E+0000 -3.911713E+0000
 -1.709995E+0000  3.404386E+0000
  2.215160E+0000 -3.189488E+0000
 -1.974659E+0000 -3.161436E+0000
  8.979196E-0002 -1.677050E+0000
  4.005649E+0000  7.843914E-0001
 -4.125703E+0000  3.941893E+0000
 -1.627134E+0000 -3.293965E+0000
  3.068448E+0000 -6.550985E-0001
  2.480355E+0000  3.651147E+0000
 -2.877520E+0000  2.192718E+0000
 -4.603925E-0001 -2.947057E+0000
  2.188596E+0000 -1.543444E+0000
  1.956923E+0000  2.702372E+0000
 -9.371180E-0001  2.272344E+0000
 -3.178756E+0000 -2.659740E+0000
  3.739451E+0000 -1.292590E+0000
  2.731579E+0000  1.458166E+0000
 -2.057936E+0000  4.215507E+0000
 -4.076379E+0000 -1.566028E+0000
  2.982339E+0000 -3.767559E+0000
  3.075409E+0000  3.938634E+0000
 -2.650363E+0000  5.074885E+0000
 -2.677838E+0000 -9.213171E-0001
  9.144852E-0001 -2.410239E+0000
  3.023742E+0000  2.203794E+0000
 -2.206728E+0000  3.689700E+0000
 -3.182768E+0000 -1.172682E+0000
  1.559443E+0000 -1.724863E+0000
  2.561100E+0000  2.137595E+0000
 -1.561626E+0000  5.083542E+0000
 -1.226516E+0000 -2.169855E+0000
 -3.194290E+0000  5.824661E-0001
  5.351395E+0000  1.124114E-0001
 -3.521473E+0000  4.101206E+0000
 -7.289917E-0001 -2.752622E+0000
 -3.382376E-0001 -3.347233E+0000
  1.979174E+0000 -7.820147E-0002
 -5.517994E-0001  4.795053E+0000
 -1.641602E+0000  5.664241E-0001
 -3.936335E-0001 -3.581495E+0000
  2.800875E+0000 -2.449507E+0000
 -1.888739E-0001  4.047395E+0000
 -1.042807E+0000 -9.513368E-0001
 -2.747763E+0000 -1.585959E+0000
  2.017137E+0000 -2.502738E+0000
  9.714422E-0002  2.791045E+0000
 -1.761662E+0000  2.068565E+0000
 -2.940671E+0000 -8.402617E-0001
  4.779274E+0000 -1.325857E+0000
  2.170518E+0000  2.440589E+0000
 -3.170315E+0000 -8.783651E-0001
 -2.830836E+0000 -3.183395E+0000
  3.893171E+0000 -3.624304E+0000
 -8.540988E-0001  3.267595E+0000
 -1.831433E+0000 -1.094725E+0000
  3.280093E-0001 -4.673089E-0001
  4.524946E+0000  4.139125E+0000
 -3.476471E+0000  3.922792E+0000
 -1.337384E+0000 -4.849990E+0000
  2.332234E+0000 -1.296119E+0000
  1.225883E+0000  2.857218E+0000
 -6.885305E-0001  3.376900E+0000
 -2.953890E+0000 -2.364778E+0000
 -1.190198E+0000 -5.285644E-0001
  2.033057E+0000  2.759948E+0000
 -5.113495E+0000 -2.581312E-0001
  1.277658E+0000 -8.116419E-0001
  4.320906E+0000  1.557470E+0000
 -8.557454E-0001  5.831879E+0000
 -1.387808E+0000  1.359405E-0001
  3.356029E-0001 -3.073533E+0000
  1.071538E+0000  1.395115E+0000
 -7.165442E-0001  9.805160E-0001
 -7.118246E-0001 -1.507641E+0000
  2.409455E+0000 -8.964396E-0001
  1.099390E+0000  1.276973E+0000
 -1.381036E+0000  2.645301E+0000
 -3.109202E+0000 -1.068699E+0000
  2.438465E+0000 -4.532252E+0000
  1.251172E+0000  2.050068E+0000
  1.097869E+0000  2.094197E-0001
 -4.512815E+0000 -1.164150E+0000
  3.593390E+0000 -4.734915E+0000
  2.717547E-0001  2.616980E+0000
  1.689874E-0001  1.554201E+0000
 -1.614059E+0000  1.186307E+0000
 -2.133863E+0000 -3.063850E+0000
  1.754652E+0000  7.567333E-0001
  2.396775E+0000  4.248830E+0000
 -2.562213E+0000  8.617274E-0001
 -2.176754E+0000 -2.910682E+0000
  4.677052E+0000 -9.997841E-0001
  2.236365E+0000  5.202203E-0001
 -2.161580E-0001  2.090033E+0000
 -2.713785E+0000 -3.332487E+0000
  1.431103E+0000  1.494896E+0000
  1.900807E-0001  1.659775E+0000
 -2.327592E-0001  1.255510E+0000
  3.395390E-0001 -2.555131E+0000
  1.416991E+0000 -2.177909E+0000
 -1.263807E+0000  5.638826E-0001
  7.895985E-0001 -2.051909E+0000
 -2.260139E+0000  2.571078E+0000
  9.029890E-0001  9.960276E-0001
 -9.797658E-0001  3.088149E-0001
  2.191316E+0000 -3.189457E-0001
 -4.422472E-0001  6.418632E-0001
 -9.747399E-0001 -1.418712E+0000
  9.905145E-0001  9.167886E-0001
 -2.587585E-0002  9.763209E-0001
  6.091669E-0001  2.715926E+0000
 -9.729918E-0001 -1.703680E+0000
 -1.575085E+0000 -1.803567E+0000
 -5.563606E-0001 -1.717565E+0000
  2.288586E-0001 -4.573061E-0001
 -7.994245E-0001 -1.513559E+0000
  7.149187E-0001 -1.353659E-0001
  1.928928E+0000 -3.868239E+0000
 -2.693166E+0000  1.975759E+0000
  3.609036E+0000 -1.808650E+0000
 -7.794142E-0001 -7.947634E-0001
  1.648703E+0000  6.254227E-0001
 -1.128940E+0000 -2.320267E-0001
  1.236084E+0000 -5.337085E-0001
  9.796514E-0001 -2.579006E-0003
 -1.599212E-0001  1.847965E+0000
 -1.305284E+0000 -4.708120E-0001
  7.507822E-0002 -8.056131E-0002
 -3.471517E-0001  2.382271E+0000
  4.826931E-0001 -1.157124E+0000
  1.207806E+0000 -1.319761E-0001
 -2.333261E+0000  7.722397E-0001
 -1.057629E+0000  9.608696E-0001
  6.847512E-0001 -3.960469E+0000
  2.870020E+0000  1.087832E+0000
 -6.019356E-0001  2.290905E+0000
 -1.384802E+0000  9.875707E-0002
  8.679866E-0001 -7.253931E-0001
 -1.266316E+0000  1.724175E+0000
  2.416935E+0000 -8.305870E-0001
 -1.894450E+0000 -3.554824E-0001
 -7.196704E-0001  1.722302E+0000
  6.848167E-0002 -1.781546E+0000
 -3.362566E-0001  3.161349E-0001
 -3.336644E-0002 -1.591810E+0000
  5.160300E-0001  6.240420E-0001
 -4.654441E-0001  3.593182E+0000
 -3.089694E+0000 -1.635833E+0000
  6.720930E-0002 -2.651008E+0000
  3.932717E+0000  9.508950E-0002
 -2.588383E+0000  2.053294E+0000
 -2.332357E+0000  8.270634E-0001
 -1.089312E+0000 -1.764393E+0000
  2.921656E+0000 -1.097881E+0000
 -1.387372E-0001  3.234050E+0000
 -2.279523E+0000 -3.129992E+0000
  1.689070E-0001 -5.309879E+0000
  4.301335E+0000  1.207240E-0001
  7.374246E-0001  3.729365E+0000
 -3.314939E+0000  5.464097E-0001
  1.331916E+0000 -2.345649E+0000
  3.159876E+0000 -6.836045E-0001
 -6.055208E-0001  6.282998E+0000
 -3.641484E+0000  1.438271E+0000
 -3.638899E-0003 -4.535877E+0000
  6.778962E-0001  1.372891E-0001
  5.542905E-0001  2.651741E+0000
 -4.365756E+0000  2.180275E+0000
  6.522886E-0001 -1.802003E+0000
  3.577312E+0000 -2.279512E-0002
  2.415432E-0001  3.946201E+0000
 -2.359292E+0000 -1.399856E+0000
  1.151734E+0000 -2.939932E+0000
  1.017888E+0000 -2.267449E+0000
 -1.013914E-0001 -7.101910E-0001
  2.039241E+0000  1.413296E-0001
 -1.082326E+0000  2.671215E+0000
 -5.659582E-0001 -3.068972E+0000
  2.364709E+0000 -1.744808E+0000
 -1.889797E+0000  3.053198E+0000
 -6.101859E-0002 -8.744903E-0001
  8.487798E-0001 -2.977866E+0000
 -7.612296E-0001  3.730914E+0000
  1.636918E+0000 -1.262027E+0000
 -2.871034E+0000 -5.883264E-0001
  2.670301E+0000 -2.066532E+0000
  3.788701E-0001  1.795659E+0000
  9.684456E-0002  1.395784E-0001
  1.137805E+0000 -1.624053E+0000
 -2.050837E+0000  7.762141E-0001
  4.107067E+0000 -5.118491E-0001
  4.569614E-0001 -1.182948E+0000
 -3.216036E+0000  2.345950E+0000
 -7.996817E-0001  1.704832E-0001
  7.149593E-0001 -1.742384E+0000
 -1.113707E+0000 -9.337108E-0001
  3.686898E+0000 -2.602602E+0000
 -2.661332E+0000  2.392114E+0000
  7.234305E-0004 -1.638081E+0000
 -1.169773E+0000 -8.227921E-0001
  2.752739E+0000  2.526639E+0000
 -3.445347E-0001  1.996834E+0000
 -3.723633E+0000 -1.486739E+0000
  2.119965E+0000 -3.684323E+0000
  1.747887E+0000  2.374958E+0000
  1.817188E-0001  5.415728E+0000
 -1.445548E+0000 -2.376298E+0000
 -1.785585E+0000 -1.679955E+0000
  3.366061E+0000  1.040621E-0001
 -2.968818E-0001  1.457645E+0000
 -3.985660E-0001 -3.039394E+0000
 -3.602940E-0001 -9.691125E-0001
```
