## Supplementary material for "Pervasive false brain connectivity from electrophysiological signals": MahmoudiKarimiCase2-timeseries.txt (part 66 of 133)

```
  1.369292E+0000  1.673668E-0001
 -1.738418E+0000 -7.266982E-0001
 -9.726383E-0003  1.237423E+0000
  1.139792E+0000 -1.524535E-0001
 -1.801152E-0001 -1.040762E+0000
  1.774347E+0000  2.245123E+0000
 -1.265015E+0000  3.511654E+0000
  1.323767E+0000 -7.208575E-0001
 -2.935982E+0000  1.622179E+0000
  6.502462E-0001  2.933364E-0001
 -6.180347E-0001 -9.951501E-0001
  2.957737E+0000 -1.275233E+0000
 -1.486307E+0000  4.063660E+0000
 -1.849177E+0000 -4.263761E-0001
 -4.743572E-0001 -4.401855E-0001
  1.449235E+0000 -1.119392E+0000
  2.728486E+0000 -6.259958E-0001
 -1.398280E+0000 -1.578399E-0001
  5.487108E-0001 -1.482356E+0000
  1.323335E+0000 -4.968053E-0001
  4.544067E+0000  8.038107E-0001
 -3.035973E+0000  3.876475E+0000
  1.399249E-0001 -9.172118E-0002
 -1.158086E+0000 -7.429249E-0001
  3.353515E+0000  1.538587E+0000
  2.848338E-0001  3.761083E+0000
 -2.602314E+0000  1.016934E+0000
  1.020384E+0000 -1.864408E+0000
  1.194686E+0000  1.045596E+0000
 -1.101249E+0000 -7.797662E-0001
 -2.114236E+0000  9.041226E-0001
  9.752713E-0001 -9.281426E-0001
  1.462125E+0000  2.817735E-0001
 -8.099583E-0001 -2.947233E-0002
 -4.484819E-0001 -3.425364E-0001
  4.222373E-0001 -1.677236E+0000
  7.489731E-0002 -2.798671E+0000
 -9.876816E-0001  9.169188E-0001
  1.301945E-0001  1.753129E+0000
  1.096036E+0000  1.830312E+0000
  6.337704E-0001  1.070367E+0000
 -1.775738E+0000  1.887330E-0001
 -1.880074E+0000 -3.539836E+0000
  1.194677E+0000 -2.481401E-0001
  8.637028E-0001  1.870530E+0000
 -1.005688E+0000 -1.148007E+0000
 -1.310744E+0000 -2.352191E+0000
  8.717017E-0001  3.055132E+0000
 -2.812352E-0001  3.028496E+0000
 -2.095615E+0000 -5.008216E-0001
  1.266649E+0000 -2.947775E-0001
  9.008488E-0001  2.394722E+0000
 -3.945716E+0000  1.375840E+0000
 -1.238537E+0000 -5.559853E+0000
  3.895288E+0000 -1.304307E+0000
  1.841696E+0000  4.049036E+0000
 -2.344866E+0000  2.419059E+0000
 -3.441280E+0000 -4.226070E+0000
  3.452781E+0000 -2.123594E+0000
  9.747248E-0001  4.656282E+0000
 -4.134921E+0000 -3.500351E-0001
 -1.383937E+0000 -1.272927E+0000
  9.544888E-0001 -2.185332E+0000
  1.882095E+0000  3.786428E-0001
 -1.313519E+0000  2.558849E+0000
 -2.115530E-0001 -3.730058E+0000
  3.083447E-0001 -1.776497E+0000
  3.785287E+0000 -2.318975E+0000
 -8.614977E-0001  1.830021E+0000
 -1.258677E+0000 -3.421837E-0001
  1.677394E+0000 -5.786710E+0000
  1.561695E+0000  1.886519E+0000
 -5.694335E-0001 -4.066634E-0001
  2.736079E-0001  3.025792E+0000
  4.016355E-0002 -3.777438E-0001
 -6.595329E-0001 -3.773014E-0001
  7.727227E-0001  7.722550E-0001
  2.624533E+0000 -3.045744E+0000
 -8.960872E-0001  2.159792E-0001
  2.467879E-0001  4.407762E-0002
 -7.075366E-0001  3.979913E-0001
 -1.259247E+0000  2.068848E+0000
 -7.797177E-0001 -2.301156E+0000
  6.795376E-0001 -2.094870E+0000
  2.012745E+0000  9.900395E-0001
 -6.790176E-0001  3.314520E+0000
 -2.337108E+0000 -1.122838E+0000
 -6.279618E-0001 -1.229986E+0000
  4.242317E+0000 -1.165382E-0001
 -1.937447E+0000  4.492350E+0000
 -4.498494E-0001  1.167357E+0000
 -2.357338E+0000 -4.034035E+0000
  2.516684E+0000 -1.020525E-0001
 -1.545094E+0000  1.467813E+0000
 -1.086884E+0000 -9.631726E-0001
  1.200086E+0000 -1.764264E+0000
  5.261030E-0001 -3.726881E+0000
  3.902430E+0000  1.791424E+0000
 -2.912418E+0000  4.765568E+0000
 -3.665764E+0000 -2.507925E+0000
  1.887986E+0000 -1.505088E+0000
  4.626593E+0000  2.747715E-0001
 -2.409728E+0000  4.355226E+0000
 -2.536849E+0000 -9.219066E-0001
  2.064066E+0000 -3.681467E-0001
  3.370259E+0000  2.440122E+0000
 -2.283638E+0000  2.085024E+0000
 -3.163539E+0000 -4.721696E+0000
  3.614325E+0000 -3.253522E+0000
  2.910114E+0000  4.061266E+0000
 -4.787612E+0000  1.706693E+0000
 -1.512107E-0001 -3.951003E+0000
  2.259596E+0000 -5.809356E-0001
  5.983796E-0001  2.079494E+0000
 -3.192766E+0000  1.798642E+0000
 -6.625289E-0001 -4.674161E+0000
  1.487344E+0000 -7.230315E-0001
  2.484815E+0000  2.444328E+0000
 -4.419337E+0000  5.047833E+0000
  1.774500E-0001 -3.555668E+0000
 -1.885329E-0001 -3.045756E+0000
  8.262222E-0001  4.448902E-0001
 -1.484482E+0000  1.923180E+0000
  3.245625E-0002 -1.072791E+0000
 -1.020974E+0000 -7.750098E-0001
  2.928213E+0000 -5.377343E-0001
 -1.517170E+0000  2.382165E+0000
 -5.672254E-0001  8.925305E-0001
  5.097962E-0001  7.001080E-0002
 -1.244344E+0000  2.364119E+0000
  4.457372E-0001 -2.319352E+0000
  2.559695E-0002 -1.257781E+0000
 -1.520868E+0000  3.186360E+0000
  1.069150E+0000  2.413714E+0000
 -1.728538E+0000 -8.335842E-0001
  9.912373E-0001 -1.899583E+0000
 -7.066846E-0001  2.378005E+0000
  1.361107E+0000  1.294092E+0000
  3.252693E-0001 -2.538944E-0001
 -9.561507E-0001 -3.263576E+0000
  3.888745E-0001  2.798371E+0000
 -8.309318E-0001  4.017351E+0000
 -2.034216E+0000  2.026046E+0000
  2.985631E+0000 -1.116810E+0000
 -3.860466E-0001 -3.543880E+0000
 -1.356466E+0000  3.991309E+0000
  2.668685E-0001  1.455343E+0000
 -1.951437E+0000  3.223732E+0000
 -4.478376E-0001 -1.540866E+0000
 -4.718370E-0001 -6.640402E-0001
 -7.729539E-0001 -5.312577E-0001
 -1.742098E+0000 -2.511823E+0000
  4.044957E-0003 -3.554048E-0001
  2.244401E+0000 -3.758119E-0002
  8.848341E-0001  4.001286E-0001
 -2.565252E+0000 -8.224114E-0001
  1.940580E+0000 -1.493928E+0000
  2.089189E+0000 -1.066288E+0000
  1.166334E+0000  2.383064E+0000
 -2.276422E+0000  1.071996E+0000
 -2.275595E+0000 -1.967680E+0000
  2.263041E+0000 -4.145204E+0000
  2.857910E+0000  3.267083E+0000
 -1.938179E+0000  2.529340E+0000
 -1.925035E+0000 -2.844077E+0000
  3.467107E+0000 -3.305287E+0000
  4.032246E+0000  1.122480E+0000
 -3.729758E+0000  3.553740E+0000
  1.587964E+0000 -4.523468E+0000
 -1.165408E+0000 -3.999426E-0001
  2.597017E+0000  2.414512E+0000
 -2.695082E+0000  3.483171E+0000
 -3.165362E+0000 -1.480221E+0000
  1.873808E+0000 -2.041732E+0000
  1.542403E+0000  3.104712E+0000
 -1.676138E+0000  7.253808E-0001
 -1.208233E+0000  1.975374E+0000
 -1.403245E-0002 -1.066356E+0000
  1.991656E+0000 -5.692469E-0001
 -9.044908E-0001  2.467614E+0000
  1.243823E+0000 -1.516568E+0000
 -1.483762E+0000  7.430849E-0001
  1.307049E+0000 -5.439641E-0001
  1.095103E-0001 -1.016261E+0000
  3.112354E-0002 -5.926234E-0001
  8.465478E-0001  8.895540E-0001
 -8.945835E-0001  1.277955E+0000
  3.105632E-0001  1.400650E+0000
 -1.157947E+0000  1.233821E+0000
  9.078744E-0001  1.526930E+0000
 -1.896150E+0000 -5.685976E-0002
  1.580204E+0000 -8.223925E-0001
 -2.748828E-0001 -2.039652E-0001
 -2.082065E+0000 -8.581778E-0002
 -3.851877E-0001  2.741752E-0001
  3.366693E+0000 -2.429314E+0000
  3.591570E-0001  2.159889E+0000
 -1.219488E+0000  9.599666E-0001
 -3.034152E+0000 -3.305718E+0000
  4.231090E+0000 -1.704749E+0000
 -3.705296E-0001  3.287787E+0000
 -5.944553E-0001 -2.923644E-0002
  1.547505E+0000 -3.309133E+0000
 -5.041966E-0001  1.203696E+0000
  3.230494E+0000  1.444592E+0000
 -3.423746E+0000  1.345830E-0001
 -1.366479E+0000 -3.053574E+0000
  4.554099E+0000 -7.445780E-0001
 -1.337164E+0000  6.091902E+0000
 -3.528039E+0000 -8.151323E-0001
 -6.928438E-0001 -2.768950E+0000
  3.281725E+0000 -9.319502E-0001
 -6.703776E-0001  2.261471E+0000
 -2.395770E+0000  6.730519E-0001
  1.428209E+0000 -2.579612E+0000
  1.630297E+0000  4.163930E-0001
  3.104425E-0001  2.797993E+0000
 -1.047620E+0000 -4.604742E+0000
 -4.387738E-0001  8.004968E-0001
  2.508526E+0000  2.409867E-0001
 -9.421398E-0001  2.449052E+0000
 -2.217451E+0000 -8.098257E-0001
  2.074264E+0000 -1.825742E+0000
  1.369587E+0000  9.739442E-0002
 -1.304022E+0000  1.830683E+0000
 -4.932397E+0000  1.484250E-0001
  2.419509E+0000 -1.590398E+0000
 -9.358586E-0001 -6.997576E-0002
  1.307422E+0000  1.399564E+0000
 -2.845904E+0000  2.107242E+0000
 -4.820688E-0001 -1.335483E+0000
  2.051133E+0000 -1.172339E+0000
  1.631271E-0001 -2.654270E+0000
 -5.181607E-0001 -1.247356E+0000
  9.699218E-0001  8.383687E-0001
 -1.078813E+0000  3.679660E+0000
 -1.139928E+0000 -1.166259E+0000
 -2.090626E-0001 -1.139485E+0000
  2.017936E+0000  6.123268E-0001
  9.207559E-0001  1.891706E+0000
  3.344374E-0001 -1.403004E+0000
 -2.378419E+0000 -1.347103E-0001
  2.754711E-0001 -2.372449E+0000
  1.864648E+0000  2.624535E-0001
 -2.872773E+0000  1.991616E-0001
 -1.379508E-0001 -2.045982E+0000
  5.689454E-0001 -9.062020E-0001
  3.806384E-0001 -7.988666E-0001
  1.861083E+0000 -5.634990E-0001
 -2.497084E+0000  1.238977E+0000
  6.085843E-0001 -4.471033E+0000
  5.090111E-0001 -9.540241E-0001
  3.256957E+0000  2.049871E+0000
 -6.080838E-0001  1.227208E+0000
 -1.824650E+0000  7.179408E-0001
  5.217326E-0001  1.315333E-0001
 -2.160462E+0000  1.602950E-0001
  4.752479E+0000  2.409729E-0001
 -3.149885E+0000  4.147996E+0000
  7.666277E-0001 -1.310358E+0000
 -2.233636E+0000 -2.304166E+0000
  5.107187E-0001  8.355045E-0001
  1.052331E+0000 -5.632176E-0001
 -1.465651E+0000  1.394251E+0000
  3.200266E+0000  1.828371E-0001
 -1.335730E+0000  1.802581E+0000
 -4.966045E-0001 -6.145477E-0001
  1.171779E+0000 -3.013168E-0001
  9.842500E-0001  2.719230E+0000
 -2.337179E+0000 -5.464300E-0001
 -6.228364E-0001 -2.200633E+0000
  4.162814E-0001 -8.416199E-0001
  3.159523E-0001 -8.621317E-0001
  9.280393E-0001  3.367023E-0001
  7.737169E-0001 -1.697154E-0001
 -3.234978E+0000 -2.446520E-0001
  1.744531E-0001  8.603918E-0001
  2.239856E+0000  3.098153E+0000
 -1.199232E+0000  6.355173E-0001
 -1.446256E+0000 -1.356233E+0000
  1.974406E+0000 -1.658521E+0000
  1.761488E+0000  1.691889E+0000
 -2.157943E+0000  3.392786E+0000
  5.954890E-0001 -3.012977E+0000
 -2.032952E+0000 -2.484951E+0000
  4.678508E+0000  2.404858E+0000
 -1.176036E+0000  2.654809E+0000
 -3.742146E+0000 -7.465037E-0001
  2.220337E+0000 -3.125637E-0001
  1.508247E+0000  1.633284E+0000
 -1.738351E+0000  2.916617E+0000
 -3.184682E+0000 -2.931518E+0000
  3.804722E+0000 -1.401858E+0000
  2.036583E+0000  1.484531E+0000
 -5.860070E-0001  3.237920E+0000
 -2.625316E+0000 -6.833032E-0001
  3.968434E+0000 -4.881915E+0000
  9.179213E-0001  2.194711E+0000
  3.125361E-0001  2.706212E+0000
 -3.007089E+0000 -9.734008E-0001
  1.085356E+0000  2.209807E-0001
  1.575532E+0000  3.021099E+0000
 -4.285455E-0001  2.978732E+0000
  5.103906E-0001 -1.207082E+0000
  3.245472E-0001 -1.576401E+0000
  9.178341E-0001  1.729564E+0000
 -6.072850E-0001  1.828581E+0000
 -6.294144E-0001  8.332134E-0001
 -4.619062E-0001  1.607268E+0000
  6.217366E-0002  2.256245E-0001
  6.149517E-0001  1.394489E+0000
 -2.152100E+0000 -1.757199E-0002
 -1.072129E+0000 -3.793740E+0000
  3.563635E+0000 -9.374417E-0001
  6.130253E-0001  3.615151E+0000
 -3.434167E+0000 -1.029359E+0000
  4.814768E-0001 -3.794719E+0000
  3.189077E+0000  1.623078E+0000
  1.817381E-0001  4.040244E+0000
 -1.937391E+0000 -8.725879E-0001
  2.555976E+0000 -6.932381E+0000
  2.512766E+0000  2.923631E+0000
  8.453655E-0001  2.150686E+0000
 -3.038394E+0000 -9.328693E-0001
  1.698364E+0000 -3.271743E+0000
  1.677025E+0000 -5.018743E-0001
  1.234139E+0000  1.326581E+0000
 -8.248838E-0001  4.544785E-0001
 -3.975009E-0001  1.551946E+0000
  4.170155E-0001 -2.208592E+0000
 -1.686622E+0000  1.611010E+0000
  4.527646E+0000  3.572295E-0001
 -6.232763E+0000  4.632536E+0000
  3.009411E+0000 -5.304532E+0000
 -1.754498E+0000  5.890532E-0001
 -5.910202E-0001  1.127236E+0000
 -7.784946E-0001 -1.670387E+0000
 -1.593360E+0000  1.424705E+0000
 -4.342195E-0001 -2.500146E+0000
  2.208660E+0000 -1.915129E+0000
 -1.628931E+0000  1.964331E+0000
  1.211662E+0000 -1.890982E+0000
 -2.440092E+0000 -2.257295E+0000
  1.036208E+0000 -4.315244E-0001
  3.041124E-0001  1.413313E+0000
 -3.057168E+0000 -1.317226E+0000
  1.762535E+0000 -1.124137E+0000
 -9.680337E-0001  2.941668E+0000
 -2.150518E-0001  4.800455E-0002
 -3.041424E+0000 -7.898251E-0001
  2.594254E+0000 -3.335762E-0003
 -3.303284E-0001  4.277313E-0001
  4.235404E-0001 -4.165770E+0000
 -3.548825E-0001 -3.397342E-0001
  1.170664E+0000  1.010028E+0000
  1.554357E-0001  3.222768E-0001
 -2.104680E+0000  1.433550E+0000
  1.311518E+0000 -2.971487E+0000
  9.169798E-0001  4.366375E-0001
 -6.205557E-0001 -6.360425E-0001
  1.422137E-0001  1.524722E+0000
 -9.055544E-0001  9.991044E-0002
 -1.930054E+0000  1.751812E+0000
  1.411013E+0000 -6.294512E-0001
  1.464340E+0000 -1.571769E+0000
 -2.400558E+0000  2.605705E+0000
  1.192388E+0000 -1.122779E+0000
 -1.450264E+0000  1.114328E+0000
  1.175414E-0001  1.828653E+0000
  1.746440E+0000  1.471143E+0000
 -2.274374E+0000 -2.393032E+0000
  1.988811E+0000 -2.533281E-0001
  3.545015E+0000  2.215992E+0000
 -1.996073E+0000  4.316270E+0000
 -3.316603E+0000 -3.799086E+0000
  2.985494E+0000 -2.568544E+0000
  3.329865E+0000 -1.732149E+0000
 -4.295952E+0000  1.362833E+0000
 -3.183791E-0001 -1.575754E+0000
  5.536939E-0001  7.268288E-0001
  4.816539E-0001  1.284737E+0000
 -6.290032E-0001  4.972418E-0001
 -3.446339E+0000 -1.322947E+0000
  1.545315E+0000 -4.528733E+0000
  4.614500E+0000  1.740383E+0000
 -3.063576E+0000  4.441805E+0000
 -1.196197E+0000 -4.433772E+0000
 -2.377229E-0001 -2.020124E+0000
  2.250262E+0000  2.592761E-0002
  9.272458E-0001  2.161516E+0000
 -3.453686E+0000 -2.023413E+0000
  9.346703E-0001 -3.615083E+0000
  3.084881E+0000  9.862856E-0001
  1.692229E-0001  3.907977E+0000
 -2.510003E+0000  2.820387E+0000
 -6.471050E-0001 -2.621973E+0000
  2.621143E+0000 -2.126850E+0000
  1.710463E+0000  2.033990E+0000
 -3.902087E-0001  3.916576E+0000
 -7.861394E-0001 -1.421656E+0000
  3.712348E+0000 -2.074066E+0000
 -1.867659E+0000  3.389896E+0000
 -5.521699E-0001  1.033091E-0001
 -2.724707E+0000 -1.912073E+0000
  1.067112E-0001  9.634542E-0001
  2.131292E+0000 -1.659876E-0001
 -1.292908E+0000  3.555342E+0000
  3.308525E-0001 -5.670879E+0000
  3.231983E-0001 -4.350838E-0001
  3.235482E+0000  4.031130E-0001
 -3.450246E+0000  2.415572E+0000
  3.826142E-0001 -3.845645E+0000
  2.491283E+0000 -1.463789E+0000
  2.818535E+0000  3.149078E+0000
 -2.533131E+0000  4.006560E-0001
  8.759537E-0001 -3.066207E+0000
  7.241087E-0001 -7.156479E-0001
  2.922187E-0001 -4.791165E-0001
  3.823652E-0001  2.262295E+0000
 -1.064870E+0000 -3.603523E-0001
 -8.712969E-0002 -1.274270E+0000
  1.767156E-0001  2.680126E+0000
 -3.498091E+0000  1.954947E+0000
  1.320876E+0000  1.035721E-0001
  5.793343E-0001  2.089003E+0000
 -1.904730E+0000  5.793238E-0001
 -1.597263E+0000 -1.311325E+0000
  1.619406E+0000 -1.835016E-0001
  2.316148E+0000  5.794063E-0001
 -2.855555E+0000 -1.577578E+0000
 -9.485525E-0001 -2.073388E+0000
  1.581265E+0000 -1.418528E+0000
  1.580963E+0000  4.157401E+0000
 -8.954246E-0001  9.445701E-0003
 -8.106856E-0001 -4.007138E+0000
  1.675686E+0000  4.482366E-0001
  1.898172E+0000  1.290876E+0000
 -2.316193E+0000  2.428368E+0000
  3.848574E-0001 -3.480394E-0001
 -3.461898E-0001 -2.228573E-0001
  7.043701E-0001 -1.020505E-0001
  2.080526E-0001  1.231319E+0000
  6.787050E-0001 -1.446416E+0000
 -3.253947E+0000 -5.419397E-0001
  3.089880E-0001 -1.543228E-0002
  3.830829E+0000 -1.463808E-0002
 -3.502629E+0000  2.161108E+0000
 -2.482949E+0000 -2.024112E+0000
  3.379155E+0000 -1.457602E+0000
  1.492172E+0000  3.371351E+0000
 -4.446412E+0000 -2.659597E-0001
  4.084779E+0000 -8.274810E-0001
 -1.437906E+0000  1.627964E+0000
  1.353314E+0000  2.262203E+0000
 -2.607529E+0000 -3.269983E-0001
 -2.347805E-0001 -2.202112E+0000
  3.544586E+0000 -1.107584E+0000
 -2.047538E-0001  5.465092E+0000
 -1.354095E+0000 -1.856261E+0000
 -1.334538E+0000  3.268997E-0002
  3.956700E+0000  4.000089E+0000
 -2.368106E+0000  2.322060E+0000
  5.179743E-0001 -2.114593E+0000
  1.161103E+0000 -7.537804E-0001
  8.255620E-0002  2.369997E+0000
 -2.928573E-0001 -2.359193E-0001
  2.268366E-0001 -1.147036E+0000
  4.417797E-0001  1.580345E+0000
  6.288797E-0001 -2.114064E+0000
 -1.467501E+0000 -3.772703E-0001
  9.989437E-0001  1.058514E+0000
 -8.625751E-0002  2.393827E+0000
 -2.834524E+0000 -7.124335E-0002
  1.943402E+0000  4.494038E-0001
 -8.061553E-0001  1.474277E+0000
 -3.198604E-0001 -1.516096E+0000
 -1.550357E+0000  2.543751E-0001
 -3.402553E-0001  9.847984E-0001
  4.574387E-0001 -8.689408E-0001
  8.192708E-0001  1.450123E+0000
 -2.293550E-0001 -7.578415E-0001
  1.459795E-0001 -2.486299E+0000
 -2.662382E-0001 -4.728830E-0001
  2.833079E+0000 -2.102777E-0001
 -2.894917E+0000  3.693245E+0000
 -2.228949E+0000 -2.378407E+0000
  1.276826E+0000 -3.590489E-0003
  1.650796E+0000  3.210166E-0001
 -4.513302E-0001  4.103602E+0000
 -2.828815E+0000 -8.935963E-0001
  3.779129E-0002 -6.518421E-0001
  2.224821E+0000  1.247191E+0000
 -5.620297E-0001  3.583587E+0000
 -3.411812E+0000 -9.798090E-0001
  8.807020E-0001 -2.709502E+0000
  1.985982E+0000  3.369974E+0000
 -2.119415E+0000  1.793230E+0000
 -1.639240E+0000 -2.837577E+0000
  2.144938E+0000 -1.106550E+0000
 -1.028189E-0001  6.716978E+0000
 -2.294374E+0000 -2.614846E+0000
 -8.659605E-0001 -2.052519E+0000
  5.130188E+0000  1.960531E-0001
 -3.190602E+0000  4.696667E+0000
 -3.223444E+0000 -1.991895E+0000
  1.489646E+0000 -2.794642E+0000
  3.722631E-0001  1.092896E+0000
  2.117094E+0000  4.914957E+0000
 -2.496606E+0000  1.907790E+0000
 -8.412982E-0001 -7.173023E-0001
  7.267575E-0001 -2.638872E+0000
  2.868615E+0000 -1.905521E+0000
 -1.796319E+0000  5.861938E+0000
 -1.222085E+0000 -3.411863E+0000
 -1.275281E-0001 -2.096574E+0000
  6.071612E+0000  7.371812E-0001
 -1.643827E+0000  2.160589E+0000
 -1.517966E+0000 -1.760443E+0000
  1.525374E+0000 -5.305494E+0000
  3.647034E+0000  2.696157E+0000
 -1.664921E+0000  1.240880E+0000
 -2.702362E+0000 -8.502877E-0001
  2.948114E-0001 -1.860212E+0000
  5.407290E+0000 -1.012966E+0000
 -8.680595E-0001  3.942564E+0000
 -1.050061E+0000 -1.270098E+0000
  7.992543E-0001 -7.499080E-0001
  2.284797E+0000  1.046671E+0000
 -5.272636E-0001 -8.469617E-0002
 -2.263913E+0000 -6.870477E-0001
  1.411363E+0000 -3.203315E+0000
 -3.134732E-0003  3.789387E+0000
 -1.078450E-0001  4.805602E+0000
 -1.247533E+0000 -1.073411E+0000
  1.386374E-0002 -4.091228E+0000
  2.176466E+0000  2.858884E+0000
 -1.615980E+0000  2.631221E+0000
 -4.109678E+0000 -2.267964E-0001
  5.594786E-0001 -3.994771E+0000
  3.795627E+0000  1.434167E+0000
 -2.298627E+0000  5.027276E+0000
 -2.159374E+0000  1.224985E+0000
  7.103619E-0002 -4.861815E+0000
  2.279554E+0000 -6.462741E-0001
  1.329288E+0000  4.336922E+0000
 -2.612910E+0000 -2.353021E+0000
 -1.042351E-0001 -3.250072E+0000
  1.861053E+0000  2.320248E+0000
 -2.571205E+0000  1.677553E+0000
 -2.246042E+0000 -7.428097E-0001
  3.036015E+0000 -3.263274E+0000
 -1.604883E+0000  2.281473E+0000
  1.414680E+0000  3.599605E-0001
 -3.654831E+0000 -6.432426E-0001
  2.508926E+0000 -2.528079E+0000
  3.216632E-0001  6.840076E-0001
 -1.254637E+0000  1.677377E+0000
 -1.912394E-0001 -5.647404E+0000
  2.005451E+0000 -2.180600E+0000
  3.778886E+0000  6.411936E-0001
 -1.419899E+0000  2.768952E+0000
 -1.133336E+0000 -7.927039E-0001
  1.871009E+0000 -1.592317E+0000
  3.215867E-0001  1.057645E+0000
  7.911357E-0002  1.973204E+0000
 -2.414523E+0000 -1.768703E-0001
 -2.998036E-0001 -2.551873E+0000
  4.840038E+0000 -1.434226E+0000
 -5.482479E-0003  3.015663E+0000
  1.364314E-0001 -3.179651E+0000
 -4.370558E-0001 -3.798378E-0001
  9.217721E-0002 -5.550488E-0001
 -3.867938E-0001  4.597216E-0001
 -1.313837E+0000 -1.407814E-0001
 -2.132918E+0000  5.488283E-0001
  3.672899E+0000 -5.158801E-0001
  3.255036E-0001  2.845112E+0000
  4.004683E-0001  2.524752E+0000
 -2.712853E+0000 -2.278396E+0000
 -1.782581E-0002 -7.299810E-0001
  1.580973E+0000  3.410194E+0000
 -2.091005E+0000  7.861555E-0001
 -2.822830E+0000 -5.581978E+0000
  2.041316E+0000 -3.292874E+0000
  2.329087E+0000  4.928879E+0000
 -2.620737E-0001 -1.662339E-0001
 -1.596309E+0000 -3.078458E+0000
  2.073399E+0000  5.722178E-0001
  1.015496E+0000  2.522138E+0000
 -1.214906E+0000 -9.761857E-0001
 -1.982137E-0001 -5.753641E-0001
  3.636466E+0000 -6.952368E-0001
 -1.401082E+0000  4.905441E+0000
  3.355993E-0001  5.112336E-0001
 -2.799241E+0000 -1.497965E+0000
  4.293990E+0000 -2.870712E+0000
  3.110933E+0000  3.469232E+0000
 -1.391803E+0000  1.826678E+0000
 -1.495131E+0000 -4.400855E+0000
  4.283707E-0001  1.648473E+0000
  1.710716E+0000  5.145168E-0001
 -3.370326E+0000 -1.177353E+0000
  2.003520E+0000 -5.539945E-0001
 -2.036141E+0000  1.159511E+0000
  7.844845E-0001  2.200877E-0001
  4.009109E-0002 -2.482799E+0000
  1.192095E+0000 -5.644783E-0001
  1.553015E+0000  6.556170E-0001
 -9.831953E-0001 -2.227790E+0000
  3.623806E-0001 -2.954934E-0001
  2.313817E+0000 -6.446888E-0001
 -2.583559E+0000  6.500346E-0001
  9.202253E-0001 -2.925313E+0000
  8.817530E-0001 -1.170660E-0001
 -1.362073E+0000  1.821762E+0000
  1.661700E+0000 -4.723979E-0002
 -2.778302E+0000 -4.355056E-0001
  9.704474E-0001 -8.497114E-0001
 -1.362225E+0000  8.803397E-0001
 -4.834311E-0001 -3.404917E+0000
  1.040521E+0000 -9.956955E-0001
 -8.824538E-0003  1.022287E+0000
 -6.309873E-0001  7.143030E-0001
 -1.191867E+0000  2.283195E-0001
  8.464682E-0001 -1.093831E+0000
 -7.685022E-0001  3.192154E+0000
 -1.866423E-0001 -3.929900E-0001
  1.089872E+0000 -8.852279E-0001
  1.097238E+0000  2.904093E+0000
 -2.520057E+0000  1.714287E+0000
  7.275361E-0001 -2.709155E-0001
 -1.857093E+0000 -6.205286E-0002
  2.793578E+0000  1.479052E+0000
 -2.066196E+0000 -1.006150E-0001
 -1.922308E+0000 -2.004367E+0000
  1.877621E+0000 -1.808155E+0000
  1.586659E+0000  1.959047E+0000
  1.336713E+0000 -1.458297E+0000
 -1.768692E+0000  5.603830E-0001
  1.040211E+0000  1.894290E+0000
 -1.378828E+0000  5.118449E-0001
  6.183709E-0001  6.777467E-0001
 -2.724782E-0001  2.643307E+0000
 -1.904263E+0000 -1.813810E-0001
 -1.296283E+0000 -2.585808E+0000
  5.658899E+0000 -2.022555E+0000
 -1.190648E+0000  3.286894E+0000
 -1.188576E+0000 -8.010333E-0002
 -2.189252E-0001 -3.876190E+0000
  2.936780E+0000 -1.147585E+0000
  1.940277E+0000  1.418261E+0000
 -3.468469E+0000  4.019875E+0000
 -2.198046E+0000 -5.498287E+0000
  3.594715E+0000 -3.781351E+0000
  1.323650E+0000  2.198175E+0000
 -2.426026E+0000  2.049432E+0000
 -3.793180E+0000 -2.633748E+0000
  3.767045E+0000 -9.451715E-0001
  3.528289E+0000 -1.200195E+0000
 -3.124900E+0000  4.338605E+0000
 -1.390826E+0000 -4.198842E+0000
  1.285175E+0000 -8.745638E-0001
  4.719035E+0000  3.275627E+0000
 -4.529498E+0000  1.994126E+0000
 -1.019227E+0000 -3.161337E+0000
  1.704588E+0000 -4.188280E+0000
  4.318743E+0000  3.107257E+0000
 -1.974634E+0000  3.582438E+0000
 -3.809931E+0000 -2.181197E+0000
  4.452432E+0000 -4.517968E+0000
  3.002040E+0000  3.958876E+0000
 -1.246359E+0000  3.885549E+0000
 -3.063583E+0000 -3.616338E+0000
  1.834977E+0000 -1.571896E+0000
  7.036787E-0001  4.638935E+0000
 -8.011954E-0001 -1.054058E+0000
 -1.231579E+0000 -3.209658E+0000
  2.691285E+0000  4.220100E-0001
  1.451691E+0000  1.701718E+0000
 -3.450810E+0000  2.764432E+0000
 -4.429158E-0001 -3.317186E+0000
  1.722917E+0000  1.075443E+0000
  1.849446E+0000  2.014058E+0000
 -9.828705E-0001 -8.438486E-0001
 -1.233513E+0000 -6.784976E-0001
  7.420074E-0001  1.549174E-0001
  2.188960E+0000  2.815244E-0001
 -2.384941E+0000  1.952764E+0000
 -1.048026E-0001  1.116205E+0000
  2.944941E-0001 -4.544551E-0001
 -2.455360E+0000  1.510652E+0000
  1.500376E+0000 -2.145442E+0000
 -1.822403E+0000  1.598914E+0000
  4.310411E-0001 -2.622274E-0001
  1.565954E+0000 -1.066054E+0000
 -2.587973E+0000  9.977579E-0001
  5.596399E-0001 -2.214453E-0001
  6.211730E-0001  1.370479E-0001
  3.680677E-0003  8.574794E-0001
 -1.937515E+0000  4.949833E-0001
 -1.542471E+0000 -1.914074E+0000
  4.420544E+0000 -3.474337E+0000
 -1.870473E+0000  1.307179E-0002
 -2.602882E+0000 -8.053447E-0001
  2.941747E+0000 -6.622213E-0001
 -1.232945E+0000  1.267899E+0000
 -9.713112E-0001 -7.613302E-0001
  1.431119E+0000 -4.039796E-0001
 -3.719135E-0001  3.358946E+0000
 -1.859585E+0000 -6.151171E-0001
 -1.490373E+0000  5.952020E-0001
  1.793188E-0002 -7.954364E-0001
 -6.760037E-0001  6.411775E-0001
 -1.328164E+0000  1.003757E+0000
  1.147196E+0000 -9.694850E-0001
 -1.767784E+0000 -5.182748E-0001
  2.460147E+0000 -1.156361E+0000
  2.108569E-0001 -2.863880E-0001
 -2.278379E+0000 -2.064541E+0000
  2.526711E+0000 -7.471328E-0001
  9.363658E-0001  3.364667E+0000
 -8.647301E-0001  2.363441E-0001
  1.100342E+0000 -1.285861E+0000
 -2.186488E-0001  2.109699E+0000
  2.665956E+0000  7.121977E-0001
 -3.897406E+0000  1.928346E+0000
  1.664416E+0000 -3.516165E+0000
 -3.041338E+0000  2.448762E+0000
  3.395161E+0000  1.732166E+0000
 -2.588803E+0000  3.690043E-0001
  1.429930E+0000 -7.718124E-0001
 -2.100722E+0000 -7.789342E-0001
  2.341614E+0000 -1.858973E+0000
 -6.293232E-0002 -2.239919E-0001
 -4.389999E-0001  2.770871E+0000
 -1.151190E+0000 -4.438171E-0001
 -1.417234E+0000 -1.942886E+0000
  8.125498E-0001  9.922303E-0001
 -5.191778E-0001  1.918261E+0000
 -1.594124E+0000  2.186616E+0000
 -9.654534E-0001 -8.356653E-0001
 -4.570220E-0001 -5.583910E-0001
  1.617974E+0000  8.541006E-0001
 -2.670402E+0000  3.054105E-0001
  2.314704E+0000  4.037009E-0002
  5.768108E-0001  4.969496E-0001
  1.167552E+0000 -1.285395E+0000
 -2.214907E+0000  8.282578E-0001
  3.560996E+0000 -2.077244E+0000
 -2.136519E+0000  1.543497E+0000
  1.574304E+0000  3.653614E-0001
  1.394250E-0001 -7.860051E-0001
 -3.632639E-0001  1.534547E+0000
 -5.310473E-0002  4.619718E-0001
 -1.024671E+0000  9.616100E-0001
  3.420900E-0001 -2.658397E-0001
  5.931823E-0003 -2.045266E+0000
  1.969595E-0001  2.240429E+0000
  6.341574E-0001  6.011049E-0002
 -4.567917E-0001  1.960024E+0000
 -6.220985E-0001 -1.485003E-0001
 -2.279416E+0000  1.964349E+0000
  2.810332E+0000 -5.307942E-0002
  4.994279E-0001  2.155663E+0000
 -9.494375E-0001  5.010450E-0001
 -4.292047E-0001  2.202779E+0000
 -1.314787E-0001 -9.425341E-0001
  7.710388E-0001  1.425582E+0000
  8.673863E-0001 -1.518113E+0000
 -1.303523E+0000 -7.055373E-0001
  5.109747E-0001  2.380519E-0001
 -3.351222E-0001  2.409577E+0000
  2.071359E+0000 -2.498123E+0000
 -4.029426E+0000 -9.723318E-0002
  1.250687E+0000 -7.785601E-0001
 -8.011289E-0001  7.317711E-0001
 -1.887393E+0000 -2.165631E+0000
  5.093359E+0000 -6.464635E-0001
 -2.437702E+0000  4.774932E+0000
  1.482732E+0000 -3.570985E-0001
 -4.317734E-0001  1.632238E+0000
 -2.326269E+0000  2.033156E-0001
  1.415728E+0000  3.524670E-0001
 -3.858687E+0000  7.318556E-0001
 -1.752247E+0000  5.041264E-0001
  4.927817E-0001 -1.659665E+0000
 -1.130485E-0001  1.341511E+0000
  1.427445E+0000  7.064100E-0001
  2.393335E-0001 -1.159334E+0000
 -1.984843E+0000  9.232846E-0001
  1.404408E+0000 -2.349663E+0000
  1.305887E+0000 -6.356202E-0001
 -1.215944E-0001  6.767463E+0000
  7.602652E-0002 -7.006198E-0001
  6.929320E-0001 -2.204351E+0000
  2.476888E+0000 -3.131576E+0000
  8.968073E-0002  6.008418E+0000
 -3.080063E+0000  9.430968E-0001
  6.397666E-0001 -2.059007E+0000
 -1.650737E-0001 -1.042860E+0000
  8.965130E-0001  2.658754E+0000
 -4.244665E-0001  2.238371E+0000
 -2.038519E+0000  1.031596E+0000
 -4.188757E-0002 -1.359343E+0000
 -1.949660E+0000  1.009066E+0000
  9.942653E-0001  2.157915E+0000
 -2.359461E+0000 -2.393262E+0000
  4.091586E-0001  9.556135E-0001
 -3.685036E-0001  8.513135E-0001
 -2.412580E-0001 -1.162400E+0000
  6.724079E-0001  6.820954E-0001
  1.327084E+0000 -2.366093E+0000
 -2.474276E-0001  7.788022E-0001
  1.465239E+0000  3.110752E-0001
 -1.114088E+0000  2.836737E-0001
 -1.611848E+0000 -5.599396E-0002
  3.901216E+0000  8.872758E-0001
 -2.638570E+0000  3.286624E+0000
 -1.118470E+0000 -1.716625E+0000
  3.291845E+0000  1.365023E+0000
 -3.605641E+0000  1.695319E-0001
  8.845342E-0001 -9.976563E-0001
  1.739013E+0000  3.147577E-0001
  1.777008E+0000  2.206836E+0000
 -4.272701E+0000  2.866262E+0000
  1.849522E+0000 -6.150767E+0000
  8.711408E-0001 -1.780602E+0000
  2.334381E+0000  4.636497E-0001
 -3.539963E+0000  2.213748E+0000
 -1.704844E+0000 -2.479610E+0000
  3.792141E+0000  1.291865E-0001
 -1.205345E+0000 -5.101772E-0002
  1.557624E-0001 -1.624459E+0000
  3.821552E-0001  6.262107E-0001
  9.254842E-0001 -9.748825E-0001
 -6.005128E-0001  2.741998E+0000
 -4.065128E+0000  2.442511E+0000
  2.702140E+0000 -8.707132E-0001
  6.588876E-0001  1.345641E+0000
 -3.006573E-0001  2.342601E+0000
 -2.147630E+0000  1.568894E+0000
 -2.321340E+0000 -4.645460E+0000
  1.602925E+0000  2.887035E-0001
  1.260077E-0001  3.537350E+0000
 -4.913609E-0001  2.435252E+0000
 -8.105986E-0001 -2.512895E+0000
  2.432007E+0000  1.677144E+0000
 -1.551484E-0001  1.802574E+0000
 -2.032904E+0000 -1.495663E-0001
 -3.778199E+0000 -3.958372E-0001
  3.205612E+0000 -1.772583E+0000
 -2.231049E-0001  3.655910E+0000
 -2.041327E+0000  3.239713E+0000
 -1.174484E+0000 -5.489951E+0000
  2.651288E+0000 -9.295762E-0001
  2.465152E+0000  4.736917E+0000
 -4.611799E+0000  4.416509E-0001
 -6.404558E-0001 -5.264394E+0000
  3.672404E+0000 -3.589947E+0000
  2.531757E+0000  3.415669E+0000
 -1.320274E+0000  2.686195E+0000
 -5.025911E+0000 -1.576032E-0001
  6.863688E-0001 -4.033611E+0000
  4.439571E+0000  1.493185E+0000
 -2.792089E+0000  3.690250E+0000
 -2.727362E+0000 -2.321892E+0000
  4.948578E-0001 -5.214097E+0000
  2.576199E+0000  2.519347E+0000
 -2.236113E+0000  1.556316E+0000
 -4.208600E+0000 -1.769426E+0000
  2.384043E+0000 -6.052828E+0000
  2.307033E+0000  4.831499E+0000
 -1.961439E+0000  5.237686E+0000
 -4.595362E+0000 -3.092598E+0000
  3.919843E+0000 -5.491173E+0000
  5.730942E+0000  4.970409E+0000
 -2.844927E+0000  6.116844E+0000
 -3.767920E+0000 -4.081027E+0000
  2.429070E+0000 -6.619971E+0000
  2.452612E+0000  2.892568E+0000
 -1.602765E+0000  3.397892E+0000
 -3.685563E+0000 -4.403610E+0000
  1.497748E-0001 -3.001969E+0000
  2.754592E+0000  1.362075E+0000
  1.898167E+0000  1.460638E+0000
 -2.859172E+0000  3.565444E-0001
 -3.315238E-0001 -3.026552E+0000
  1.299463E+0000 -1.164661E+0000
 -3.960024E-0001  8.646146E-0001
  1.789641E+0000  1.550949E+0000
 -3.180234E+0000 -2.754540E-0001
  3.865378E+0000 -2.733792E+0000
 -3.157741E-0001  2.882861E+0000
 -6.728386E-0002 -4.072661E-0001
 -1.072269E+0000 -2.399446E+0000
  1.084929E+0000  1.433296E-0001
  1.519119E+0000  1.740765E-0001
 -3.022107E+0000 -5.827674E-0001
  4.978555E-0001 -1.869271E+0000
  1.833829E+0000 -1.205220E+0000
 -1.818129E+0000  3.772305E+0000
 -7.863394E-0001  1.369213E+0000
  4.727579E-0001 -2.061169E+0000
  3.643279E+0000  3.680990E-0001
 -1.770462E+0000  5.240582E+0000
 -2.371759E+0000  2.374525E+0000
 -1.967312E+0000 -6.901792E+0000
  4.837645E+0000 -1.687163E+0000
 -6.943869E-0002  2.635307E+0000
 -1.957379E+0000  3.931572E+0000
 -4.664061E-0001 -1.711162E+0000
 -2.053823E-0001 -1.465319E+0000
  2.854923E+0000  1.756468E+0000
 -1.251369E+0000  1.724030E+0000
  1.557783E+0000 -1.023393E+0000
  1.576751E+0000 -1.289223E+0000
 -9.851396E-0001  1.684957E+0000
  1.467619E-0001  5.187741E-0001
 -9.893840E-0001 -3.000479E+0000
 -1.448566E+0000 -1.193057E+0000
  1.506914E+0000 -1.148960E+0000
  2.990381E-0001  4.768439E+0000
 -3.198945E+0000 -2.671384E-0001
  3.063453E-0001 -1.578028E+0000
 -8.748185E-0001  9.430115E-0001
  1.308657E+0000  1.663673E+0000
 -1.397487E+0000  1.790436E+0000
  9.083994E-0001 -1.938552E+0000
 -8.872436E-0001 -3.647924E-0001
 -2.230331E-0001 -6.308621E-0001
 -1.401445E+0000  1.443280E-0001
  9.741776E-0001 -1.768967E-0001
  3.170898E+0000  1.516117E+0000
 -3.089772E+0000  2.141976E-0001
 -1.606430E+0000  1.707251E+0000
  1.172196E+0000 -3.981013E+0000
 -6.182444E-0001 -2.556019E+0000
 -2.497472E-0001  1.335475E+0000
 -6.748605E-0001 -4.303259E-0001
 -9.315524E-0001 -2.894948E-0001
  2.237817E+0000  2.529381E+0000
 -1.615594E+0000  3.164016E+0000
 -1.465219E+0000  1.223946E+0000
 -3.589170E-0001 -3.673273E+0000
 -9.497319E-0001 -1.013480E+0000
  5.395142E-0001  1.104077E+0000
 -2.791661E+0000  3.759490E-0001
  9.183759E-0001 -2.254581E+0000
  3.362464E+0000 -1.507453E+0000
 -1.077705E+0000  4.772302E+0000
  1.354299E+0000 -1.449157E+0000
 -1.288405E+0000  1.098619E+0000
  1.663655E+0000  3.701986E+0000
 -1.250198E+0000 -1.089367E+0000
 -7.719025E-0001 -1.268135E+0000
  2.225989E+0000 -8.666254E-0001
  9.429594E-0001  2.492225E+0000
  2.229790E+0000  2.061371E+0000
 -3.189942E+0000 -1.886122E-0001
  1.141154E+0000  1.365786E+0000
  1.454724E+0000 -6.838393E-0001
 -8.982308E-0001  1.184120E+0000
 -1.872403E+0000 -1.534333E+0000
  1.740060E+0000 -2.181442E+0000
  1.323040E+0000  2.225796E+0000
 -1.633340E+0000  4.610005E+0000
 -8.718822E-0001 -2.039231E-0001
 -7.243908E-0001 -1.161443E+0000
  3.987456E+0000 -6.200795E-0001
 -1.364122E-0001  4.841512E+0000
 -2.242869E+0000  3.029382E+0000
 -2.294181E+0000 -3.890104E+0000
  2.484420E+0000 -1.813412E+0000
 -7.683484E-0001  1.970112E+0000
 -1.123209E+0000  1.173825E+0000
  1.677147E+0000 -2.106177E+0000
 -1.821977E+0000  3.174560E+0000
  5.983825E-0001 -2.550268E+0000
 -1.242312E+0000  2.491431E+0000
 -1.563974E+0000  1.180812E-0001
 -1.594191E+0000 -8.329494E-0001
 -7.676280E-0001  2.268769E-0001
  1.534394E+0000 -2.057060E+0000
 -4.648584E-0001 -8.519315E-0002
 -1.848744E+0000  5.306759E-0001
  9.334062E-0001 -9.410046E-0001
  1.171096E+0000 -1.702660E+0000
 -1.967820E+0000  1.737729E+0000
  8.851881E-0001 -1.382996E+0000
  3.275940E-0001  6.625052E-0001
  5.804739E-0001 -3.566754E-0001
 -9.689517E-0001  2.229922E+0000
  2.150708E+0000 -1.753180E+0000
  1.839864E-0001  2.898665E+0000
 -1.456647E-0001 -5.535424E-0001
 -4.119846E-0001  6.886727E-0001
  1.357458E+0000 -2.442233E+0000
  5.103049E-0001  3.553384E+0000
 -7.450690E-0001 -3.203276E-0001
 -1.055642E+0000 -3.646581E+0000
 -4.312232E-0001 -1.135617E+0000
  3.684434E+0000  1.004446E+0000
 -2.138717E+0000  8.059371E-0002
 -2.115940E+0000  1.883881E-0001
  2.517110E+0000 -3.302620E+0000
  3.568486E-0001  3.811805E+0000
  6.934266E-0001  1.608076E-0001
 -3.212628E+0000 -1.202599E+0000
  1.088617E+0000 -1.033367E+0000
  2.955699E-0001  1.633148E+0000
 -7.278446E-0001  1.090775E+0000
 -3.916648E-0001 -5.078267E-0001
  1.271003E+0000 -9.113785E-0001
  1.904912E-0001  3.513955E+0000
 -1.063240E+0000 -6.327202E-0001
 -1.240702E+0000 -1.745608E+0000
  2.687420E+0000 -1.468649E+0000
 -1.474863E+0000  3.710238E+0000
  5.463797E-0001 -7.857988E-0001
 -1.793799E+0000 -1.881028E+0000
  2.011724E+0000 -7.439962E-0001
  5.226214E-0001  2.485119E-0003
  6.002786E-0001  9.571735E-0001
 -2.168470E+0000  8.973027E-0001
 -6.067452E-0001 -1.811973E+0000
 -1.626927E-0001  1.156374E+0000
  1.601026E+0000  1.375881E+0000
 -4.147090E+0000  1.701914E-0002
  1.710505E+0000 -2.230215E+0000
 -1.856299E-0001  1.216552E+0000
 -2.402327E+0000 -1.002091E+0000
 -1.636099E+0000 -1.920856E+0000
 -1.068441E+0000 -1.132599E+0000
  3.156084E+0000 -1.497657E+0000
 -8.551302E-0001  1.140241E+0000
  8.000354E-0001 -1.128743E+0000
 -7.506022E-0001 -7.340755E-0001
  1.806913E+0000  1.757809E-0001
 -3.067006E+0000  5.221641E+0000
 -2.463347E+0000  1.851162E-0001
 -1.235374E+0000  2.447644E-0001
  1.350477E+0000 -1.034466E+0000
 -2.358008E+0000  1.448068E+0000
 -1.035152E+0000 -8.946042E-0001
  8.572513E-0001 -2.439165E+0000
  1.879416E+0000 -1.284479E+0000
 -3.335962E+0000  2.385628E+0000
  5.248471E-0001 -1.162809E+0000
  9.324377E-0001  3.512526E+0000
 -1.015010E-0001  4.036940E-0001
  6.564573E-0001 -2.658782E+0000
 -3.116927E-0001  9.120237E-0001
  1.281401E+0000  8.926664E-0001
 -1.087402E+0000 -1.569515E+0000
 -4.685546E-0001 -3.515120E+0000
  2.443428E+0000  5.985066E-0001
 -5.185073E-0001  2.569001E+0000
 -2.475498E+0000  8.848946E-0001
  1.606403E-0001 -2.803206E+0000
  1.859240E+0000  3.728258E-0001
 -4.752494E-0001  2.910237E+0000
 -1.291317E+0000  3.238256E-0001
  1.399785E+0000 -1.111694E+0000
 -1.146153E+0000 -3.170722E-0001
 -9.399464E-0001 -2.839679E-0001
 -2.748113E-0001 -4.289422E+0000
 -7.105688E-0002 -9.140593E-0002
  1.294355E+0000  2.005227E-0001
  5.237073E-0001  4.665902E-0001
 -6.536327E-0001 -1.457340E-0001
  1.515922E+0000  6.491414E-0001
 -1.761429E+0000  1.170955E+0000
  1.234753E+0000  6.137317E-0001
 -1.018983E+0000  2.021064E+0000
 -5.611763E-0001 -1.028505E+0000
 -4.521761E-0001 -1.246159E+0000
  1.928190E-0001  2.298946E+0000
  5.993148E-0002  1.000649E+0000
  1.003261E+0000  2.393575E+0000
 -2.151316E+0000  2.183580E-0001
  4.693490E-0001 -4.044196E+0000
 -1.477606E-0001 -3.681879E-0001
 -1.671802E-0001 -5.134832E-0001
  6.595601E-0001  2.204733E+0000
  8.396197E-0001 -9.997388E-0001
 -1.069996E+0000  9.376205E-0001
 -2.379993E-0001 -7.542706E-0001
 -1.279147E+0000 -2.505536E+0000
  1.656239E+0000  4.171064E-0001
 -1.898244E-0001  1.214144E+0000
 -6.999962E-0001  1.343981E+0000
  2.002507E+0000 -2.901469E-0001
  4.392813E-0001 -3.127202E-0001
 -2.036077E+0000 -9.523095E-0001
  1.922123E+0000 -4.226220E-0001
 -8.859623E-0001  2.383375E+0000
 -3.593885E-0001 -4.000333E-0001
 -2.339251E+0000 -2.389219E+0000
  1.961927E+0000 -9.217521E-0001
  1.277876E+0000  3.328754E+0000
 -2.415888E+0000  2.579119E+0000
 -3.006596E+0000 -2.937179E+0000
  8.358062E-0001 -3.172909E+0000
  2.402014E+0000  2.594898E+0000
 -1.818218E+0000  4.946931E+0000
 -2.497930E+0000 -4.353873E+0000
  3.310187E+0000 -4.558489E+0000
  9.792383E-0001  1.441820E+0000
  2.741758E+0000  2.273538E-0001
 -3.955829E+0000  1.687025E+0000
  1.886328E+0000 -4.885140E+0000
  8.422364E-0001 -1.228536E+0000
  2.507905E+0000  4.639771E-0001
 -1.334875E+0000  2.663252E+0000
 -3.605945E+0000 -9.080827E-0001
  1.102851E+0000  6.338556E-0001
  2.190931E-0002  6.765834E-0001
  2.973831E+0000 -3.373089E-0001
 -1.570965E+0000  6.386668E-0001
 -1.743037E+0000 -1.941156E+0000
  4.737865E+0000 -1.622075E+0000
 -1.166750E+0000  5.223905E+0000
  1.054294E+0000  2.918897E-0001
 -2.183469E+0000  1.791117E+0000
  8.107301E-0001 -3.900699E+0000
  8.096360E-0001  2.013399E-0001
 -4.888658E-0001  4.099123E+0000
 -1.153126E+0000 -3.281570E+0000
 -5.394352E-0001 -1.060570E+0000
  4.127321E+0000 -1.260410E-0001
 -1.959727E+0000  2.190654E+0000
 -6.473956E-0001 -6.920158E-0001
  2.311729E+0000 -7.364146E-0001
  2.268757E+0000  1.817051E+0000
 -1.308450E+0000  2.971219E+0000
 -3.058138E+0000 -2.828650E+0000
  3.309062E+0000 -5.436843E-0001
 -7.485739E-0001  5.331759E+0000
 -2.375449E+0000  8.231980E-0001
 -1.245700E+0000 -3.055862E+0000
  3.379301E+0000 -1.974432E+0000
 -4.453946E-0001  2.935468E+0000
  1.162287E+0000 -1.887040E+0000
 -3.132237E+0000  1.089091E+0000
  5.840286E-0001 -5.052471E+0000
  3.446592E+0000  7.124780E-0002
 -3.060409E-0001  1.306890E+0000
 -1.419625E+0000  2.226029E-0001
  1.019458E+0000 -1.328549E+0000
  1.933018E+0000 -1.765414E+0000
 -8.646974E-0001 -3.452141E-0001
  1.472042E+0000  9.877147E-0001
 -1.183532E+0000 -4.359979E-0001
 -1.322097E+0000 -2.995912E+0000
  4.179325E+0000 -5.711411E-0002
 -2.071640E+0000  6.815862E+0000
 -1.277663E+0000 -2.058652E+0000
 -5.353347E-0001  3.951767E-0001
  2.812535E+0000  2.796198E+0000
 -7.450282E-0001 -9.804835E-0001
 -2.530979E+0000 -4.131444E+0000
  2.995224E+0000 -4.427036E+0000
  2.363425E+0000 -4.461224E-0001
  1.993449E+0000  2.626304E+0000
 -3.334470E+0000  2.859189E-0002
 -1.134805E+0000 -2.242739E+0000
  2.658228E+0000 -1.094299E+0000
  3.162790E+0000  6.214226E+0000
 -5.105017E+0000  1.448065E+0000
 -9.659746E-0001 -4.400059E+0000
  5.410649E+0000 -1.771241E+0000
  3.924819E+0000  6.827315E+0000
 -5.242583E+0000  1.308811E+0000
 -2.351149E+0000 -7.775833E+0000
  4.254779E+0000 -2.568555E+0000
  5.343032E+0000  6.136220E+0000
 -5.225214E+0000  3.154895E+0000
 -3.999268E+0000 -5.516128E+0000
  6.884938E+0000 -5.597329E+0000
  3.661286E+0000  6.684509E+0000
 -4.306418E+0000  3.481263E+0000
 -5.550994E+0000 -5.500001E+0000
  6.830992E+0000 -7.944048E+0000
  3.460031E+0000  4.445822E+0000
 -1.249922E+0000  3.480310E+0000
 -5.969780E+0000 -3.283278E+0000
  1.698837E+0000 -6.576131E+0000
  4.566396E+0000  1.314496E+0000
 -3.801134E+0000  8.876010E+0000
 -1.161469E+0000 -5.245915E+0000
 -2.823368E+0000 -3.402114E+0000
  8.108801E+0000  8.587231E-0002
 -1.881795E+0000  7.228592E+0000
 -2.894199E+0000 -1.854985E+0000
  1.898590E-0001 -3.611397E+0000
  3.012026E+0000 -1.393350E+0000
  1.118520E+0000  2.201485E-0001
 -2.773934E+0000  1.586993E+0000
 -1.612923E+0000 -5.220013E+0000
  3.749073E+0000 -8.568138E-0001
  3.401435E+0000  3.740499E+0000
 -6.181511E+0000  6.021976E-0001
 -4.870456E-0002 -3.800399E+0000
  1.152734E+0000 -3.663445E+0000
  4.913392E+0000 -3.921207E-0002
 -2.302207E+0000  5.038744E+0000
 -3.093624E+0000 -2.780736E+0000
 -1.414320E-0001 -4.222530E+0000
  5.057435E+0000  1.618708E+0000
 -3.996753E+0000  3.123895E+0000
 -3.840652E-0001 -3.133942E+0000
 -1.262256E+0000 -2.897148E+0000
  3.511925E+0000 -4.372522E-0001
 -1.644556E+0000  1.014303E+0000
 -1.255657E+0000 -4.794194E-0001
 -1.053226E+0000  2.171702E-0001
  3.183422E+0000 -5.840776E-0001
 -1.549012E+0000 -1.864651E+0000
  8.561741E-0002 -1.565237E+0000
  4.709071E+0000 -1.607649E+0000
 -5.302073E+0000  3.907523E+0000
  1.239028E+0000 -2.450306E+0000
 -3.283354E-0001 -1.088641E+0000
 -1.586433E-0001  1.782914E+0000
  4.937425E-0001  2.192165E+0000
  1.117600E-0002  1.189488E+0000
 -1.327455E-0001 -6.982739E-0001
  1.208181E+0000  1.156312E+0000
  3.833620E-0001  1.469765E+0000
 -2.599708E+0000  1.220861E+0000
 -3.604031E-0001 -1.978756E+0000
  2.739940E+0000  3.287255E-0001
  5.205275E-0001  2.274836E+0000
 -2.744968E+0000  6.685521E-0001
 -1.152216E+0000 -1.514542E+0000
  1.405612E+0000 -7.289906E-0001
  1.400461E+0000 -1.600478E+0000
 -2.218136E+0000  1.755854E+0000
 -2.733401E+0000  7.585905E-0001
  1.268424E+0000 -1.028824E+0000
  1.476295E+0000 -2.879298E+0000
 -3.019813E-0001 -2.907882E+0000
  1.325288E+0000  6.437352E-0001
 -1.232360E-0001 -7.737578E-0001
  9.093747E-0002  1.306860E+0000
  6.301147E-0001 -1.607695E+0000
  8.295513E-0001 -1.656983E+0000
  1.432422E+0000  3.293445E+0000
 -2.011649E+0000  4.520297E+0000
 -3.816984E+0000 -9.527075E-0001
  2.485434E+0000 -8.640909E-0001
  4.035570E+0000  2.993795E+0000
 -2.816211E+0000  4.839241E+0000
 -4.543021E+0000 -4.524154E+0000
 -1.754356E-0001 -6.561185E+0000
  3.061267E+0000  1.128630E+0000
 -2.688258E+0000  4.216729E+0000
 -4.492819E+0000 -1.937686E+0000
  2.828042E+0000 -4.500925E+0000
  1.724428E+0000  4.773320E+0000
  2.366145E+0000  1.362063E+0000
 -4.992312E+0000 -3.191068E+0000
  3.000042E+0000 -3.850022E+0000
  2.810337E+0000  1.176314E+0000
 -9.592126E-0001  6.958653E+0000
 -6.370674E+0000 -2.691775E+0000
  2.420918E+0000 -7.200132E+0000
  2.594545E+0000  2.785060E+0000
  4.032390E-0001  2.934195E+0000
 -4.531139E+0000  8.535868E-0002
  8.373173E-0001 -4.025308E+0000
  5.412515E+0000  1.842647E+0000
  5.538059E-0001  6.473720E+0000
 -2.906051E+0000 -1.426647E+0000
 -1.245781E+0000 -6.534024E+0000
  5.271662E+0000  2.749575E+0000
  2.020492E+0000  3.894359E+0000
 -7.504927E+0000  2.411901E+0000
  2.496923E+0000 -7.650641E+0000
  3.914164E+0000  5.349304E-0001
  4.180407E-0001  3.142400E+0000
 -1.364437E+0000 -8.750684E-0001
 -1.838067E+0000 -2.221275E+0000
  2.123075E+0000 -2.668285E+0000
  3.778208E+0000 -1.180910E+0000
  4.253763E-0001  1.001493E+0000
 -3.970407E+0000  4.583007E-0001
  2.235293E+0000 -4.293040E+0000
  1.126797E+0000  1.622543E+0000
 -9.514032E-0001  1.695372E+0000
 -1.357626E-0001  1.296078E+0000
 -2.269654E+0000 -5.160381E-0001
  1.324515E+0000 -2.700685E+0000
  1.519310E+0000  2.884944E+0000
 -1.823769E-0001  3.664276E-0001
 -3.140834E+0000 -9.360329E-0001
 -3.380385E-0001  1.521667E+0000
  3.701194E+0000 -1.269260E+0000
 -2.356353E+0000  3.538095E+0000
  4.290281E-0001 -2.420200E+0000
 -2.662664E-0001 -2.490922E+0000
  2.230448E+0000  2.274034E+0000
  7.908198E-0002  1.450773E+0000
 -9.771096E-0001 -3.454559E+0000
  1.112827E+0000 -2.725392E+0000
  1.357530E+0000  2.943334E+0000
 -3.328739E+0000  3.078117E+0000
 -2.153951E+0000 -2.863189E+0000
  1.384731E+0000 -8.943564E-0001
 -7.868447E-0002  3.552527E-0001
 -6.626130E-0001  1.618598E+0000
 -3.691089E-0001  6.836547E-0001
  3.539117E-0001  2.875743E+0000
  1.264807E+0000 -1.492395E+0000
 -2.147043E+0000 -2.442872E+0000
  2.171627E+0000 -1.101634E+0000
  2.773533E-0001  3.704691E+0000
 -3.198644E+0000  2.556515E-0001
 -2.933037E+0000 -4.773442E+0000
  5.728683E+0000 -1.324465E+0000
 -1.201957E+0000  4.681023E+0000
 -2.799777E+0000  1.116873E+0000
 -2.074482E+0000 -1.846126E+0000
  1.706096E+0000 -3.105111E+0000
  4.447559E+0000  2.304757E+0000
 -1.264754E-0001  3.791917E+0000
 -6.520275E+0000 -1.394410E+0000
  2.375748E+0000 -6.702657E+0000
  1.954034E+0000  9.581328E-0001
 -9.692222E-0001  4.330758E+0000
 -3.403464E+0000 -1.550451E+0000
 -1.240741E+0000 -4.971803E+0000
  2.677513E+0000  1.482586E+0000
  2.082695E+0000  2.500007E+0000
 -3.655842E+0000  2.162712E+0000
 -3.883552E-0001 -3.030267E+0000
  2.695848E+0000  6.469132E-0001
  3.638102E+0000  2.042659E+0000
 -2.058026E+0000  2.116495E+0000
 -3.483054E-0001 -2.111003E-0002
 -2.477220E+0000 -1.180148E+0000
  2.313868E+0000  7.857361E-0001
 -1.071819E+0000  2.105171E+0000
  4.194974E-0001  1.829193E+0000
 -4.778061E-0001 -8.617474E-0001
 -2.614366E-0001 -8.207618E-0001
  4.153550E+0000 -2.839155E+0000
 -2.653303E+0000  1.826369E+0000
 -1.370180E+0000 -3.787276E+0000
  2.192124E+0000 -1.119646E+0000
  3.380889E+0000  3.743514E+0000
 -3.671859E+0000  2.376553E+0000
 -3.488686E+0000 -4.894609E+0000
  4.132908E+0000 -2.824912E+0000
  1.853778E+0000  5.260528E+0000
 -2.763355E+0000  1.179435E+0000
 -4.149645E+0000 -3.434633E+0000
  6.743401E+0000 -1.338174E+0000
  1.924304E+0000  4.781665E+0000
 -4.689678E+0000  4.330036E+0000
 -1.057739E+0000 -3.609368E+0000
  1.947116E+0000 -2.178680E+0000
  2.635324E+0000  3.591359E+0000
 -4.158957E+0000  4.172046E+0000
 -3.028425E+0000 -4.947056E+0000
  3.107516E+0000 -4.022873E+0000
  2.946705E+0000  4.146733E+0000
 -5.116503E+0000  3.299632E+0000
 -3.597537E+0000 -1.145408E+0000
  3.749774E+0000 -4.192331E+0000
  4.745211E+0000  2.136714E+0000
 -4.155943E+0000  5.364125E+0000
  1.522693E+0000 -3.955490E+0000
 -2.578055E+0000  1.910225E-0001
  4.706056E+0000  1.788052E+0000
 -1.924716E+0000  2.240339E+0000
 -2.085067E+0000  9.350332E-0001
  1.183544E+0000 -1.634095E+0000
  3.932789E+0000  4.580493E-0001
 -1.619551E+0000  4.578003E+0000
 -7.755386E-0001 -2.289235E+0000
 -7.425505E-0001  2.093187E+0000
  2.796772E+0000  8.345202E-0001
 -3.346257E+0000  4.501238E-0001
 -1.265948E+0000 -2.565948E+0000
  2.504451E-0001 -1.662837E+0000
  2.333062E+0000  1.636754E+0000
 -3.976753E-0001  2.393626E+0000
 -1.980539E+0000 -6.108673E-0001
  1.314324E+0000  1.217306E-0001
 -1.475929E+0000 -1.237660E+0000
  6.446645E-0001  1.396340E+0000
 -1.791709E+0000 -5.098254E-0001
  2.044100E+0000  3.381562E-0001
 -2.172926E+0000 -4.551672E-0001
  1.028946E+0000 -1.795669E+0000
 -1.546050E-0001  2.450888E+0000
  5.117198E-0001  1.827585E+0000
  1.134661E-0001 -3.152802E+0000
  1.150799E+0000  6.625421E-0002
 -1.225159E+0000 -3.162362E+0000
  4.587137E-0001 -1.553293E+0000
  1.505267E-0001  9.255184E-0001
 -3.883862E+0000  3.366778E+0000
  6.413341E-0001  3.188539E-0001
 -3.389631E-0001  4.735266E-0001
  1.540182E+0000  3.884516E+0000
 -2.177384E+0000  3.794851E-0001
  1.847721E-0001 -4.487304E+0000
  7.900453E-0001  8.722354E-0002
  2.224402E+0000  1.186234E+0000
 -2.293210E+0000  1.051544E+0000
 -3.877709E+0000 -4.317871E+0000
  4.139316E+0000 -1.989802E+0000
  3.149482E+0000  2.807560E+0000
 -3.918328E+0000 -8.209381E-0001
  2.934753E+0000 -4.096173E+0000
  2.295393E+0000  2.252461E+0000
  5.892796E-0002  2.960952E+0000
 -1.793767E+0000 -3.025566E-0001
  4.168462E-0001 -2.022899E+0000
  1.452935E+0000 -1.389281E+0000
 -1.077179E+0000  2.382573E+0000
 -1.027402E+0000 -1.871355E+0000
  2.067577E+0000  1.731188E-0003
 -1.735655E-0003  2.190252E+0000
 -4.546249E-0001 -6.815757E-0001
  7.899959E-0001 -3.625756E-0001
  6.377265E-0001 -5.771448E-0001
  3.841538E-0001  2.869961E-0001
  1.403079E+0000  3.723930E-0001
 -2.727781E+0000 -5.368821E-0001
  2.346635E+0000 -3.555746E+0000
 -1.065107E+0000  2.936976E+0000
  9.171678E-0001  1.548149E+0000
 -2.480126E+0000 -2.373202E+0000
  1.694042E+0000 -1.149863E+0000
  1.995455E+0000 -8.156233E-0002
  1.036586E+0000  1.128245E+0000
 -3.700257E+0000 -1.421774E+0000
  2.953896E+0000 -4.883514E+0000
 -9.577923E-0002  2.887394E+0000
  1.969786E+0000  3.937691E+0000
 -2.456241E+0000 -3.655349E-0001
  1.941478E+0000 -3.071254E+0000
  2.903752E+0000  2.521886E+0000
 -1.736158E+0000  1.144992E+0000
 -3.634010E+0000 -2.300745E+0000
  2.883537E+0000 -1.508985E+0000
  8.692944E-0001  1.917684E+0000
 -1.732918E+0000  2.651086E+0000
  9.075922E-0001 -3.173140E+0000
  1.659477E+0000  9.211313E-0001
  8.248829E-0001  3.093392E+0000
 -4.398677E-0001 -7.727626E-0001
 -3.717592E+0000 -2.804447E+0000
  3.634022E+0000 -2.274730E+0000
  5.715730E-0001  2.615367E+0000
  9.268019E-0001 -9.358601E-0001
 -9.647592E-0001 -2.849669E+0000
  1.853908E+0000  3.775183E+0000
  1.269989E+0000  9.287992E-0001
 -3.922934E+0000  3.408488E-0001
  1.918140E+0000 -3.741710E+0000
  3.475491E+0000  1.346776E+0000
 -1.298369E+0000  4.237809E+0000
 -9.423268E-0001 -9.934038E-0001
  3.456804E-0001 -1.993735E+0000
  2.898847E+0000  9.302831E-0001
 -2.270208E+0000  5.145150E+0000
 -2.037498E+0000  2.818154E-0001
  1.506612E+0000 -1.804003E+0000
 -3.853003E-0002  1.029208E+0000
 -5.120945E-0002 -5.118023E+0000
 -2.681050E+0000 -3.509322E+0000
  2.280197E+0000 -7.100455E-0001
  9.150204E-0001  5.879288E+0000
 -7.865079E-0001  1.345235E+0000
 -1.456994E+0000 -1.008372E+0000
  1.904128E+0000 -1.392313E+0000
  1.313265E+0000  1.630512E+0000
 -2.452490E+0000  8.336559E-0001
  4.160946E-0001 -3.519308E+0000
  1.915204E+0000 -2.452637E+0000
  3.768613E+0000  1.339734E+0000
 -2.700641E+0000  2.334213E+0000
 -1.363623E-0001  8.367756E-0002
 -9.554610E-0001 -2.125157E+0000
  8.762312E-0001 -2.526771E+0000
  6.112804E-0001  2.519633E+0000
 -5.885889E-0001  1.351881E+0000
 -1.447661E+0000 -2.084745E+0000
 -1.915675E+0000  1.357227E+0000
  2.299424E+0000 -2.233280E+0000
 -1.516409E+0000 -1.572591E+0000
 -9.132222E-0001  5.324216E-0001
  1.483612E+0000 -1.975440E+0000
 -4.105778E-0001 -8.684230E-0001
  1.825293E+0000  2.231495E+0000
  3.959870E-0001  1.090935E+0000
  4.899295E-0001  3.852793E-0001
  5.831712E-0001 -1.942929E+0000
 -3.869311E-0001  6.067606E-0001
  3.227413E-0001  1.789425E+0000
 -4.215251E-0001 -7.613016E-0001
 -1.748093E+0000  5.993824E-0001
  1.253801E+0000  5.161965E-0001
 -3.482313E+0000  2.485213E+0000
 -1.569679E+0000 -2.425135E+0000
  2.750786E+0000 -6.698290E-0001
  1.205266E-0001 -3.073555E-0002
 -3.619997E-0002 -7.669505E-0001
  5.636668E-0001 -2.034542E+0000
  1.598058E-0001  3.251875E-0001
  2.129452E+0000 -7.717933E-0001
  3.105371E-0001  1.996835E+0000
 -3.057092E+0000  1.899052E-0001
 -7.871033E-0001 -1.361391E+0000
  1.481113E+0000 -1.460353E+0000
  1.799797E+0000  6.194673E-0001
 -2.663414E+0000  1.854644E+0000
 -1.753309E+0000 -1.746437E+0000
  2.042077E+0000  5.934643E-0001
  1.574060E+0000  4.169449E+0000
 -2.862801E+0000  4.364565E+0000
 -9.564004E-0001 -4.973468E+0000
  2.756525E+0000 -1.776040E+0000
  2.903370E+0000  2.438808E+0000
 -3.350919E+0000  4.239839E+0000
 -1.697630E+0000 -4.818390E+0000
  2.796196E+0000 -3.316633E+0000
  3.009940E+0000  5.709008E+0000
 -2.863643E+0000  1.603125E+0000
 -1.906583E+0000 -4.903905E+0000
  3.124198E+0000 -2.498963E+0000
  1.204493E+0000  5.160107E+0000
 -4.292916E+0000  2.556052E+0000
 -2.973570E+0000 -4.080363E+0000
  2.764991E+0000 -1.449416E+0000
  2.488712E+0000  1.293110E+0000
 -4.961341E+0000  4.537824E+0000
 -8.859827E-0001 -3.040553E+0000
  2.450343E+0000 -2.593590E+0000
  2.014136E+0000  3.362703E+0000
 -2.093102E-0001  1.205899E+0000
 -7.475976E-0001 -3.700292E+0000
 -4.219346E-0001 -8.519399E-0001
  2.488107E+0000  4.146842E+0000
 -6.692956E+0000  4.682438E-0001
  2.529773E+0000 -6.357418E+0000
  9.674096E-0001 -2.287184E-0002
  2.042834E+0000  3.877393E+0000
 -5.717886E+0000  2.809942E+0000
 -2.355403E+0000 -3.399491E+0000
  2.963399E+0000 -5.863435E+0000
  1.788971E+0000  2.862541E+0000
 -3.194882E+0000  1.182001E+0000
 -2.951929E+0000 -2.223236E+0000
  3.848473E+0000 -2.251840E+0000
 -7.437797E-0001  4.694373E+0000
 -8.255601E-0003  2.777887E+0000
 -4.340200E+0000 -6.673542E-0001
  3.179427E+0000 -2.057083E+0000
  2.410623E+0000  4.541689E+0000
 -2.938631E+0000  7.757534E-0001
 -2.878834E+0000 -3.126104E+0000
  3.921482E+0000 -3.668949E+0000
  9.743816E-0001  3.343797E+0000
 -7.422139E-0001  1.963314E+0000
 -3.546905E+0000 -4.835261E-0002
  1.548531E+0000 -2.386768E+0000
  1.361110E+0000 -1.112375E+0000
 -1.322396E-0001  3.398576E+0000
 -2.336272E+0000 -8.121835E-0001
 -1.214992E+0000 -1.544993E+0000
 -2.010713E-0001  2.084192E+0000
  7.649928E-0001 -1.221268E+0000
 -2.491011E+0000  1.063849E+0000
  3.077056E+0000 -3.287660E+0000
 -2.481919E+0000  2.585685E+0000
  2.737170E+0000 -2.151456E-0001
 -3.908975E+0000  2.368514E-0001
  2.202322E+0000 -4.601570E+0000
  5.350829E-0002  2.549648E+0000
  2.729190E+0000  3.681411E+0000
 -2.566299E+0000  1.544860E+0000
 -1.518481E+0000 -1.241600E+0000
  1.062923E+0000 -3.928869E+0000
 -1.367286E+0000  1.659699E-0001
  2.233952E+0000 -1.429984E+0000
  1.172842E+0000 -1.221528E+0000
  3.751110E-0001  2.431007E+0000
 -1.603672E+0000  1.341683E+0000
 -1.555018E+0000  8.964156E-0002
 -1.718812E-0001 -1.166134E+0000
  1.848577E+0000 -4.587721E-0001
 -8.539855E-0001  1.364890E+0000
  1.481153E+0000  2.218157E+0000
 -2.625612E+0000  1.294719E+0000
 -5.689415E-0001 -1.661500E+0000
  4.464434E+0000  1.600691E+0000
 -2.081939E+0000  2.318981E+0000
 -2.167153E+0000 -4.902512E-0001
 -3.228399E-0001 -2.133303E+0000
  1.482821E-0001  2.959884E+0000
  1.414510E+0000  1.051885E+0000
 -2.899510E+0000  1.339175E+0000
  2.782706E+0000 -4.183931E+0000
 -1.137226E+0000  4.087019E-0001
  1.371082E+0000 -1.209493E-0001
 -1.500118E+0000 -4.643428E-0001
 -6.356805E-0001 -8.036685E-0001
  3.322946E-0001  9.026615E-0002
  2.003546E+0000  1.825383E+0000
 -1.563830E+0000 -8.171016E-0001
  4.106605E-0001 -3.101133E+0000
  1.629380E+0000 -8.231191E-0001
  1.317982E-0002  1.510453E+0000
 -1.343764E+0000  8.480042E-0001
 -5.991412E-0001  3.878817E-0001
 -1.708255E+0000 -1.764343E-0001
 -4.747820E-0001 -1.377922E+0000
  2.113508E+0000 -1.906756E+0000
 -2.094360E-0001  7.790530E-0001
 -7.547268E-0001  2.107883E+0000
  2.863363E-0001 -3.427227E+0000
 -5.375703E-0002  1.820577E+0000
 -7.704062E-0002  1.194586E+0000
 -1.976160E+0000 -1.920797E+0000
  1.556999E+0000 -3.857310E+0000
 -7.578227E-0002  2.363111E-0001
  9.648372E-0001  8.223982E-0001
 -7.017451E-0001  1.041049E+0000
  1.089380E-0001 -1.757548E+0000
  5.916919E-0002 -3.198312E-0001
  2.923103E+0000  1.294612E+0000
 -2.203420E+0000 -1.540689E+0000
  2.064032E+0000 -9.065330E-0001
  9.494641E-0001  1.849216E+0000
 -7.080911E-0001  2.069391E+0000
  1.952405E+0000 -7.422757E-0001
 -7.982611E-0001  1.167597E+0000
  2.190663E+0000  9.182436E-0001
 -3.928201E+0000 -1.630407E-0001
  1.213575E+0000 -6.776505E-0001
  2.509223E+0000 -1.954674E+0000
  1.600972E-0001  4.151970E+0000
 -3.367344E+0000 -2.652608E-0001
 -7.058159E-0001 -3.732323E+0000
  4.129690E-0001 -2.104423E+0000
  3.471765E+0000  5.035377E+0000
 -3.972970E+0000  4.360863E+0000
 -4.181320E+0000 -3.138160E+0000
  4.404945E+0000 -3.932057E+0000
  2.887046E+0000  5.346968E+0000
 -3.018966E+0000  3.179890E+0000
 -3.428747E+0000 -1.500653E+0000
  4.442629E+0000 -3.689863E+0000
  3.017688E+0000  5.511247E+0000
 -5.282511E+0000  2.836827E+0000
 -3.627268E+0000 -7.930265E+0000
  4.150983E+0000 -3.189718E+0000
  4.721134E+0000  4.869727E+0000
 -7.986509E+0000  4.233560E+0000
 -2.687829E+0000 -5.979595E+0000
  3.892315E+0000 -4.975187E+0000
  1.750311E+0000  6.752753E+0000
 -3.760921E+0000  4.934214E+0000
 -4.256420E+0000 -5.851687E+0000
  3.187937E+0000 -3.245772E+0000
  4.323632E+0000  5.710216E+0000
 -4.209856E+0000  4.583413E+0000
 -4.901109E+0000 -4.243505E+0000
  3.204518E+0000 -3.815663E+0000
  3.430277E+0000  3.494429E+0000
 -4.169081E+0000  2.714228E+0000
 -3.551088E+0000 -4.109757E+0000
  2.524914E+0000 -4.705416E+0000
  3.687726E+0000  3.816265E+0000
 -1.545441E+0000  4.241147E+0000
 -2.884035E+0000 -8.705520E-0001
  1.369449E+0000 -2.950728E+0000
  5.017357E+0000  2.570069E+0000
 -3.405925E+0000  2.585166E+0000
 -4.476745E+0000 -9.596272E-0001
  2.723415E+0000 -1.585960E-0001
 -4.886537E-0001  4.010948E+0000
 -2.531273E-0001  1.272394E+0000
 -2.322793E+0000  8.606265E-0001
  4.279937E+0000 -4.232775E+0000
  7.962911E-0001  4.072357E+0000
 -9.627963E-0001  1.570949E+0000
 -1.180160E+0000 -2.106430E+0000
  3.765474E-0001 -2.613370E+0000
  2.437608E+0000  1.576792E+0000
 -1.059740E+0000  2.181243E+0000
  6.840971E-0001 -2.892889E+0000
 -3.344292E-0001 -1.472230E-0001
  9.808481E-0001  1.406938E+0000
 -1.721999E+0000  2.215121E+0000
 -2.358248E+0000  8.114152E-0002
  1.655711E+0000 -2.441674E+0000
 -5.516055E-0002  4.451186E-0001
  1.852239E+0000 -2.219698E-0001
 -7.109141E-0001 -2.475761E-0001
  1.719107E+0000 -8.100835E-0001
 -1.967487E+0000  7.815401E-0001
  5.277152E-0001  9.263812E-0001
  3.461477E-0002  5.262551E-0001
  1.144507E-0001  2.722657E+0000
  8.402305E-0001 -1.186481E+0000
  1.960693E-0001 -9.245818E-0001
  2.868050E+0000  1.055177E+0000
 -3.508944E+0000  1.011064E-0001
  1.008145E+0000 -1.014566E+0000
  1.138062E+0000  3.925265E+0000
 -4.632810E-0001  4.317131E-0001
 -3.370841E+0000  1.715010E+0000
  3.233581E+0000 -2.608674E+0000
 -1.475897E+0000  2.333845E+0000
 -1.290945E-0001 -2.370894E-0001
  8.876272E-0001  1.186425E-0001
  4.822594E-0001  2.856781E+0000
 -1.233443E+0000 -7.277770E-0001
  4.861873E-0001 -1.626808E-0001
  1.757377E+0000  2.769417E-0001
  6.761412E-0001  2.303606E+0000
  1.308618E-0001  2.864399E+0000
 -2.961968E+0000 -4.683245E-0001
  1.441865E+0000 -4.047642E+0000
  4.566203E+0000  7.798066E-0001
 -1.852215E+0000  6.597834E-0001
 -2.787769E+0000 -2.022512E+0000
  2.311790E+0000 -2.073772E+0000
  1.548234E+0000  1.543326E-0001
 -2.248228E+0000 -8.230868E-0001
  1.633583E+0000 -1.256494E+0000
  1.978817E+0000 -5.547627E-0001
 -4.290775E-0001  3.038408E+0000
 -3.590189E-0001  1.218226E+0000
 -1.856184E+0000 -2.291085E+0000
 -6.297234E-0001 -1.639105E-0001
  4.543341E+0000  8.149273E-0001
 -1.730152E+0000  1.806392E+0000
 -2.257388E-0001 -8.492424E-0001
  1.556740E+0000 -3.254837E+0000
 -1.118585E+0000  1.289038E+0000
  2.659374E+0000 -4.659798E+0000
 -2.927827E+0000  2.310917E+0000
  8.967275E-0001  1.731513E+0000
 -1.988668E+0000 -9.400194E-0002
  1.737582E+0000 -1.255877E+0000
 -2.003487E-0001  1.645688E+0000
  7.594117E-0001  4.173148E-0001
 -1.894371E+0000 -7.140142E-0001
 -1.320118E+0000 -1.990664E+0000
  9.348178E-0001 -8.174933E-0001
  6.726858E-0001  5.206404E-0002
  5.662322E-0001  2.829129E-0001
 -1.006169E+0000 -6.441238E-0002
  1.093904E+0000 -1.897366E+0000
  4.262867E-0001  1.221519E+0000
 -2.670258E-0001  1.389567E+0000
  1.796848E+0000 -6.203970E-0001
 -8.713018E-0001  2.218321E+0000
 -2.537858E+0000  2.448920E+0000
  1.291073E+0000 -9.936255E-0001
 -1.031714E+0000 -1.260108E+0000
  3.775612E-0001  2.166340E-0001
 -5.841412E-0002 -1.468875E-0001
  1.459847E+0000  9.128847E-0001
 -2.812477E+0000 -2.272661E+0000
  1.808801E+0000 -2.105097E+0000
  1.776671E+0000  3.296519E+0000
  5.394678E-0001  1.096341E+0000
 -4.270300E+0000 -2.583430E+0000
  1.992715E+0000 -3.508763E+0000
  2.308810E+0000  2.517483E+0000
 -1.362801E+0000  4.275637E+0000
 -5.490178E+0000 -3.863914E+0000
  1.756465E+0000 -4.166914E+0000
  3.086850E+0000 -2.630787E-0001
 -1.787557E-0001  4.913208E+0000
 -3.543602E+0000 -9.936053E-0001
  1.457156E+0000 -4.444676E+0000
  1.741546E+0000  2.401183E+0000
 -2.277863E+0000  6.419802E+0000
  3.107095E-0002 -1.953330E+0000
 -2.428752E+0000 -2.549997E+0000
  5.614480E+0000  8.981425E-0001
 -1.790304E+0000  2.786121E+0000
 -4.035074E+0000  8.613356E-0001
 -1.603398E-0003 -2.964061E+0000
  2.672923E+0000 -2.939335E+0000
  1.667236E+0000  4.054182E+0000
 -1.543314E+0000  3.775013E+0000
 -6.979663E+0000 -1.157027E+0000
  4.253649E+0000 -5.413635E+0000
  3.890534E-0001  1.331565E+0000
  6.851660E-0001  3.521528E+0000
 -6.017617E-0002  2.028857E-0001
 -6.596069E-0001 -2.810499E-0001
 -5.413800E-0001  1.682747E+0000
  2.818738E+0000  7.078750E-0002
 -1.371433E+0000  7.946839E-0001
  8.708887E-0001  1.025500E+0000
  1.630234E+0000 -5.040939E+0000
  4.996078E-0001  1.873283E-0001
  1.115578E+0000  2.215247E+0000
 -5.357358E-0001  2.215536E+0000
 -2.499700E+0000 -2.907356E+0000
  1.096326E+0000 -8.540254E-0001
  2.468130E+0000  9.796035E-0001
 -1.446775E+0000  1.881938E+0000
 -9.274467E-0001 -1.078376E+0000
  2.172844E+0000 -1.710938E+0000
 -1.677238E-0001  2.718473E+0000
 -1.069999E+0000  8.464945E-0001
  2.175405E-0001 -2.326569E+0000
  7.017964E-0001  8.736510E-0001
 -1.014129E-0001  3.556630E+0000
 -1.170572E+0000 -2.818692E-0001
 -1.584709E+0000 -2.159787E+0000
  5.653451E+0000  8.445309E-0001
 -3.662790E+0000  1.539056E+0000
 -2.148310E+0000 -2.530270E+0000
  1.970021E+0000 -3.738870E+0000
  2.845229E+0000  9.073686E-0001
 -2.413115E+0000  2.196295E+0000
 -1.860672E+0000  1.088925E+0000
  3.178764E+0000 -1.185328E+0000
  6.765449E-0001  3.556429E+0000
 -2.990953E+0000  3.388426E+0000
 -1.272202E+0000 -2.242860E+0000
  3.183792E+0000 -4.377298E-0001
  1.945310E+0000  4.476019E+0000
 -1.076118E+0000 -6.782449E-0001
 -2.696936E+0000 -5.758116E+0000
  3.560904E+0000 -4.344158E-0001
  2.495098E+0000  2.537668E+0000
 -1.405718E+0000 -1.397881E-0001
 -1.589954E+0000 -3.144044E+0000
  2.826039E+0000 -2.747231E+0000
  3.440795E-0001 -1.449359E+0000
 -7.941259E-0001  7.900836E-0001
 -6.013138E-0001 -2.635476E+0000
  4.221138E-0001 -1.993519E+0000
 -1.753375E-0001  1.746171E+0000
  2.286124E+0000  2.339179E+0000
 -1.295475E+0000  1.488293E-0001
  1.926075E+0000 -2.307220E+0000
 -1.972852E+0000 -6.040649E-0001
  2.249854E+0000 -1.662932E+0000
 -6.340372E-0003  3.235324E+0000
 -1.160044E+0000  2.124270E+0000
  2.455354E-0001 -2.239078E+0000
 -5.631388E-0001 -2.025456E+0000
  4.076777E+0000  1.244711E+0000
 -4.151778E-0001  2.554277E+0000
 -4.220003E+0000 -7.013502E-0001
  1.417386E+0000 -1.548986E-0001
  2.197878E-0001 -1.859693E+0000
  1.735396E+0000  1.101065E+0000
 -1.613637E+0000 -1.073955E+0000
 -5.354308E-0002  6.657047E-0001
  2.169556E-0001  1.885189E+0000
 -5.712378E-0001  5.938388E-0001
 -1.798914E+0000 -6.860775E-0002
  2.603575E+0000 -1.164036E+0000
 -6.529709E-0001  7.156923E-0001
 -2.861622E+0000  2.980020E-0001
 -3.241118E-0001 -1.062370E+0000
  1.746814E+0000  4.394675E-0001
  1.274426E-0001 -5.783490E-0003
 -2.531258E+0000  1.307278E+0000
 -3.816695E-0001 -2.549816E+0000
  2.852556E+0000 -1.608574E+0000
 -7.130427E-0001  2.318448E+0000
 -1.978220E+0000  8.411533E-0001
 -8.141960E-0001 -1.269555E+0000
  1.629540E+0000  1.106877E+0000
 -7.882864E-0001  1.824094E+0000
  2.593713E-0001 -4.216424E-0001
  2.367353E-0001 -1.225481E+0000
  1.983892E-0001  3.773400E+0000
  3.863684E-0001 -2.526322E+0000
  1.993301E+0000  4.818871E-0002
 -1.697079E-0001  2.199525E+0000
 -1.733630E+0000  4.902455E-0001
 -1.137939E+0000 -1.776310E+0000
  4.912827E+0000  5.234270E-0002
 -1.778735E+0000  1.678057E+0000
 -2.518391E+0000 -1.089517E+0000
 -4.042740E-0001 -5.288620E+0000
  3.208590E+0000 -4.384399E+0000
  2.205928E+0000  2.499239E+0000
 -2.539490E+0000  5.375887E-0001
 -2.076149E+0000 -3.080648E+0000
  2.578578E+0000 -6.661937E-0002
  2.521825E+0000  3.764922E+0000
 -3.161221E+0000  1.602072E+0000
 -3.843109E+0000 -9.991759E-0001
  5.065142E+0000 -4.947025E+0000
  1.344914E+0000  3.740223E+0000
 -2.244202E+0000  2.582003E-0001
 -1.258926E+0000 -6.107330E+0000
  2.944825E+0000  5.623446E-0001
  1.261758E+0000  1.172469E+0000
 -2.639286E+0000  3.491319E+0000
  1.017481E-0001 -1.942718E+0000
  3.921240E+0000 -3.703297E-0001
 -1.297220E+0000  5.242413E+0000
 -1.811102E+0000  6.450498E-0001
 -1.702206E-0001 -4.829824E+0000
  4.064555E+0000 -2.047697E+0000
  2.524379E+0000  4.301438E+0000
 -7.474683E+0000  2.437122E+0000
 -2.434348E-0001 -7.086668E+0000
  6.142344E+0000 -3.745246E-0001
  5.114781E-0001  3.728839E+0000
 -5.098286E+0000 -6.661795E-0001
  1.044075E+0000 -5.014488E+0000
  6.955849E-0001  1.906204E+0000
  1.176666E+0000  5.902741E+0000
 -1.217856E+0000  8.994154E-0001
 -5.066009E-0001 -1.305829E+0000
  1.835149E+0000 -2.476417E+0000
  4.774566E-0001  2.286256E-0001
 -7.631045E-0001  6.981272E-0001
  6.809386E-0001 -2.466783E+0000
  2.244780E+0000  3.547685E-0001
 -5.003693E-0001  1.827315E+0000
 -1.735771E+0000 -1.354291E+0000
 -1.104262E+0000  1.929805E+0000
  1.733099E+0000 -2.424999E+0000
 -5.312765E-0003  2.184972E+0000
  5.578084E-0002  1.304106E+0000
 -2.710847E+0000  7.527886E-0001
  1.072619E+0000 -5.222783E-0001
  1.571949E+0000  2.789973E+0000
 -1.664850E+0000 -5.398813E-0002
  8.934023E-0001 -2.334233E+0000
  2.175707E+0000 -2.036277E+0000
 -2.528142E-0002  2.322758E+0000
  1.656826E+0000  1.028541E-0002
 -4.070822E+0000  7.725891E-0002
 -5.036510E-0001 -4.215253E+0000
  1.944685E+0000  2.573578E+0000
  8.105822E-0001  1.648624E+0000
 -5.062703E+0000  2.510125E-0001
  1.586712E+0000 -2.902148E+0000
  6.852398E-0002  1.119439E+0000
  3.983294E-0001  3.437421E+0000
 -1.179293E+0000  1.603431E+0000
 -2.674888E+0000 -1.284616E+0000
  2.974291E+0000  1.127353E+0000
  7.628334E-0001  2.244972E+0000
 -3.028408E+0000 -1.817183E+0000
 -3.173088E-0001 -3.944304E+0000
  1.731142E+0000  9.263746E-0001
  1.782350E+0000 -7.513253E-0001
 -6.019051E+0000  3.370708E-0001
  1.265088E+0000 -3.564382E+0000
  7.423861E-0001  2.546571E+0000
 -1.288338E+0000  1.349274E+0000
  3.833887E-0002  7.534633E-0001
 -4.907738E-0001 -1.620498E+0000
  1.208875E+0000  2.268890E+0000
  1.036176E-0001  1.360921E+0000
 -3.927559E+0000 -6.070057E-0001
  2.850696E+0000 -1.927688E+0000
  6.305183E-0001  3.100467E+0000
 -4.774958E-0001 -1.305579E-0001
 -1.014270E+0000 -1.567835E+0000
  1.486268E+0000  1.290737E+0000
  3.106475E-0001  2.721202E+0000
 -1.681252E-0001  3.851632E-0001
 -5.684980E-0001 -4.806924E-0001
  1.697656E-0001  1.340239E+0000
  5.237010E-0001 -1.707980E+0000
  5.170723E-0001  6.988065E-0001
 -1.554515E+0000  3.566236E-0001
 -8.392960E-0001 -9.249851E-0001
  2.793188E+0000 -5.091990E-0001
  1.160155E+0000  2.181328E+0000
 -1.823793E+0000 -3.655067E-0001
  2.871209E+0000 -2.771470E+0000
 -2.857600E+0000  1.510336E+0000
  3.761061E+0000 -1.319360E+0000
 -2.149574E+0000  3.714712E+0000
  1.058992E+0000 -1.312293E+0000
 -3.807871E-0001  1.126591E+0000
  3.249451E+0000 -1.468946E+0000
 -1.286523E+0000  1.844653E+0000
  1.701777E+0000 -2.925481E+0000
  2.846610E-0002  8.643683E-0001
  1.323261E+0000 -2.165072E+0000
  1.242733E+0000 -6.121826E-0001
 -2.216950E+0000  7.664106E-0001
  1.866344E+0000 -2.249516E-0001
 -2.627636E+0000 -1.424927E+0000
  1.533560E+0000  2.512742E+0000
 -1.078019E+0000  3.919932E-0001
 -2.468371E+0000  1.871885E-0001
  1.164133E+0000 -1.643916E+0000
  1.003791E+0000 -1.394466E-0001
 -1.075302E+0000 -7.616037E-0001
  1.961203E+0000  8.917212E-0001
  2.931994E+0000  3.437616E-0001
 -4.062541E+0000  8.985811E-0001
 -1.789726E-0001 -3.506693E+0000
  1.631576E+0000 -1.707159E+0000
 -3.859522E-0001  1.713363E+0000
 -1.982145E+0000 -2.356111E+0000
 -6.388363E-0001 -3.647876E+0000
  1.595277E+0000 -2.368279E+0000
 -1.136236E+0000  2.129764E+0000
 -2.358770E+0000 -1.796539E+0000
  1.038919E+0000 -4.491384E-0001
 -5.768222E-0001  1.220836E+0000
  5.703678E-0001 -1.208539E+0000
 -3.130063E+0000 -4.155734E-0001
  2.132850E+0000 -3.375207E+0000
  1.835553E-0001 -1.713915E+0000
  1.842110E+0000  1.207346E+0000
  1.626343E-0001  3.010964E+0000
 -1.741413E+0000 -9.648905E-0001
  1.520573E+0000  9.268669E-0001
 -5.401275E-0002  8.965562E-0001
 -1.221238E+0000 -4.431443E-0001
 -1.439212E+0000  1.649856E+0000
  2.798057E+0000 -1.143399E+0000
  6.910041E-0001  1.749682E+0000
 -1.548199E+0000  5.530299E-0001
 -1.279326E+0000 -1.834094E+0000
  8.132127E-0001 -1.943749E+0000
  2.168248E+0000  1.095852E+0000
 -2.440649E+0000  2.487340E+0000
 -4.786789E-0001 -3.397067E-0001
  1.466763E+0000  1.160613E+0000
  2.306535E+0000  2.404755E+0000
 -1.215704E+0000  3.536713E+0000
 -1.817762E+0000 -9.695516E-0002
 -2.897996E-0001 -3.733325E-0001
  1.883548E+0000 -6.820330E-0001
 -1.953536E+0000 -1.218511E-0001
  3.700185E-0001 -1.834481E+0000
  1.657653E+0000 -6.352824E-0001
 -1.502304E+0000 -2.260476E+0000
  3.589114E+0000 -1.718005E+0000
 -1.306660E+0000  6.763503E-0002
  9.029966E-0001 -5.539519E+0000
 -2.190003E-0002  1.494655E+0000
  1.551085E+0000 -8.421717E-0001
 -2.403659E+0000  1.297524E+0000
  3.001149E-0001 -8.306793E-0001
  2.803539E+0000  1.126240E+0000
  1.905583E-0001  1.728927E+0000
 -1.729959E+0000 -1.979283E+0000
  2.552861E-0002 -9.913502E-0001
  2.903286E+0000  2.000466E+0000
 -9.471376E-0001  1.148463E-0001
 -1.660135E+0000  8.070633E-0001
  1.833906E-0001 -3.142544E+0000
  2.334519E-0002  2.709755E-0001
  1.245373E-0001  2.202447E+0000
 -4.271047E-0001 -1.597983E+0000
  2.061678E+0000 -1.994644E+0000
  5.132698E-0001  3.553414E+0000
  1.405860E+0000  1.595264E+0000
 -3.690115E+0000 -1.910973E-0001
  1.379955E+0000  2.001410E+0000
  9.785928E-0001 -2.873033E-0001
 -2.288258E+0000 -1.647255E+0000
  1.026636E+0000 -2.098629E+0000
 -8.635858E-0001 -1.967725E-0001
  1.280339E+0000  2.338839E+0000
 -2.040061E+0000  3.837688E+0000
  1.961056E+0000  4.370654E-0001
 -2.976919E+0000  1.432928E+0000
  8.909507E-0001 -2.273469E+0000
  1.319147E+0000 -4.417591E-0001
  3.318683E+0000  9.334084E-0001
 -7.804521E-0001  8.962804E-0001
 -1.349627E+0000 -1.710073E+0000
 -7.345012E-0003  1.390246E+0000
  1.768318E+0000  7.415372E-0001
  2.704181E-0001  1.149976E+0000
 -1.071419E+0000 -3.641169E+0000
  1.909827E+0000 -1.891876E+0000
  3.844603E+0000  1.930384E+0000
 -2.842983E+0000  3.678165E+0000
 -2.139321E+0000 -2.593926E+0000
  1.548991E+0000  9.942775E-0001
  9.604269E-0001 -2.241927E-0001
 -2.726179E+0000 -1.485802E+0000
  1.345083E+0000 -1.383476E+0000
  1.365955E+0000  1.807007E+0000
 -3.327586E+0000  3.001274E+0000
 -1.857165E+0000 -9.243733E-0001
  1.211385E+0000 -2.059908E+0000
 -6.378075E-0001  1.226210E+0000
 -5.214463E-0001  1.996953E+0000
 -6.359116E-0001 -5.095853E-0001
 -1.141001E+0000 -2.913879E+0000
  2.180472E+0000 -1.768298E+0000
  1.846990E+0000 -5.741285E-0002
 -2.814763E-0001 -5.715816E-0001
 -2.833724E+0000 -1.470916E+0000
  2.984546E+0000 -1.259160E+0000
 -9.857934E-0001 -5.142487E-0001
  1.638477E+0000  1.341351E+0000
 -2.934135E-0001  9.371221E-0002
 -1.203665E+0000 -3.929921E+0000
  7.470197E-0001  2.290327E-0001
 -4.743696E-0001  1.436958E+0000
 -1.535902E+0000 -9.975156E-0001
  2.195694E-0001 -2.148770E+0000
  2.215036E-0001  5.532244E-0001
  6.237407E-0001  2.012971E+0000
 -2.146071E+0000 -3.790339E-0001
 -2.116484E+0000 -1.698209E+0000
  3.909381E+0000 -1.657058E+0000
  2.016549E+0000  4.594725E+0000
 -3.398098E+0000 -1.234405E-0001
 -6.866250E-0001 -3.390492E+0000
  1.469457E+0000 -1.119313E+0000
 -2.298334E-0001  5.181523E+0000
 -2.175109E+0000  2.626976E-0001
 -2.656795E+0000 -2.053792E+0000
  4.678627E+0000 -2.321624E+0000
 -1.815448E-0002  1.465829E+0000
 -1.044380E-0001  3.250988E-0001
 -2.898209E+0000 -5.523831E+0000
  2.945691E+0000  1.146652E+0000
 -2.592902E-0001  8.856969E-0001
 -4.999906E+0000 -4.417003E-0001
  1.615284E+0000 -4.284041E+0000
  1.005201E+0000  4.678590E+0000
 -6.419304E-0001  2.499614E+0000
 -1.907182E+0000 -1.786000E+0000
  3.649439E+0000 -4.120925E+0000
  2.300581E+0000  2.076439E+0000
  3.691666E-0001 -2.188953E+0000
 -5.086707E+0000  2.937784E-0001
  4.045451E+0000 -5.297060E+0000
 -1.459272E+0000  3.414556E+0000
  8.477543E-0002  4.783768E+0000
 -4.520364E-0001  1.257578E+0000
 -1.472922E+0000  8.360468E-0001
  2.825559E+0000  8.479057E-0001
  1.312437E+0000  3.495050E+0000
 -2.154780E+0000 -3.018761E-0001
 -1.874184E+0000 -3.255858E+0000
  2.980895E+0000 -2.679576E+0000
  2.765106E-0001  3.143691E+0000
 -2.069581E+0000  2.865727E+0000
 -1.243466E+0000 -1.484867E+0000
  1.496522E+0000 -3.379964E+0000
  3.370978E-0001  2.721395E+0000
  1.137855E-0001  1.764109E+0000
 -2.269658E+0000 -3.581551E+0000
  3.874836E+0000  1.148572E+0000
  1.108443E+0000  1.508558E+0000
 -1.432824E+0000  1.352043E-0002
 -7.576809E-0001 -1.567883E+0000
  2.695353E+0000 -8.327913E-0001
  6.373945E-0001  1.886466E+0000
 -1.901532E+0000 -1.210446E+0000
 -1.437494E+0000 -6.774323E-0001
  2.661468E+0000 -1.780992E+0000
  2.799829E+0000  1.314034E+0000
 -1.863163E+0000  3.260463E+0000
 -2.238747E+0000 -8.092933E-0001
  1.247681E+0000 -3.785062E+0000
 -1.219134E+0000  2.767520E+0000
  2.567760E+0000 -6.742335E-0001
 -2.085598E+0000  4.376179E-0001
  6.363903E-0002 -4.274293E+0000
  1.373766E+0000  7.830168E-0001
  1.448331E+0000  3.598213E+0000
 -4.633075E+0000 -2.023017E+0000
  1.445767E+0000 -5.416376E+0000
  5.272747E+0000  9.550317E-0002
 -1.544146E+0000  6.371600E+0000
 -4.632093E+0000 -3.983286E+0000
 -6.232808E-0001 -3.993105E+0000
  6.629427E+0000  1.513523E+0000
 -2.584711E+0000  8.676692E+0000
 -2.290444E+0000 -4.423920E+0000
  1.464311E+0000 -3.594973E+0000
  4.838211E+0000  2.209822E+0000
 -1.416144E+0000  3.983212E+0000
 -5.162015E+0000 -2.003610E+0000
  5.328168E-0001 -3.766519E+0000
  3.823299E+0000  2.769101E-0001
 -1.736363E+0000  3.511475E+0000
 -2.456565E+0000  3.844908E-0001
  2.605371E+0000 -1.352655E+0000
  3.641496E+0000  2.155750E+0000
 -2.726037E+0000 -6.491614E-0001
  3.141372E-0001 -1.249360E+0000
  1.683191E+0000  2.241991E+0000
  1.448049E+0000  3.130332E+0000
 -3.720624E+0000  1.015737E+0000
  7.398507E-0001 -1.484422E+0000
  2.204813E+0000  1.448036E+0000
  2.562715E-0001  5.376882E-0001
 -8.636407E-0001  2.129303E-0001
 -7.763064E-0001 -2.435818E+0000
  3.658320E+0000 -2.427707E+0000
  6.592790E-0001  2.579725E+0000
 -2.815824E+0000 -1.646034E-0001
  2.641628E+0000 -2.301566E+0000
 -1.034381E-0001  3.094168E+0000
  4.239002E-0001  5.611575E-0002
 -3.788051E+0000 -1.338394E-0001
  1.145968E+0000  2.835579E-0001
  1.422528E+0000  1.438815E+0000
 -2.749165E+0000  9.383056E-0001
 -4.448541E-0001 -6.177638E+0000
  1.608464E+0000 -2.400411E+0000
  2.048582E+0000  3.404271E+0000
 -2.044748E+0000  3.734955E+0000
 -1.753700E+0000 -2.665316E+0000
  3.949831E+0000 -2.418503E-0001
  2.132161E+0000  2.611249E+0000
 -4.614215E+0000  2.274940E+0000
  1.052472E+0000 -5.424459E+0000
  3.920278E+0000 -6.546062E-0002
 -1.152866E+0000  4.057127E+0000
  4.107675E-0001 -4.987545E-0001
 -9.865298E-0001 -2.013783E+0000
  3.498802E+0000  5.864583E-0001
  6.291038E-0002  7.291186E-0001
 -1.224842E+0000  2.292467E+0000
  2.521400E-0001 -1.168538E-0001
  5.543755E-0001 -1.295678E+0000
 -1.604544E+0000  1.517012E+0000
  1.910634E-0001 -3.379756E+0000
  4.721559E-0001  2.032986E+0000
  3.233620E+0000 -3.303012E+0000
 -1.690812E+0000  3.116140E+0000
  5.804639E-0001 -3.771460E+0000
  1.796886E+0000 -4.272751E+0000
  2.129430E+0000  2.860439E+0000
  1.425856E+0000  1.081039E+0000
 -1.974531E+0000 -1.730161E+0000
  1.806121E+0000 -3.862026E+0000
  1.733643E+0000  2.540216E+0000
 -1.735313E+0000 -6.355797E-0001
 -1.102155E+0000 -1.069921E+0000
 -1.185990E+0000 -6.920333E-0001
  2.323944E-0001  2.332690E+0000
  6.302736E-0001  2.515474E+0000
 -1.352906E+0000 -6.823588E-0001
 -1.038001E+0000 -1.889199E+0000
  1.813963E+0000 -3.003377E+0000
  2.391021E+0000  2.124952E+0000
 -1.188430E+0000  9.669770E-0001
  6.989601E-0001  4.646122E-0001
 -5.525136E-0001  2.720980E+0000
  9.762748E-0002 -4.396890E-0001
  1.363300E-0001  7.331090E-0001
  4.669324E-0001  2.081449E+0000
 -2.460538E+0000  6.371200E-0001
  2.620263E+0000  1.244829E-0001
  9.911741E-0001  1.063556E+0000
  5.152058E-0001  2.547411E+0000
 -1.898936E+0000  6.529938E-0002
  1.055557E+0000 -1.064019E+0000
 -9.079961E-0001  7.711129E-0001
 -2.354714E-0001  1.011745E+0000
  1.871787E+0000 -3.351886E+0000
  8.789935E-0002 -3.103229E-0001
  1.820755E+0000  2.553401E+0000
 -2.298223E+0000  1.458254E-0001
 -2.087419E-0001 -1.802727E+0000
  1.192061E+0000  1.417365E-0001
  3.412508E-0001  1.494567E-0001
 -1.075186E+0000 -1.112289E+0000
 -1.211444E+0000 -1.611823E+0000
  3.260041E+0000 -3.188988E+0000
  2.070281E-0001  2.584170E+0000
 -8.590567E-0001 -1.654897E+0000
 -1.107804E+0000 -1.519644E+0000
  1.130576E+0000  1.248857E-0001
  1.928794E+0000  1.337822E+0000
 -3.275703E+0000  2.965617E+0000
 -1.205761E+0000  3.240491E-0001
  8.674238E-0001 -3.870460E-0001
  1.428403E+0000  4.720701E-0001
  4.619571E-0002  2.530237E+0000
  2.201498E+0000  2.466764E-0001
 -2.513609E+0000  1.362955E+0000
  2.456745E+0000 -2.547303E+0000
 -2.370078E+0000  1.336836E+0000
  3.877666E+0000 -1.410225E+0000
 -2.271455E+0000 -1.285033E-0001
  9.459007E-0001 -1.475751E+0000
 -3.535417E-0001 -5.481578E-0001
  2.543651E+0000 -1.325541E+0000
 -2.360880E+0000  4.396263E+0000
 -1.458029E+0000  6.498849E-0001
 -6.519903E-0001 -2.529756E+0000
  3.050638E+0000  1.930507E+0000
 -4.102691E-0001  2.313811E+0000
 -2.756007E+0000 -1.387889E-0001
  1.483430E+0000 -3.252282E+0000
 -8.633513E-0001  2.283490E-0001
 -3.968467E-0001  1.670849E+0000
 -3.000446E+0000  8.548834E-0001
  9.850703E-0001 -1.853360E+0000
  1.957600E+0000  1.357428E-0001
 -2.597891E-0001  2.344801E+0000
 -8.865929E-0001 -2.178540E-0001
 -1.049246E+0000  7.206333E-0001
  2.509491E+0000 -3.721673E-0001
 -2.622611E+0000  2.796270E+0000
 -3.994665E-0001 -2.341063E+0000
 -5.550758E-0001 -1.372101E+0000
  3.864029E-0002  1.692841E+0000
  1.076177E+0000 -1.061688E+0000
  2.300703E-0001  3.085833E-0001
  2.713714E+0000  6.896910E-0001
 -4.077866E+0000  1.469591E+0000
  1.801974E+0000  1.536754E+0000
 -4.291121E-0001  7.110674E-0001
 -1.128960E+0000 -2.525578E+0000
  5.216157E-0001  3.588971E-0001
 -6.766115E-0001  2.301135E+0000
 -1.455917E+0000  3.331409E-0001
  9.374525E-0001 -4.608769E+0000
  1.020735E+0000  4.125433E-0001
  6.911526E-0002  3.565781E+0000
 -2.454000E+0000 -4.513895E-0002
 -4.565921E-0001 -4.565903E+0000
  3.432499E+0000  7.845806E-0001
 -9.156591E-0001  1.121100E+0000
 -4.251959E+0000 -1.509517E+0000
  1.631557E+0000 -2.050735E+0000
  2.800823E+0000  3.215525E+0000
 -1.696011E+0000  3.004520E+0000
 -3.033245E+0000 -8.820930E-0001
 -3.226493E-0001 -2.152479E+0000
  4.703974E+0000  1.669461E-0001
 -2.136144E-0001  3.581213E+0000
 -2.777124E+0000 -2.512244E+0000
  8.402330E-0001 -3.013388E+0000
  2.730766E+0000  1.420561E+0000
  7.909754E-0001  1.151625E+0000
 -1.838141E+0000 -1.935400E+0000
 -1.840383E+0000 -2.023636E+0000
  2.724871E+0000  1.606436E+0000
 -1.102913E-0001  1.190709E+0000
 -1.635594E+0000 -5.285349E-0001
 -1.391198E+0000 -1.833084E+0000
  3.342626E+0000 -1.840984E+0000
 -3.652180E-0001  1.836476E+0000
 -9.452590E-0001  2.712124E+0000
 -1.004565E+0000 -2.116535E+0000
 -5.686844E-0001 -1.975618E+0000
  1.597744E+0000 -7.287455E-0001
 -1.127466E+0000  3.245265E+0000
 -2.740154E-0002 -6.943930E-0001
 -1.416119E+0000 -3.136765E+0000
  2.335484E+0000  7.055846E-0001
 -8.026703E-0001  1.350504E+0000
 -4.508672E+0000  3.051894E+0000
  1.084278E+0000 -5.475690E+0000
  1.963327E-0001 -5.254598E-0002
  8.153866E-0001  5.306504E+0000
 -3.994673E-0001 -1.520539E+0000
 -2.165913E+0000 -7.597122E-0001
  3.676172E+0000 -3.635167E+0000
  4.016569E-0001  2.309680E-0002
  7.906533E-0003  2.434676E+0000
 -3.892333E+0000 -3.264178E+0000
  4.998700E-0001 -2.735174E+0000
  2.052883E+0000  2.422295E+0000
 -1.305241E+0000 -1.966498E+0000
 -2.478484E+0000 -2.507543E-0001
  3.467414E+0000 -4.610595E-0001
  2.048505E+0000  7.652420E-0001
 -5.696341E-0001  1.902158E+0000
 -4.524340E-0001 -1.608432E+0000
  1.178581E-0001 -2.127362E+0000
 -1.734678E+0000  2.382463E+0000
  3.681628E-0001 -9.006206E-0001
  7.048151E-0001 -1.358069E+0000
  6.489649E-0001  8.715759E-0001
 -8.716126E-0002  2.782512E-0001
  4.009008E-0001  8.669944E-0001
  1.913853E+0000  2.533066E+0000
 -2.421992E+0000  1.245343E+0000
 -1.825164E+0000 -4.959472E-0001
  2.060005E+0000 -2.001998E+0000
  1.593450E+0000 -5.278769E-0001
  9.162158E-0001  2.067122E+0000
 -8.844743E-0001  8.139737E-0001
 -6.829814E-0001 -6.789478E-0001
 -1.453333E-0001 -7.578117E-0001
  9.330442E-0001  2.515022E+0000
 -8.431299E-0001  1.418354E+0000
 -2.479987E+0000  6.467168E-0002
  1.133647E+0000 -1.833812E+0000
  1.450861E+0000  6.904579E-0001
 -1.643448E+0000  2.089059E-0001
 -6.703738E-0001 -2.293256E+0000
 -1.353701E+0000  5.727913E-0001
  9.364063E-0001 -7.812275E-0001
  1.745531E+0000  1.872103E+0000
  1.444221E+0000  3.910933E-0001
 -1.227194E-0001 -1.134255E+0000
  1.008143E-0001 -2.011075E+0000
  1.560892E+0000  4.229122E-0001
 -3.432712E-0001  5.292718E-0001
  2.111521E-0001 -1.340426E+0000
  4.318381E-0001  1.907124E+0000
  1.506836E+0000 -5.517813E+0000
  1.987339E+0000 -7.730252E-0001
 -1.172107E+0000  3.647841E+0000
  1.084027E+0000  1.268822E-0001
 -3.601054E+0000  1.651669E+0000
 -2.692554E-0001 -9.656628E-0002
  1.279567E+0000 -1.909347E+0000
  5.860959E-0001  1.116628E+0000
  6.794303E-0001  9.327837E-0001
 -8.111923E-0002 -1.092792E+0000
 -1.150756E-0001 -3.519124E-0001
  1.602941E+0000  1.077964E+0000
 -2.764820E+0000  7.437385E-0001
  2.345081E-0001 -1.551365E+0000
  1.935147E+0000 -1.563537E+0000
 -3.199917E-0001  4.497907E+0000
 -4.882758E-0001  5.450519E-0001
 -4.729098E+0000 -1.410332E+0000
  4.810888E+0000 -5.123197E+0000
  1.045409E+0000  8.361472E+0000
 -1.644270E+0000  8.033126E-0001
 -2.523766E+0000 -3.573798E+0000
  3.408635E+0000 -1.346065E+0000
  2.909567E+0000 -8.081243E-0001
 -2.132820E+0000  3.768130E+0000
 -3.910773E+0000 -2.123251E+0000
  3.422475E+0000 -2.191811E-0001
  9.403833E-0001  7.572388E-0001
 -1.454914E+0000  7.781111E-0001
  1.124537E+0000 -9.855893E-0001
  2.539317E+0000  1.392170E+0000
 -2.484844E+0000  3.213903E+0000
  1.502824E+0000 -1.975158E+0000
  2.787423E+0000 -1.697019E-0001
 -2.522541E+0000  1.980549E+0000
  4.304290E+0000 -1.955938E+0000
 -1.593347E+0000  1.648486E+0000
 -2.089780E+0000 -1.087212E+0000
  7.454299E-0001 -3.180043E+0000
  8.957129E-0001  4.138504E-0001
 -1.063655E+0000  1.468066E+0000
  6.344844E-0001 -8.981273E-0001
  1.709725E+0000 -2.753259E-0001
 -2.907942E+0000 -2.370780E-0001
 -4.491515E-0001  8.231078E-0001
  2.326212E-0001  5.102959E-0001
 -4.308295E-0002  1.624497E+0000
 -8.900067E-0001 -1.337391E+0000
  2.356518E+0000  2.533906E+0000
 -9.107226E-0001  3.057099E-0001
 -1.439008E+0000  3.591417E-0001
  9.097309E-0001 -3.205273E-0002
  2.192842E+0000 -9.357518E-0002
 -3.220146E+0000 -1.562528E+0000
  5.440881E-0001 -8.966979E-0001
 -1.624387E-0001 -8.485139E-0001
 -2.132111E+0000  3.690541E+0000
  2.278383E+0000  4.692446E-0001
  5.796110E-0001 -5.296365E-0001
  1.315625E+0000  3.367927E+0000
 -9.150367E-0001 -2.011555E+0000
  3.815904E-0001 -7.098919E-0001
  1.441063E+0000 -8.975421E-0001
 -2.484925E+0000  1.630544E+0000
 -1.430197E+0000 -1.841812E+0000
  3.359780E+0000 -1.417619E+0000
 -7.734619E-0001  4.016390E+0000
 -1.366025E+0000  1.455925E+0000
 -1.762033E+0000 -1.134975E+0000
  3.408908E+0000 -3.638611E+0000
  1.169209E-0001  3.567350E+0000
 -1.156925E+0000  2.619559E+0000
 -1.453561E+0000 -1.799707E+0000
  1.121398E+0000 -4.121255E-0002
  2.969031E+0000 -2.742811E+0000
 -5.148338E+0000  3.052085E-0001
  4.338026E+0000 -3.784474E+0000
  1.242679E+0000  3.162199E+0000
 -1.717201E+0000  3.841713E+0000
 -2.483079E+0000 -3.341166E+0000
  1.542568E+0000 -2.512228E+0000
  1.993000E+0000  2.457930E+0000
 -2.669651E+0000  3.154939E+0000
 -2.840377E+0000 -3.533031E+0000
  4.630837E+0000 -1.793645E+0000
  2.612979E+0000  5.174870E+0000
 -4.131365E+0000  5.090732E+0000
 -5.126849E-0001 -3.412256E+0000
  1.316284E+0000 -2.889209E+0000
  2.268800E+0000  1.491301E+0000
 -3.085207E+0000  4.225351E+0000
 -3.941621E+0000 -4.724596E+0000
  2.357701E+0000 -3.379345E+0000
  2.639134E+0000  2.762441E+0000
 -2.073585E+0000  1.395631E+0000
 -3.021260E+0000 -2.659343E+0000
  3.497391E+0000 -3.844350E+0000
  1.507567E+0000  3.163924E+0000
 -2.542859E+0000  1.078720E+0000
 -1.198676E+0000 -6.615390E-0001
  3.933070E-0001 -7.388391E-0001
  6.971425E-0001  2.711314E+0000
 -1.939822E+0000  1.451614E+0000
 -1.023963E+0000 -2.887330E+0000
  2.059354E+0000  1.034972E+0000
 -5.009628E-0001  1.080769E+0000
 -2.079191E+0000 -1.202978E+0000
  1.447510E-0001 -4.877454E+0000
  2.460103E+0000  2.383313E+0000
  2.191932E+0000  1.153118E+0000
 -7.289201E+0000  1.045598E+0000
  3.041284E+0000 -5.221624E+0000
  1.465475E-0001  3.856130E+0000
  1.433628E+0000  1.980013E+0000
 -4.471116E+0000 -1.151897E-0001
  3.393892E+0000 -4.199421E+0000
  2.224707E+0000  3.378339E+0000
 -2.964463E+0000  3.180865E+0000
  1.660758E+0000 -2.104786E+0000
  8.557068E-0002 -1.874764E+0000
  3.895506E+0000 -1.038353E+0000
 -4.269469E+0000  5.022050E+0000
 -3.435106E+0000 -8.367147E-0001
  1.834858E+0000 -2.092916E+0000
  1.377798E+0000  4.336697E+0000
 -2.238821E+0000  1.397021E+0000
 -1.540426E+0000 -5.329829E+0000
  3.616911E+0000 -6.356736E+0000
  5.251481E+0000  1.188289E+0000
 -1.450801E+0000  4.946406E+0000
 -2.912511E+0000 -1.686408E+0000
  2.536674E+0000 -3.983504E+0000
  3.388306E+0000  2.536649E+0000
 -2.679567E+0000  1.670044E+0000
 -6.316856E-0001 -3.126146E-0002
  1.449036E+0000 -3.453205E+0000
  2.696156E+0000 -5.072454E-0001
 -1.707032E+0000  1.988790E+0000
 -5.185385E-0001 -2.138588E+0000
  1.334081E+0000 -4.331398E+0000
  1.304204E+0000  3.096811E+0000
 -1.069878E+0000  1.038301E+0000
 -2.071031E+0000 -2.895317E+0000
 -5.910330E-0001 -3.987250E-0001
  3.088570E+0000  1.122165E+0000
  1.045980E+0000  1.176378E+0000
 -3.901341E+0000 -2.614317E+0000
  2.868955E+0000 -1.554049E+0000
  3.287087E+0000  9.265434E-0001
 -1.206402E+0000  1.398368E+0000
  1.039580E-0001  1.642312E+0000
 -2.252959E+0000 -1.760471E+0000
  1.479965E+0000  3.224570E-0001
 -1.054973E+0000  1.525930E+0000
 -2.611109E+0000 -4.188681E+0000
  1.052220E-0001 -1.955345E+0000
  1.374776E+0000  1.635111E+0000
 -1.059939E+0000  2.115572E+0000
  6.464960E-0001  6.282926E-0001
 -4.187399E+0000  2.275094E+0000
  2.477045E+0000 -3.740553E-0001
 -4.133293E+0000 -5.428911E-0001
  1.391160E+0000  6.677365E-0001
  6.044517E-0001 -1.873127E-0001
  8.442355E-0001  2.323250E-0002
 -2.767679E+0000  3.974043E+0000
  1.559045E+0000 -2.726452E+0000
  1.539826E-0001 -1.113740E+0000
  7.462087E-0001  3.989329E-0001
 -2.466311E+0000  6.038574E-0001
  3.585461E-0001 -4.725935E+0000
 -1.219020E+0000  7.821977E-0001
  2.226046E+0000 -2.582687E+0000
 -1.350176E+0000  2.579112E-0001
 -5.246212E-0001 -2.951970E+0000
 -1.718724E-0001 -7.099850E-0001
  1.755636E-0001  5.077866E-0001
 -6.661836E-0001 -5.264253E-0001
  7.636326E-0001  1.397329E+0000
 -1.943331E+0000 -1.561352E+0000
  3.045476E+0000 -2.781079E+0000
 -4.194164E-0001  3.970157E+0000
 -1.073844E-0001 -1.225174E+0000
 -2.099407E+0000 -9.312256E-0001
  6.085774E+0000 -1.671739E+0000
  7.360299E-0001  2.285553E+0000
 -2.242287E+0000  7.031038E-0001
  1.561266E+0000 -4.113545E-0002
  2.974302E+0000 -1.203036E+0000
  3.816528E-0001  1.839438E+0000
 -2.083667E+0000 -1.101533E+0000
  5.244536E-0001 -5.676694E-0001
  5.866874E-0001  3.759104E+0000
 -2.459881E+0000  1.283488E+0000
  6.780020E-0002 -7.938969E-0001
 -1.090393E+0000 -8.771690E-0001
  2.233946E+0000 -2.752396E+0000
 -4.775390E-0002  3.358500E+0000
  5.670269E-0001  2.616583E+0000
 -3.080424E+0000 -3.903522E+0000
  3.261978E+0000 -4.058985E+0000
  2.257547E+0000  2.409966E-0001
 -1.925887E+0000  1.972002E+0000
 -1.703038E+0000 -6.881848E-0001
  7.728954E-0001 -2.057108E+0000
 -1.164781E+0000 -6.736341E-0001
  8.846501E-0001  2.052140E+0000
 -5.518053E-0001  9.724901E-0001
 -1.654397E+0000  8.986441E-0001
  1.309432E+0000 -1.576487E+0000
  9.991500E-0001 -1.924374E+0000
 -2.265561E+0000  3.622183E-0001
  1.104819E+0000  8.769164E-0001
  2.958988E-0001 -1.708603E+0000
 -8.097129E-0001 -1.317996E+0000
 -7.689598E-0001  9.836611E-0001
  5.700387E-0001  1.764779E+0000
  3.538542E-0001  1.988088E+0000
 -1.420524E+0000 -8.579031E-0001
 -3.441149E-0001 -8.753148E-0001
  2.576305E+0000 -1.232694E-0001
 -1.923137E+0000  5.346898E+0000
 -1.239096E+0000  3.576475E-0001
 -1.481640E+0000 -5.422015E+0000
  3.187128E+0000 -3.742526E-0001
  1.891457E+0000  5.154077E+0000
 -1.965749E+0000 -1.562516E-0002
  2.858449E-0001 -2.718463E+0000
  2.519136E+0000  5.003183E-0002
  1.246038E+0000  3.266092E+0000
 -4.290753E+0000 -2.786441E-0001
  2.847318E+0000 -4.585059E+0000
  5.621949E-0002  2.956431E+0000
  4.105134E-0001  9.902606E-0001
 -1.318171E-0001 -2.372812E+0000
  1.893734E-0001 -1.076868E+0000
  9.613587E-0001 -2.335417E-0001
 -6.717509E-0002  1.507850E+0000
 -8.668369E-0001 -1.051133E+0000
 -1.004127E-0001 -1.340400E-0001
  4.083476E-0001  1.615891E+0000
 -3.016740E-0001  9.573401E-0001
 -4.969327E-0001 -2.148283E+0000
  2.368281E+0000  7.977001E-0001
  6.443628E-0002  6.311724E-0001
 -1.701812E+0000  9.127435E-0001
  2.165338E+0000 -2.347583E+0000
 -2.928615E-0001  1.689729E+0000
 -1.520138E+0000  9.721149E-0001
 -8.987193E-0001 -2.577280E+0000
  5.674427E-0001 -4.971483E-0001
  1.159226E+0000  1.460219E+0000
 -3.191217E+0000 -6.888302E-0001
  1.900748E+0000 -1.983863E+0000
  3.303433E+0000  4.735055E-0001
 -1.536198E+0000  2.009825E+0000
 -3.299668E+0000 -7.688295E-0001
  1.137849E+0000 -3.213321E+0000
  2.238489E+0000  5.073595E-0001
 -1.751842E+0000  3.381361E-0001
  2.789065E-0001 -3.571133E-0001
  1.124490E+0000 -2.956910E+0000
 -5.016583E-0001 -6.583873E-0001
  3.566415E+0000  7.730736E-0001
 -4.149732E+0000  1.866780E+0000
 -4.118599E-0001 -2.802835E+0000
  3.198677E+0000 -2.195190E+0000
 -9.075185E-0001  4.605459E+0000
 -3.543332E+0000  1.315964E+0000
  1.705611E+0000 -4.852770E+0000
  9.133067E-0001  8.809163E-0001
  1.146022E+0000  5.443523E+0000
 -2.368496E+0000 -5.914052E-0002
 -1.489383E+0000 -5.999130E+0000
  4.972554E+0000  3.507248E-0001
  5.126735E-0001  3.721808E+0000
 -4.174547E+0000 -2.447417E+0000
 -1.045947E+0000 -2.507859E+0000
  5.838969E+0000  3.659611E+0000
 -3.087019E+0000  4.192506E+0000
 -3.812252E+0000 -1.930409E+0000
  1.707859E+0000 -2.889616E+0000
  1.958001E+0000  3.778725E+0000
  9.002672E-0001  1.636572E+0000
 -3.443725E+0000  1.039645E+0000
  2.219237E+0000 -2.549180E+0000
  3.895383E+0000  9.278861E-0001
 -2.474711E+0000  9.752635E-0001
 -2.448159E-0001 -5.419094E-0001
  1.963991E+0000  1.354495E-0001
  9.799761E-0001  4.122464E+0000
 -2.227224E+0000  1.458759E+0000
 -4.577889E+0000 -1.190449E+0000
  3.659760E+0000 -3.857999E+0000
  1.285611E+0000  3.592725E+0000
 -2.828614E+0000  1.100862E+0000
  6.296516E-0001  8.417997E-0002
 -1.572027E+0000  8.771675E-0001
  5.426551E-0001  7.817756E-0001
 -1.820758E+0000 -2.107073E+0000
  1.135990E+0000 -2.886659E+0000
  1.678577E+0000  1.247180E+0000
 -2.285124E+0000  4.007454E+0000
 -2.676473E-0001 -4.473656E+0000
  2.784541E-0001 -2.356419E+0000
  1.934950E+0000 -5.893954E-0001
 -6.221264E-0002  3.709222E+0000
 -4.143547E+0000 -1.006679E+0000
  1.285838E+0000 -1.843686E+0000
  2.687806E+0000 -1.830054E+0000
 -8.898945E-0001  2.067747E+0000
 -1.455947E+0000  1.617404E+0000
 -1.000927E+0000 -2.125769E+0000
  3.807162E-0001 -9.621733E-0001
  2.274543E+0000  9.725182E-0001
 -3.052703E+0000  2.418045E+0000
 -6.787497E-0001 -3.505052E+0000
 -5.933733E-0001 -2.938517E+0000
  4.409169E-0001  4.190366E+0000
  3.708637E-0001 -1.392974E+0000
 -2.003413E+0000 -2.971650E+0000
  2.895801E+0000 -9.211107E-0001
 -9.211846E-0002  1.063857E+0000
 -2.622357E+0000  2.525004E+0000
  7.759167E-0001 -3.242663E+0000
  1.295343E+0000  2.662552E+0000
  1.295749E+0000  5.934179E+0000
 -1.407251E+0000  2.888040E+0000
 -8.217206E-0001 -3.657254E+0000
  1.781051E+0000  2.420300E+0000
 -8.781646E-0002  1.194126E+0000
 -7.668428E-0001 -1.661370E+0000
 -3.134614E-0001 -2.763586E-0001
  6.752147E-0001 -5.982193E-0001
 -1.396757E+0000  3.702538E-0001
  1.465403E+0000 -7.274510E-0001
  1.111262E+0000  2.341943E+0000
 -1.949326E+0000  7.063705E-0001
  7.079176E-0001 -2.788506E+0000
  6.947929E-0001 -4.067496E-0001
 -7.351469E-0001  5.548940E-0001
 -5.893916E-0002 -5.139960E-0001
 -3.206105E-0001 -3.130908E-0001
  2.232555E+0000 -6.104325E-0001
  1.001687E+0000  5.258575E-0001
 -2.480107E-0001 -1.364434E+0000
 -1.074858E+0000 -2.024199E+0000
  7.045007E-0001 -5.049537E-0001
 -2.359063E+0000  2.986644E+0000
  1.623259E+0000 -1.280355E-0001
 -1.898301E+0000 -1.263317E+0000
  4.791567E+0000  3.240504E-0001
 -9.011347E-0001  6.044812E-0001
 -2.188185E+0000 -2.417425E+0000
  2.228858E+0000 -3.889894E+0000
  2.557137E+0000  1.360120E+0000
 -1.212914E-0001  3.165894E+0000
  5.037922E-0001 -2.712362E+0000
 -5.019313E-0001 -2.507666E+0000
  4.304271E-0001  5.514967E-0001
  2.179854E-0001  8.475864E-0001
 -1.702649E+0000 -1.323283E+0000
  6.436752E-0001 -2.205805E+0000
  3.905729E+0000  3.565594E+0000
 -9.264912E-0001 -4.372776E-0001
 -2.264428E+0000 -1.593028E-0001
  2.430041E+0000 -4.862068E+0000
 -4.573839E-0001 -3.514463E-0001
  3.864715E+0000  5.237943E-0001
 -2.161686E+0000  6.253137E-0001
 -6.349619E-0001 -2.985582E+0000
  1.223754E+0000 -3.056991E-0002
  2.011820E+0000 -3.743588E-0001
 -9.564759E-0001 -3.460059E-0001
 -1.433486E+0000  7.503185E-0001
  6.784926E-0001 -1.380174E+0000
 -6.015298E-0001  5.077125E-0001
 -1.216075E+0000  8.329776E-0001
 -1.221634E+0000 -3.575089E-0001
  7.031201E-0001 -2.936510E+0000
  1.575789E-0001 -7.627708E-0001
 -2.276904E-0001  4.386080E-0001
 -4.461937E-0001 -2.558288E+0000
 -7.692434E-0001 -2.656805E+0000
  4.290317E-0001  3.280475E-0001
 -3.269471E-0001 -1.348312E+0000
 -3.552118E-0001 -1.115211E-0001
  4.989577E-0001  4.256093E-0001
  3.574514E-0001 -8.694082E-0001
  8.781000E-0001 -7.901070E-0001
 -3.258300E+0000 -2.901320E-0001
  2.535448E+0000 -4.889998E+0000
  9.003610E-0001 -2.972333E-0001
 -1.480552E-0001  1.899909E+0000
 -1.934835E+0000 -1.868089E+0000
 -1.489835E-0001 -1.691426E-0001
  4.002739E+0000  3.442754E+0000
 -3.124618E+0000 -1.363392E+0000
  5.663976E-0001 -1.140046E+0000
  5.786181E-0001 -6.698525E-0001
  1.061164E+0000  1.574601E+0000
 -1.689908E+0000  1.580897E+0000
 -1.894653E-0001 -9.600702E-0001
 -1.653979E-0001 -3.059247E+0000
  2.283284E+0000  1.391950E+0000
 -6.366072E-0001  3.192034E+0000
 -1.033547E+0000 -6.470615E-0001
 -1.291349E-0001 -2.249552E+0000
  8.391679E-0001 -1.477751E+0000
 -1.051263E+0000  3.596578E+0000
 -1.492866E-0001 -4.810461E+0000
 -1.248178E+0000 -1.017509E-0001
  3.901570E+0000 -1.343855E+0000
 -2.061996E+0000  4.401497E+0000
 -2.452465E+0000 -2.201191E+0000
  1.750614E+0000 -4.620207E+0000
 -3.311609E-0001  2.180022E+0000
  2.122210E+0000  1.797333E-0001
 -2.108210E+0000  1.543983E+0000
  2.546129E+0000  4.154349E-0001
 -5.936855E-0001  4.454493E-0001
 -5.641303E-0001 -9.398762E-0001
 -1.457359E+0000 -2.194877E+0000
  2.344678E+0000  5.365531E-0001
  2.268463E-0001  2.340913E+0000
  2.698732E-0001  9.665507E-0001
 -2.606056E+0000 -5.649467E-0001
 -6.076527E-0001 -8.452631E-0001
  2.150784E+0000 -6.935700E-0002
 -1.819759E-0001  3.471572E+0000
 -1.024658E+0000 -1.071030E+0000
 -1.364578E+0000 -1.824669E+0000
  2.762605E+0000 -1.585425E+0000
 -2.775335E+0000  1.171941E+0000
  3.521381E-0001  8.109678E-0001
 -2.689981E+0000  4.541878E-0001
  6.762304E-0001  6.036952E-0001
 -3.285159E-0001  6.071912E-0002
 -3.470509E+0000  4.944964E-0001
  1.373058E+0000 -9.339696E-0001
 -1.259068E-0001 -3.316969E-0001
  6.584186E-0001  3.349409E+0000
 -2.580681E+0000 -1.452966E+0000
  2.148137E+0000 -4.258851E-0001
  2.463266E+0000  2.733789E-0001
  2.521504E-0001 -3.358340E-0001
 -1.033977E+0000 -2.848633E-0001
 -1.132743E+0000 -3.274055E+0000
 -7.008879E-0001  1.707165E-0001
  3.562999E-0001 -2.283387E+0000
 -4.090549E-0001  1.051466E+0000
  2.072240E+0000 -3.135855E+0000
 -6.047535E-0002  4.672771E-0001
  9.236084E-0001 -7.151850E-0001
 -6.250984E-0001  1.000250E+0000
 -9.290510E-0001 -2.219296E+0000
  5.039704E-0002 -2.978381E-0001
  1.516854E-0003  5.232073E-0001
  2.755677E-0001 -1.311662E-0001
 -9.916477E-0001  1.434090E-0002
  5.202006E-0001 -1.149427E+0000
  1.715497E+0000  1.499445E+0000
 -1.752805E+0000  3.611319E+0000
 -5.981162E-0001 -3.177804E-0001
 -4.518653E-0001 -4.526210E+0000
  4.754032E+0000  8.237696E-0001
 -2.180333E+0000  4.939749E+0000
 -5.291642E-0001 -6.219186E-0001
 -1.642306E+0000 -2.288964E+0000
  3.517619E+0000 -1.187794E+0000
  1.432273E+0000  2.568354E+0000
 -5.273203E-0001  3.577048E+0000
 -4.571860E-0001 -1.150409E-0001
  6.896953E-0001 -4.106336E+0000
  3.584170E+0000  8.329578E-0001
 -1.498372E+0000  1.911970E+0000
 -2.408156E+0000 -1.741022E+0000
 -2.939473E-0001 -4.285590E+0000
  2.575680E+0000 -2.818013E+0000
  2.819121E-0001  2.845423E+0000
 -3.597052E+0000  2.374978E+0000
 -9.205791E-0002 -2.618468E+0000
 -4.080838E-0001 -2.432433E+0000
  2.041423E+0000  6.852435E-0001
 -1.256375E+0000  2.833174E+0000
 -1.667371E+0000  2.486238E-0001
 -1.038316E+0000 -7.099923E-0001
  2.343974E+0000 -1.724433E+0000
  9.737055E-0001  1.910099E+0000
 -1.996173E+0000 -5.666449E-0001
 -2.093482E-0001 -3.914546E+0000
  3.354877E+0000  1.017446E+0000
  1.734280E+0000  1.498555E+0000
 -2.610272E+0000  1.280180E+0000
 -2.455302E-0001  1.427932E-0001
  5.018618E+0000 -2.440447E+0000
 -1.866152E+0000  2.405131E+0000
 -2.286416E+0000 -4.271067E-0001
  1.123932E+0000 -2.130748E+0000
  3.107197E+0000 -5.551375E-0002
 -2.798479E+0000  3.741555E+0000
 -1.323580E-0001 -2.248186E+0000
  5.066468E-0001 -2.237866E+0000
  1.753313E+0000  7.587176E-0001
  2.185791E+0000 -1.383345E+0000
 -2.419444E+0000  2.037073E+0000
  6.074614E-0001 -1.777156E+0000
  9.661592E-0001 -1.695299E+0000
 -1.468264E+0000  2.388547E+0000
  3.634843E-0001 -1.254229E-0001
 -4.772255E-0001 -2.732056E+0000
  1.933817E+0000 -2.782118E+0000
 -1.481311E+0000  3.794920E+0000
 -1.645066E+0000  1.058910E+0000
 -2.039346E+0000 -3.739607E+0000
  2.997540E+0000 -1.346361E-0002
  1.505980E+0000  1.872688E+0000
 -2.199028E+0000  1.658625E+0000
 -1.764860E+0000 -1.810472E+0000
  1.732605E+0000 -1.112139E+0000
  2.934034E-0001  3.231670E+0000
  9.630513E-0001  2.015548E+0000
 -1.960191E+0000 -3.649943E+0000
 -4.601406E-0001 -4.152013E+0000
  3.223223E+0000  2.567421E-0001
  1.173067E+0000  1.586927E+0000
 -1.420094E+0000 -1.076273E-0001
 -3.582502E-0001 -2.295775E+0000
  1.333823E+0000 -1.785000E+0000
 -5.630329E-0001  2.207536E+0000
 -2.568739E-0001 -3.258840E-0001
  1.946212E+0000 -1.225369E+0000
 -1.936123E+0000  1.003086E+0000
  5.110240E-0002 -9.508876E-0001
 -9.926728E-0001 -1.295634E+0000
 -1.025950E+0000  1.944426E+0000
  6.038973E-0001  1.911206E+0000
 -5.838912E-0001 -2.082373E+0000
 -1.945346E-0001  6.643127E-0001
  1.078015E-0001 -9.363761E-0001
  8.730746E-0001 -3.424299E-0001
  4.108465E-0001 -1.952181E+0000
  4.930453E-0001  1.746815E+0000
  1.293992E+0000  2.666722E+0000
 -1.792250E+0000 -2.973627E+0000
 -6.639295E-0002 -2.048313E-0001
  5.087840E-0001  1.633286E+0000
 -5.803409E-0001  3.184758E+0000
 -2.193510E-0002  6.880054E-0001
  2.240520E-0001  4.357861E-0001
  1.479783E+0000  8.692376E-0002
 -7.407055E-0001  1.657778E+0000
 -3.513666E+0000 -2.357341E+0000
  5.065388E+0000 -2.540961E+0000
  7.012305E-0001  4.613625E+0000
 -2.075245E+0000  3.026809E-0001
  3.910494E-0001 -4.650482E+0000
  2.073161E+0000 -3.459538E-0001
  2.504131E+0000  2.354114E+0000
 -4.742474E+0000  6.794762E-0001
  2.336145E+0000 -4.541237E+0000
  1.501378E+0000 -7.024373E-0001
 -6.232641E-0001  3.497851E+0000
 -5.049900E+0000 -9.114339E-0001
  1.850102E+0000 -4.272388E+0000
 -7.196097E-0001  2.335342E+0000
  6.989498E-0001  2.839311E+0000
 -1.454787E+0000 -1.521155E+0000
 -1.333348E+0000 -2.132511E+0000
  4.845497E+0000  1.119161E+0000
  1.291737E+0000  2.028707E+0000
 -2.512784E+0000  1.163664E+0000
  1.463956E+0000 -4.881959E-0001
 -1.111829E+0000  7.840331E-0001
  1.467991E+0000  2.922853E-0001
 -4.324365E+0000 -1.605797E+0000
  8.362837E-0001 -2.536637E+0000
  4.180031E+0000  1.242315E+0000
 -3.282540E+0000  3.181432E+0000
 -3.670904E-0001 -2.388048E+0000
  9.731028E-0001 -5.067755E+0000
  2.352913E+0000  5.274370E+0000
  8.131759E-0001  2.007266E+0000
 -6.039411E+0000 -1.145499E+0000
  3.482779E+0000  2.302175E-0001
  2.523940E+0000  3.547441E-0001
 -5.648177E+0000  5.052001E+0000
 -4.642518E-0001 -4.517895E+0000
  1.755523E+0000  8.935250E-0001
  3.604272E+0000  2.698263E+0000
 -3.275923E+0000  1.929403E+0000
 -7.987462E-0001 -5.868961E+0000
  1.348239E+0000 -4.396540E+0000
  2.307238E+0000  3.989878E+0000
 -1.703684E+0000  1.114853E+0000
 -8.061596E-0001 -2.861636E+0000
  3.625023E+0000 -4.024667E+0000
  2.825772E-0002  3.934485E+0000
 -8.374267E-0001 -8.442972E-0001
 -1.542962E+0000 -2.539461E-0001
  3.715961E+0000 -1.879032E+0000
 -5.822682E-0001  1.011129E+0000
 -3.577352E-0001  8.037797E-0001
 -3.144565E+0000  3.122290E+0000
  3.790026E-0001 -5.181241E-0001
  2.891770E+0000  3.421000E+0000
 -1.310802E+0000  8.445656E-0001
 -8.201424E-0001  1.139339E+0000
 -3.357791E-0001  9.293125E-0001
 -1.234466E+0000  5.751553E-0001
 -2.218480E-0001  8.578918E-0001
  2.217703E+0000  1.035394E-0001
 -2.125335E+0000  3.094983E+0000
 -1.274562E+0000 -1.094176E+0000
 -8.434156E-0001 -1.099407E+0000
 -4.869035E-0001 -7.590944E-0001
 -2.640266E-0001  2.214928E+0000
 -1.091543E+0000  1.265807E+0000
 -1.017433E-0001  2.054561E+0000
  2.409784E+0000  6.612155E-0001
 -8.452093E-0002 -1.613969E+0000
 -2.148866E+0000 -2.672434E+0000
  9.080649E-0002 -2.576864E+0000
  3.319144E+0000  3.337622E+0000
 -1.496270E+0000 -1.399352E-0001
 -1.251198E+0000 -1.216046E-0001
  9.593370E-0002  2.610377E+0000
  8.120254E-0001  2.125987E+0000
 -7.027369E-0001  2.909286E+0000
 -1.444669E+0000 -2.635513E+0000
 -1.347618E+0000 -5.510592E-0001
  4.129417E+0000  1.066655E+0000
 -3.381037E+0000  2.613942E+0000
  1.267274E+0000 -3.188419E+0000
 -2.199640E+0000 -1.523404E+0000
  9.342345E-0001  2.430071E+0000
  1.477169E+0000 -9.235189E-0001
 -2.091613E+0000  2.479344E+0000
  1.659565E+0000 -4.774968E+0000
  5.786246E-0001 -1.046784E+0000
 -7.838307E-0001  4.086790E+0000
 -1.470621E+0000  2.127367E+0000
 -6.542694E-0001 -1.532701E+0000
  1.155102E+0000  1.267795E-0002
  2.665523E+0000  1.425261E-0001
  3.636849E-0002  1.315855E+0000
 -1.197792E+0000  2.253870E-0001
 -7.842141E-0001  3.731108E-0001
  1.630476E+0000  2.338470E+0000
 -1.207263E+0000  2.138222E+0000
 -2.793526E+0000 -8.230609E-0001
  8.608293E-0001 -2.406951E+0000
  1.856253E+0000  2.594418E+0000
 -2.164746E+0000  1.187265E+0000
 -3.132146E+0000 -1.985277E+0000
  1.640291E+0000 -4.651141E+0000
  3.893865E+0000  2.685785E+0000
 -3.389021E+0000  5.349914E+0000
 -1.767008E+0000 -2.836975E+0000
 -1.867723E-0002 -2.531918E+0000
  4.322197E+0000 -1.341601E+0000
  3.818406E-0003  2.957709E+0000
 -3.237375E+0000 -3.052665E-0001
 -3.551590E-0001 -4.887409E+0000
  2.877657E+0000  3.182422E+0000
 -1.472310E-0001  1.996544E+0000
 -1.496659E+0000 -2.133973E+0000
 -5.205690E-0001 -3.926048E+0000
  4.063030E+0000  2.190531E+0000
 -3.410300E+0000  3.917495E+0000
 -5.758609E-0001 -1.412627E+0000
 -5.578874E-0001 -2.877182E+0000
  9.297539E-0001 -2.250390E-0001
  5.933891E-0001  2.807466E-0001
 -1.740831E+0000 -1.646870E+0000
  1.293312E+0000 -3.291047E+0000
  3.004096E+0000  1.672442E+0000
 -8.672490E-0001  3.373538E+0000
  9.339906E-0001 -1.849144E+0000
 -6.935987E-0001  5.713603E-0001
 -1.593045E+0000  1.954941E+0000
 -1.242269E+0000 -5.957458E-0001
  9.701017E-0001  1.192178E+0000
 -7.168708E-0001  1.121476E+0000
 -1.565501E+0000 -2.110123E+0000
  8.182687E-0001 -2.717594E+0000
  2.385293E+0000  1.077692E+0000
 -4.044738E+0000  7.306480E-0001
 -2.499276E+0000 -2.572016E+0000
  2.714318E+0000 -3.206198E+0000
  2.902206E+0000  4.013317E+0000
 -8.495710E-0001  2.245356E+0000
 -5.446768E+0000 -1.530532E+0000
  3.111170E+0000 -5.782974E+0000
  2.597055E+0000  3.059687E+0000
 -2.087234E+0000  5.108673E+0000
 -3.396701E+0000 -1.448527E+0000
  8.866345E-0001 -3.678006E+0000
  2.984453E+0000  1.569772E+0000
 -8.544806E-0001  4.681436E+0000
 -5.241455E-0001 -5.164621E-0001
 -2.042504E+0000 -5.742650E+0000
  5.143173E+0000  3.028510E-0001
 -1.555160E+0000  7.405530E+0000
 -3.034584E+0000  1.214403E+0000
 -1.359893E+0000 -3.655722E+0000
  1.782174E+0000  1.427926E+0000
  1.095401E+0000  4.324280E+0000
 -4.974358E+0000  1.856059E+0000
 -7.445381E-0001 -3.098207E+0000
  3.476437E+0000 -2.090123E+0000
 -1.390305E+0000  1.261239E+0000
 -1.535397E+0000 -2.085685E+0000
  3.359723E+0000 -9.035158E-0001
  1.028291E+0000  4.499808E+0000
 -3.311291E+0000  9.960131E-0001
  2.240690E-0001 -1.350839E+0000
  4.591209E-0001  7.661632E-0001
 -7.382162E-0001  1.972943E+0000
 -1.724112E+0000  1.423397E+0000
  8.835434E-0002 -1.084929E+0000
  1.205081E+0000 -5.677612E-0001
  2.537461E+0000  2.068400E+0000
 -2.771447E+0000  2.173827E+0000
 -2.028383E+0000  1.189694E-0001
  1.713421E-0001 -3.017288E+0000
 -5.912015E-0001 -1.881766E-0001
  3.103954E+0000 -2.799269E-0001
 -3.904789E+0000  1.433083E+0000
  2.754538E+0000 -5.635235E+0000
  2.498089E+0000  3.904749E+0000
 -1.537263E+0000  3.639425E+0000
 -1.263501E+0000 -9.122788E-0001
 -1.055195E+0000  4.052205E-0001
  1.380438E+0000 -5.455680E-0001
 -2.238745E+0000  1.651434E+0000
 -1.529259E+0000 -2.674226E+0000
 -3.524305E-0001 -1.531566E+0000
  2.115189E+0000 -6.042242E-0001
 -2.161721E+0000 -2.119152E-0001
  1.136075E+0000  6.198043E-0002
  1.039555E+0000  2.795222E+0000
  1.252073E-0001  2.106842E+0000
 -2.073054E+0000  1.286203E+0000
  8.662992E-0001  2.395690E-0001
  2.285790E+0000  3.538330E-0001
  1.041024E+0000  3.388789E+0000
 -4.904511E-0001  8.887746E-0001
 -1.745794E+0000 -1.150405E+0000
  7.743938E-0001  1.381368E+0000
  3.173489E+0000  3.423686E+0000
 -3.505412E+0000  1.859568E+0000
 -1.968952E+0000 -1.494850E+0000
  1.967968E+0000 -1.401257E+0000
  3.053862E+0000 -2.179302E-0001
 -2.024546E+0000  3.687423E+0000
 -2.790887E+0000 -4.329944E+0000
  2.038827E+0000 -1.677921E-0001
  2.864261E+0000  3.507274E+0000
 -4.048879E+0000  1.930887E+0000
 -1.403350E+0000 -3.220722E+0000
  2.319305E+0000  8.382480E-0001
  1.228046E+0000 -1.669212E-0001
 -1.389530E+0000  9.285131E-0001
 -7.689582E-0001 -7.219508E-0001
  5.895451E-0001 -1.141496E+0000
  5.892457E-0001 -1.484621E+0000
 -4.348009E-0001  9.874982E-0001
  1.663024E+0000  2.303925E+0000
  1.382203E-0001 -4.110072E-0001
 -2.024306E+0000 -1.248357E+0000
  2.682198E+0000 -4.412222E-0001
 -1.133283E+0000  1.783857E-0001
  4.351017E-0001  5.896570E-0001
  6.692136E-0001  3.035552E+0000
 -1.814401E+0000  7.961470E-0001
  9.395198E-0001  1.830949E+0000
  3.801683E+0000  5.605846E-0001
 -2.913856E+0000 -9.032607E-0002
 -2.804866E+0000 -2.294540E+0000
  2.875580E+0000 -3.200219E-0001
 -6.365678E-0001  4.394422E+0000
 -1.436551E+0000  1.558704E+0000
 -2.387932E+0000 -3.016738E+0000
 -1.358693E-0001 -1.213388E+0000
  2.220221E+0000  3.505203E-0001
 -1.393597E+0000  3.217763E+0000
 -1.675226E-0001 -3.005651E+0000
  4.508825E-0001 -6.839863E-0001
 -5.594122E-0001  4.208075E+0000
  1.154312E+0000 -3.521049E+0000
 -3.225881E+0000 -1.853093E-0001
  3.331292E+0000 -3.464007E-0001
  9.883095E-0001  2.252702E+0000
 -1.988040E+0000  3.737071E-0001
 -1.511813E+0000  3.699098E-0001
  1.237489E+0000 -3.258174E+0000
  3.799379E+0000  6.853594E-0001
 -4.687698E-0001  1.522103E+0000
 -2.288938E-0001 -1.201771E+0000
  2.564245E+0000  7.697753E-0002
 -5.966941E-0001  1.587491E-0001
 -3.911247E+0000  5.939924E-0001
  2.979227E-0001 -1.920736E+0000
  2.948170E+0000 -5.027288E-0001
 -2.205753E+0000  3.448419E+0000
  6.030672E-0001 -4.646062E+0000
 -9.662444E-0002 -9.076818E-0001
  8.236304E-0001  1.681181E+0000
 -2.963487E+0000 -1.302609E+0000
 -6.703779E-0001 -1.762544E+0000
  3.192131E+0000  6.190757E-0001
  4.429370E-0002  2.150322E+0000
 -3.703074E+0000  5.359562E-0002
  5.672066E+0000 -2.928599E+0000
  2.367606E+0000  1.733169E+0000
 -2.704813E+0000  3.030739E+0000
 -9.870197E-0001 -6.119615E+0000
  2.057548E+0000 -1.572898E+0000
  2.151553E+0000  2.368474E+0000
 -2.696082E+0000  1.386541E+0000
 -1.983175E+0000 -2.479411E+0000
  3.717996E+0000 -1.374265E+0000
  1.614114E-0002  4.198177E+0000
 -3.695368E-0001 -9.881752E-0001
 -3.317611E+0000 -3.329819E+0000
  3.235544E+0000 -1.932651E+0000
  3.329767E+0000  3.213719E+0000
 -3.577959E+0000  4.137297E+0000
 -2.581069E+0000 -6.131340E+0000
  1.435241E+0000 -2.672224E+0000
  5.555569E+0000  1.511275E+0000
 -3.769522E+0000  6.085689E+0000
 -1.089514E-0001  2.169811E-0001
 -7.800694E-0001 -3.537471E+0000
  2.851703E+0000  2.857883E+0000
 -4.189742E-0001  3.477693E+0000
 -3.019692E+0000  1.008880E+0000
  1.809373E+0000 -3.410759E+0000
  3.054504E-0001  1.187708E+0000
 -2.636047E+0000  5.247830E-0001
  2.833642E-0001 -1.348293E+0000
 -4.226812E-0001 -1.382687E+0000
  2.666717E+0000 -1.324888E+0000
  7.564504E-0001 -1.759775E+0000
 -1.663243E+0000 -1.006316E+0000
 -6.989896E-0001  7.776087E-0001
  7.146971E-0002  1.699689E+0000
 -7.922965E-0001  5.669489E-0001
 -1.094569E+0000  3.904374E-0001
  2.588534E+0000  1.030161E+0000
 -2.543757E+0000  4.560872E-0001
 -1.530781E+0000 -6.755355E-0001
  8.670776E-0001 -2.135914E-0001
  1.103668E+0000 -9.780014E-0001
 -6.059764E-0001 -1.138717E+0000
  6.882673E-0001 -1.383575E+0000
  1.832375E+0000  2.529078E+0000
 -2.510811E+0000 -1.792081E+0000
  8.351567E-0001 -2.157608E+0000
  2.712704E+0000  5.819677E-0001
  8.097728E-0001  3.143346E+0000
  1.419946E-0001  1.450018E+0000
  1.043674E+0000 -6.601447E-0001
  2.229874E-0001  3.605357E+0000
  1.590303E+0000  5.117967E-0001
 -8.252728E-0001 -2.012501E+0000
  1.119957E+0000 -2.587207E-0001
  2.887038E+0000 -2.306608E+0000
 -2.385331E+0000  2.275496E+0000
  8.422921E-0001 -7.024344E-0001
 -1.297247E-0001  6.478537E-0001
  3.897572E-0001 -1.916893E-0001
 -1.886101E-0001 -1.122295E+0000
  4.736182E-0001  1.421490E+0000
  1.367192E+0000 -5.604243E-0001
 -6.138426E-0001  1.436508E+0000
  6.814898E-0002 -1.826613E+0000
  6.735220E-0002 -1.667411E+0000
  5.865024E-0001  2.271922E+0000
 -1.760619E+0000  2.924507E-0001
  1.382756E+0000 -2.027697E-0001
 -1.213480E+0000  3.190886E+0000
 -4.616538E-0001  1.794023E+0000
  2.840070E-0001 -1.009267E+0000
  2.097889E+0000  1.673803E+0000
  3.437446E-0001  1.029059E+0000
 -1.476703E+0000 -1.583996E+0000
  2.115011E-0001 -1.974553E+0000
  2.449379E+0000  2.217482E+0000
 -3.345493E+0000  2.059731E+0000
  7.032968E-0001 -3.040201E+0000
  2.181492E+0000  1.804685E+0000
 -1.348343E-0001  3.019927E+0000
 -1.606010E+0000 -2.712407E-0001
 -1.056359E+0000 -2.062234E+0000
  2.159569E+0000 -8.447553E-0002
  1.317141E+0000  2.032443E+0000
 -2.307968E+0000  2.482234E-0001
 -7.820128E-0002  5.924295E-0001
  7.019059E-0002 -4.303148E+0000
  1.427351E+0000  3.438121E-0001
  7.717509E-0002 -2.435147E-0002
 -9.729442E-0001  5.488607E-0001
  2.031894E-0001 -2.838557E+0000
  3.224984E+0000  4.131654E-0001
  8.751304E-0002  3.477152E+0000
 -3.246526E+0000 -5.647105E-0001
  4.029274E-0001 -1.530038E+0000
  5.280245E-0001 -1.432116E+0000
  2.032165E+0000  1.917459E+0000
 -3.265422E+0000  1.050830E+0000
 -9.018533E-0001 -2.879014E+0000
  4.384980E+0000  1.745756E+0000
  3.183456E-0001  4.220519E+0000
 -2.256852E+0000 -1.037440E+0000
  9.249860E-0002 -3.503016E+0000
  1.052612E+0000 -2.145887E+0000
  1.787152E+0000  1.148266E+0000
 -1.735600E+0000 -1.266589E-0001
 -5.538667E-0001 -2.373669E+0000
  8.002223E-0001 -1.845451E-0001
 -5.467995E-0001  2.671765E+0000
 -1.562299E+0000 -1.674181E+0000
 -9.608372E-0001 -1.842708E+0000
  3.923329E+0000  1.222175E+0000
 -2.033182E+0000  3.280953E+0000
 -2.077779E+0000  8.416073E-0001
  2.102070E-0001 -6.041319E+0000
  4.370328E+0000 -1.403139E+0000
 -8.972773E-0001  3.239689E+0000
 -1.264304E+0000 -4.504467E-0001
  3.567053E+0000 -3.884300E+0000
  3.141920E-0001  8.573265E-0001
  5.276326E-0001  1.061259E-0001
 -1.485403E+0000  6.594775E-0001
  2.230850E+0000  3.303054E-0001
 -3.279998E-0001  2.868330E+0000
 -1.649104E+0000 -2.045683E+0000
 -1.848304E-0002 -5.507344E+0000
  4.973099E+0000 -8.276739E+0000
 -1.532471E-0001  4.547775E+0000
  3.315400E-0001  1.727935E+0000
 -3.871660E+0000 -1.756501E-0001
  1.615957E+0000 -7.868523E-0001
  1.202685E+0000  3.431846E-0002
 -1.965892E+0000  2.301038E+0000
  1.421586E+0000 -1.804447E+0000
 -5.182610E-0001 -5.841767E+0000
  9.300526E-0001  2.810949E-0001
  1.941129E+0000 -6.718960E-0001
 -4.300624E+0000  1.538204E+0000
  2.131664E+0000 -2.816947E+0000
 -1.219728E+0000 -2.412721E-0001
 -3.413003E-0001 -2.108487E-0001
  5.073705E-0001  2.877699E-0001
 -3.394391E-0001 -9.221762E-0001
  4.136014E+0000  1.822634E+0000
 -1.646915E+0000 -3.580901E-0001
  2.144028E-0001  1.454314E+0000
 -4.338277E-0001  4.401599E-0001
  1.284833E-0002 -7.137190E-0002
 -1.573352E+0000  1.132788E+0000
  1.251720E+0000 -1.103258E-0001
 -2.014398E-0001  1.310444E+0000
 -1.986029E+0000  7.710285E-0001
  3.844940E-0001 -2.849616E+0000
 -2.015696E+0000  7.319928E-0001
  9.826784E-0001 -8.295913E-0001
 -9.464922E-0001  8.869005E-0002
  5.850592E-0001 -5.768732E-0001
  1.055228E+0000 -5.982017E-0001
 -1.907979E+0000  1.331288E+0000
  4.229082E-0001 -2.213038E+0000
  1.627696E+0000  1.026785E+0000
 -1.058545E+0000  1.060005E-0001
  6.758114E-0001  1.241542E+0000
 -5.266834E-0001 -1.667006E+0000
 -1.633925E-0001  1.143387E+0000
  1.039674E+0000 -2.286925E+0000
 -2.179944E+0000  4.929022E-0001
  9.804948E-0001 -3.187966E+0000
  4.896003E-0001 -6.013646E-0001
  8.938791E-0001  7.771317E-0001
  2.802624E+0000  3.396286E-0001
 -2.944934E+0000  1.172822E-0001
  2.206533E-0001 -4.028778E+0000
  2.215691E+0000  3.206247E-0002
  1.392624E+0000  3.706118E+0000
 -3.430529E+0000 -3.242522E-0002
 -8.645840E-0001  9.865777E-0001
  4.443560E+0000 -1.145777E+0000
 -2.043917E-0001  4.460252E+0000
 -3.031632E+0000  8.805834E-0001
 -3.410431E-0001 -2.363129E+0000
  3.413079E+0000 -1.684991E+0000
 -2.152853E+0000  3.298346E+0000
 -2.314174E+0000 -1.819460E+0000
  4.333014E-0001  2.043567E-0001
  4.511630E+0000  2.739572E-0001
 -2.119056E+0000  3.157259E+0000
 -1.602529E+0000 -9.306085E-0001
 -6.724233E-0001 -3.125149E+0000
  2.850968E+0000  2.626092E+0000
  9.986482E-0001  3.011682E+0000
 -1.672762E+0000  2.248546E+0000
 -1.675459E+0000 -4.315135E-0001
  3.119709E+0000 -4.705156E+0000
  5.101865E-0001  2.034647E+0000
 -9.707458E-0001  1.831006E+0000
 -7.739256E-0001 -8.973241E-0001
 -6.901562E-0001 -2.362733E+0000
  3.629441E+0000 -3.276902E-0001
 -1.415104E+0000  1.947234E+0000
 -1.213672E+0000 -1.106450E+0000
  3.649129E+0000 -1.312322E+0000
 -1.725931E+0000  3.811724E-0001
 -4.046027E-0001 -2.198498E+0000
 -1.238137E+0000  3.909108E-0001
  1.532702E+0000 -4.958825E-0001
 -7.791338E-0001  8.485576E-0001
  2.803015E+0000 -1.070377E+0000
 -3.197898E+0000 -7.980125E-0002
  7.886945E-0001 -1.301085E+0000
  1.256094E+0000  1.609792E+0000
 -2.491140E+0000  2.312981E+0000
  2.121042E+0000 -4.860135E+0000
 -1.317582E+0000  1.910966E+0000
  5.392904E-0001 -2.026753E+0000
 -1.916726E+0000  2.677221E+0000
  1.713917E+0000 -2.791316E+0000
 -3.962701E-0001 -2.141880E+0000
  8.149193E-0001  1.231538E+0000
  8.898105E-0001 -1.540957E+0000
 -4.014813E+0000  5.436992E-0001
  2.549779E+0000 -1.903276E+0000
 -2.832490E+0000  2.310598E+0000
 -6.282094E-0001 -8.288499E-0001
 -9.255770E-0001 -2.537602E+0000
  1.263333E+0000  2.288066E+0000
 -1.798588E+0000  2.639559E+0000
 -2.674329E+0000 -2.348566E+0000
  2.334868E+0000 -1.880472E+0000
  2.608426E+0000  2.015098E+0000
 -2.988989E+0000  1.068490E+0000
 -9.797969E-0001  1.805907E-0001
  2.975702E+0000 -2.153137E+0000
  1.415535E+0000 -8.644965E-0001
  6.378095E-0003  1.260509E+0000
 -1.548530E+0000  2.760529E+0000
 -5.819145E-0001 -1.883504E+0000
  2.681178E-0001  4.344833E+0000
  1.385177E+0000 -2.646214E+0000
 -3.460466E-0001  8.655598E-0001
  2.025624E-0001 -2.822341E+0000
 -4.811242E-0003 -1.464030E+0000
 -1.932028E+0000  1.112401E+0000
  9.820626E-0001 -1.688878E+0000
  1.687905E+0000 -2.497285E+0000
 -4.497010E-0001  7.476991E-0001
  5.332761E-0001  3.184538E-0001
 -3.247083E+0000 -2.362676E-0001
  1.960225E+0000 -1.604104E+0000
  1.283792E+0000 -2.883448E+0000
 -1.520124E+0000 -8.692519E-0001
  2.796479E+0000  1.759512E+0000
 -1.205866E+0000  1.124162E+0000
 -1.934530E+0000 -5.528930E-0001
  2.953967E-0001 -1.976684E+0000
  8.217099E-0001  2.483049E+0000
 -2.952789E+0000  2.762564E+0000
 -2.182655E+0000 -2.219566E+0000
  1.850523E+0000 -1.371516E+0000
  2.569103E+0000  7.375174E-0001
 -7.866618E-0001  3.526251E-0001
 -1.293300E+0000 -3.320294E+0000
  1.656523E-0001  6.463999E-0001
  6.135505E-0001 -7.803681E-0002
 -1.350826E+0000 -4.097283E-0001
 -5.867061E-0002 -1.610788E+0000
  2.903706E+0000 -2.640980E+0000
 -6.258238E-0002  3.902945E+0000
  1.930466E-0001  2.078621E+0000
 -6.890732E-0001 -5.196110E-0001
  6.233836E-0001 -1.085409E+0000
  3.980438E-0001 -1.444423E+0000
  1.186773E+0000  1.146111E+0000
 -6.104553E-0001 -9.359248E-0001
  2.925395E-0001 -1.152238E+0000
  2.206801E+0000  8.930018E-0002
 -3.325427E+0000  8.904441E-0001
 -1.286338E+0000  1.447838E+0000
  7.602070E-0001  1.237831E-0001
  1.167619E+0000  2.117340E+0000
 -2.000135E+0000  1.149959E+0000
  1.422064E+0000  7.272434E-0001
 -2.570389E+0000  7.221594E-0001
  2.729133E+0000 -2.623832E+0000
  4.441096E-0001  1.388713E-0001
 -9.911765E-0001 -1.478841E+0000
 -8.542739E-0001  9.529890E-0001
  5.357490E-0001 -2.603698E-0001
  3.950342E-0001  1.009501E+0000
 -1.665549E-0001  5.189590E-0001
 -2.785032E+0000  2.818445E+0000
  1.672573E+0000  4.047593E-0001
 -2.846907E-0001  7.209382E-0001
 -5.911932E-0001 -1.481349E-0001
  1.411252E+0000 -2.238743E+0000
 -5.045785E-0001  9.640698E-0001
  1.641120E+0000 -1.841480E+0000
 -2.735558E+0000  2.528060E+0000
  1.075784E+0000 -2.486698E+0000
 -8.389967E-0001 -1.194492E+0000
  4.767262E+0000 -4.172953E-0001
 -3.004596E+0000 -8.306506E-0001
 -3.185645E-0001 -1.995763E+0000
  1.102784E+0000 -1.799269E+0000
  5.098553E-0001  1.423450E+0000
  1.222303E+0000 -2.445472E+0000
 -5.107540E-0001 -3.088974E+0000
  2.946550E+0000 -6.546803E-0001
  6.286140E-0001  1.755557E+0000
 -2.398303E-0001 -2.509395E+0000
 -4.086260E-0001 -5.172271E-0001
  1.171801E+0000  1.615698E-0002
 -6.202534E-0002  3.317196E+0000
 -1.125058E+0000 -1.035748E+0000
  1.272966E+0000  3.559463E-0001
 -4.109000E-0001  7.076987E-0001
  1.273586E+0000 -2.215982E-0001
  1.558918E+0000  1.794930E+0000
 -1.277126E+0000 -1.259988E+0000
  1.093427E+0000 -7.505439E-0001
  1.226332E+0000  5.016743E-0001
  1.499185E-0001  9.687392E-0002
 -6.123015E-0001  2.622307E+0000
 -2.106868E+0000  4.452911E-0001
  2.354504E+0000  5.340673E-0001
 -1.760423E+0000 -1.432152E-0001
 -4.596687E-0001 -4.671418E-0001
  5.919560E-0001 -8.451986E-0001
  2.805356E+0000  3.333686E+0000
 -1.732360E+0000  1.716499E+0000
 -2.764520E-0001 -2.047050E+0000
  1.051403E+0000 -1.239286E+0000
  1.787833E+0000  9.089174E-0001
 -4.495237E+0000  2.193345E+0000
 -2.891100E-0001 -3.131413E+0000
  2.370500E+0000 -1.982401E+0000
  2.355089E+0000  1.992655E+0000
 -1.472282E+0000  2.555267E-0001
 -1.533513E+0000  1.156937E+0000
  4.318177E+0000 -2.449164E+0000
 -1.709950E+0000  5.141656E-0001
 -9.915622E-0001  8.962583E-0001
 -1.461113E+0000 -7.926876E-0001
  1.171341E+0000 -1.001541E+0000
  1.685242E+0000  2.317930E+0000
 -2.514294E+0000 -5.274278E-0001
 -3.724570E+0000  5.048207E-0001
  4.705432E+0000 -3.761556E+0000
 -3.348234E+0000  5.657042E+0000
 -2.206766E-0001 -2.314758E+0000
 -1.020439E+0000 -4.618896E+0000
  1.877776E+0000  1.232008E+0000
 -1.498056E+0000  1.930050E+0000
 -3.088750E+0000 -1.162659E+0000
  8.486084E-0001 -2.613722E+0000
  2.885150E+0000 -1.233483E+0000
  2.873994E-0001  5.196648E+0000
 -1.343877E+0000  1.246343E-0001
 -1.016950E+0000 -3.164359E+0000
  9.216959E-0001 -8.996950E-0001
  1.941605E+0000  4.306893E+0000
 -3.119097E+0000  8.540540E-0001
  1.836709E+0000 -1.417974E+0000
  1.272253E+0000 -1.330864E+0000
  1.881974E-0001 -6.367980E-0001
  4.482564E-0001  4.583726E-0002
 -2.832077E+0000 -5.279703E-0001
  2.939754E+0000 -1.452360E+0000
 -1.620036E+0000  3.731951E+0000
 -1.348849E+0000 -1.515648E+0000
  3.329954E+0000 -7.565205E+0000
  1.163442E+0000  4.479547E+0000
 -2.048451E+0000  2.830504E+0000
 -3.272219E+0000 -2.485119E+0000
  3.463414E+0000 -2.600143E+0000
  1.125708E+0000  3.908614E+0000
 -1.082264E+0000  7.198810E-0001
 -2.060500E+0000 -4.787758E-0001
  3.020761E+0000 -4.192928E+0000
  1.453489E+0000  1.063538E+0000
  1.461835E+0000  3.514633E+0000
 -3.022487E+0000 -3.049068E+0000
 -5.042958E-0001 -4.241238E+0000
  3.567797E+0000  6.197305E-0001
 -1.510026E+0000  6.211512E+0000
 -9.451845E-0001  2.249077E+0000
 -9.575854E-0001 -4.597992E+0000
  9.610484E-0001 -3.341129E-0001
  1.370626E+0000  3.647249E+0000
 -2.721511E+0000  1.913659E+0000
 -1.881415E+0000 -3.368694E+0000
  2.110641E+0000 -1.202039E+0000
  7.110972E-0001  4.190542E+0000
 -2.951282E+0000  7.967326E-0001
 -1.743429E+0000 -3.427260E+0000
  2.452842E+0000 -5.110517E-0001
 -2.087147E-0001  2.184236E+0000
 -1.595147E+0000  1.661863E+0000
 -8.713959E-0001 -2.169691E+0000
  1.324024E+0000 -4.330648E+0000
  3.553447E+0000  1.646687E+0000
 -2.249157E+0000  3.762414E+0000
 -4.070141E+0000 -1.902529E+0000
  3.096208E+0000 -6.069634E+0000
  2.206874E+0000  5.866529E+0000
 -1.419001E+0000  3.341719E+0000
 -3.643506E+0000 -1.750524E+0000
  3.678748E+0000 -2.998298E+0000
  3.004884E+0000  2.087289E+0000
 -6.149505E+0000  3.156061E+0000
 -1.264137E+0000 -2.998472E+0000
  4.032621E+0000 -1.805452E+0000
  1.570226E+0000  6.835197E+0000
 -3.199929E+0000  1.115594E+0000
 -3.457389E+0000 -4.965261E+0000
  6.937823E+0000 -2.861288E+0000
 -2.388620E+0000  6.985258E+0000
 -3.787861E+0000 -1.123775E+0000
 -3.165486E-0001 -5.620468E+0000
  4.082434E+0000  7.977693E-0001
  9.474693E-0001  4.228645E+0000
 -2.997350E+0000  7.959385E-0001
 -9.632143E-0001 -2.669010E+0000
  4.838633E+0000 -1.335281E+0000
 -2.195837E+0000  3.894483E+0000
  2.679997E-0001  5.274074E-0001
 -2.577851E+0000 -8.660859E-0001
  4.898993E+0000 -2.998647E+0000
  5.369225E-0001  2.963102E+0000
 -2.961212E+0000 -1.934403E+0000
  2.813945E-0001 -4.296603E-0001
  7.031307E-0001  1.920514E+0000
 -4.212563E-0001  9.980588E-0001
 -2.289762E+0000 -2.174140E+0000
 -4.922244E-0001 -3.200441E+0000
  2.565647E+0000  3.674080E+0000
 -1.889269E+0000  2.522506E+0000
 -2.205285E+0000 -2.478111E+0000
  1.809915E+0000  6.210319E-0001
 -8.124174E-0001  1.516217E+0000
 -1.510807E+0000  9.685787E-0002
  1.916688E+0000 -1.712330E+0000
  1.214975E+0000  4.101202E+0000
 -2.839945E+0000  2.177962E+0000
  7.077441E-0002 -3.366527E+0000
  1.123439E+0000 -1.721030E+0000
  1.685864E+0000  3.087218E+0000
 -1.401407E+0000  1.617296E+0000
 -1.024450E+0000 -1.240283E+0000
  1.361878E+0000 -2.252464E+0000
  8.065902E-0001 -4.375470E-0001
 -2.363615E+0000 -5.278302E-0001
  1.184924E+0000 -2.587471E+0000
  1.240696E+0000  2.999899E+0000
  4.716838E-0001  2.954123E+0000
  1.102123E+0000  1.386352E-0001
 -7.698866E-0001 -1.415535E+0000
  6.747854E-0001  2.277942E-0001
  2.823007E+0000 -1.274988E-0001
 -6.519134E-0001  1.387189E+0000
 -3.434742E-0001 -2.600882E+0000
  3.172138E+0000 -9.482077E-0001
 -1.229656E+0000  3.410553E+0000
 -1.102432E+0000 -1.246781E+0000
 -6.138173E-0001 -1.971909E+0000
  1.974024E+0000 -3.021128E-0001
 -2.236908E-0001  5.562776E-0002
 -2.630020E+0000 -1.380116E+0000
  2.111787E+0000 -1.384492E+0000
 -6.019736E-0001  2.266121E-0001
  6.271713E-0003 -7.742278E-0001
  2.940914E-0001 -9.819237E-0001
  8.147216E-0001  1.794579E+0000
 -3.608537E-0001  1.861490E+0000
 -3.712925E+0000 -9.364249E-0001
  3.743892E+0000 -1.971035E+0000
  2.527009E-0001  9.948663E-0001
 -1.360207E+0000 -8.506524E-0001
 -9.037300E-0001 -1.367762E+0000
  1.534566E+0000 -8.112792E-0001
  2.742796E-0001  8.049699E-0001
 -2.226715E+0000  1.703687E+0000
  9.446146E-0002 -4.283863E-0001
 -1.008297E+0000  8.121521E-0001
  2.788387E+0000  1.803246E+0000
  6.569078E-0001  8.058015E-0001
 -8.613931E-0001  1.329204E+0000
  5.706538E-0001 -5.067946E-0001
 -1.023576E+0000 -1.696903E+0000
 -8.721026E-0001 -1.683995E+0000
  6.727248E-0001  2.767226E+0000
 -1.920990E+0000  3.546540E-0001
  2.576765E+0000 -2.031518E+0000
 -2.138822E+0000  1.277881E+0000
  1.378898E+0000  1.593208E-0001
  8.712250E-0001 -1.859863E+0000
  3.219380E-0002  8.646164E-0001
  3.372962E+0000  1.560869E+0000
 -1.448980E+0000  1.779282E+0000
 -9.827361E-0001  8.436380E-0001
 -3.332790E-0001 -2.798024E+0000
  1.452464E+0000  2.651868E+0000
  6.076176E-0003  3.988664E+0000
 -2.730421E+0000  1.110314E-0001
  1.159328E+0000 -1.146986E+0000
  9.729219E-0001  9.352902E-0001
  1.431528E+0000  8.853199E-0001
 -2.217024E+0000 -1.407696E+0000
  3.406572E-0002 -3.411018E+0000
  3.171721E+0000  1.596166E-0001
 -3.765248E+0000  2.466732E+0000
  7.107041E-0001 -1.691324E+0000
 -3.980346E-0001 -5.868924E-0001
  1.362720E+0000  1.497013E+0000
  2.138580E-0001  9.939937E-0001
  6.425027E-0001  1.472467E-0001
  3.343506E+0000  3.731806E+0000
 -7.978415E-0001  3.723819E+0000
 -3.356852E+0000 -1.410204E+0000
  1.681360E+0000 -2.067100E+0000
  4.829555E+0000  5.091475E-0001
 -1.965587E+0000  3.981588E+0000
 -2.942109E+0000 -2.872665E+0000
  1.696569E-0001 -4.454808E+0000
  1.595203E+0000  2.033732E+0000
  2.548477E+0000  1.149453E+0000
 -7.176213E+0000  1.401105E+0000
  9.093986E-0001 -3.947587E+0000
  3.617391E+0000  3.915344E+0000
 -8.309718E-0001  6.210919E+0000
 -3.461572E+0000 -4.283953E-0001
  1.132342E+0000 -3.734572E+0000
  4.058441E+0000 -4.096447E+0000
  1.307941E+0000  3.839501E+0000
 -1.031710E+0000  9.060843E-0001
 -1.740607E+0000 -1.733026E+0000
  3.697652E+0000 -1.641025E+0000
  1.623143E+0000  3.351525E+0000
 -4.995805E+0000  6.419076E+0000
 -1.707170E-0001 -6.158180E+0000
 -3.217199E-0001 -2.558728E+0000
  5.273657E+0000  2.329668E+0000
 -4.065124E+0000  2.199439E+0000
 -3.739450E-0001 -2.327277E+0000
  4.871240E-0001 -1.280790E+0000
 -7.772330E-0001 -1.076847E+0000
 -3.638263E-0001 -2.309279E+0000
  5.652916E-0002  6.866798E-0001
  2.327221E+0000  1.937561E+0000
 -4.001791E+0000 -6.636465E-0003
 -1.678556E+0000 -1.610293E-0001
  3.382463E+0000 -8.898846E-0001
  6.662561E-0001  2.883026E-0001
 -2.343963E+0000  1.886546E+0000
 -9.301973E-0001 -1.424060E+0000
  2.654251E+0000 -5.452224E+0000
 -3.012910E-0001 -4.112850E-0001
  7.862891E-0001  4.096145E+0000
 -2.022667E+0000  3.007773E-0001
 -1.628709E+0000 -9.779227E-0001
  2.852441E+0000 -5.313248E-0001
 -9.899022E-0001  3.399010E+0000
 -3.259024E+0000  1.027349E+0000
 -6.232191E-0001 -1.393345E+0000
  1.993523E+0000 -1.891301E+0000
  8.258697E-0002  3.770701E+0000
 -2.928398E+0000 -1.415445E+0000
  3.929347E+0000 -3.687783E+0000
 -2.804294E+0000 -9.068373E-0001
  3.065253E+0000  1.140600E+0000
 -3.385762E+0000 -1.142609E+0000
 -1.655135E-0001  1.866493E-0001
  3.254328E+0000 -2.956328E-0001
 -1.582163E+0000  9.460596E-0001
 -8.347188E-0001  1.519175E+0000
  2.131733E-0001 -2.686137E+0000
 -1.568810E+0000  5.028878E-0002
  2.608180E+0000  3.491384E+0000
 -8.889047E-0001  2.585595E+0000
  4.919135E-0001 -2.733128E+0000
 -8.299290E-0002 -4.528097E+0000
  2.815270E+0000  1.164791E+0000
  3.825639E-0001  2.550828E+0000
 -3.810377E+0000  1.933353E+0000
  4.406678E-0001 -3.566326E+0000
  9.230794E-0001 -7.895750E-0001
  2.993912E+0000  1.958644E+0000
 -3.911280E+0000  2.150906E+0000
  2.409330E+0000 -1.765712E+0000
  7.133537E-0001 -8.949885E-0001
 -6.249116E-0001 -2.224695E-0002
  3.100271E-0001 -3.336304E-0001
  1.293261E-0001 -2.081119E+0000
  4.267775E-0001  2.174542E+0000
  1.645771E+0000  3.922079E+0000
 -3.811037E+0000  1.342473E+0000
  4.381302E-0001 -3.063591E+0000
  2.962524E+0000  2.804231E-0001
  2.410042E+0000 -1.632709E-0001
 -4.581007E+0000  3.261472E+0000
  1.621000E+0000 -2.977293E+0000
  1.361761E-0001 -2.932723E+0000
  2.085547E+0000  1.541778E+0000
  1.913138E+0000  9.160925E-0001
 -3.623283E-0001  2.631680E+0000
 -1.074973E+0000 -1.152065E+0000
 -9.658185E-0001 -1.035566E+0000
  4.476240E-0001  5.761528E-0001
  9.167120E-0001  3.034384E+0000
 -4.906413E-0001  1.116949E+0000
 -1.642207E+0000 -9.432482E-0001
 -1.835772E+0000  8.549910E-0001
  2.531461E+0000  6.981292E-0001
 -1.025970E-0002  1.378565E+0000
 -9.841286E-0001  8.132089E-0001
 -1.913679E+0000 -2.973486E+0000
 -3.189481E-0001  4.133059E-0001
 -2.831191E-0001 -6.756172E-0001
 -1.515194E+0000 -1.251423E+0000
 -8.416743E-0001  5.789555E-0001
  1.911691E+0000 -7.444072E-0001
  1.825215E-0001 -3.954286E-0001
 -2.553190E+0000 -2.847837E+0000
  3.857844E+0000 -4.145243E+0000
  6.560769E-0001  4.404494E+0000
 -7.246602E-0001  2.474802E+0000
 -2.600467E+0000 -1.185855E+0000
 -1.009098E-0001 -2.768497E+0000
  3.755090E+0000 -1.360519E+0000
 -2.922126E-0001  7.198045E+0000
 -8.622910E-0001 -8.383468E-0001
 -4.025734E+0000 -1.034542E+0000
  3.175535E+0000 -3.007461E+0000
 -4.835370E-0001  8.315269E-0001
  1.236065E+0000  1.240921E+0000
 -2.968752E+0000 -3.961615E-0001
 -2.458043E-0001  6.382210E-0002
  2.595814E+0000 -2.488323E+0000
  1.452963E+0000  2.632513E+0000
 -4.925846E+0000  2.506784E-0002
  1.338779E+0000 -3.753018E-0001
  3.951862E-0001 -1.627265E+0000
  4.553448E-0001  1.233846E+0000
  5.334604E-0001 -4.990389E-0001
 -2.290223E+0000  1.389289E+0000
  6.077017E-0001 -1.186652E-0001
 -9.084474E-0001  5.774910E-0001
  2.740772E+0000  1.968922E+0000
 -5.504122E-0002  3.744961E+0000
 -2.414536E+0000 -6.873468E-0001
 -1.487170E+0000  1.181931E-0001
  3.470864E+0000  7.163443E-0001
 -1.947788E+0000  3.807051E+0000
 -1.540930E+0000 -2.252024E+0000
  5.814450E-0001 -1.350120E+0000
  1.288031E+0000  1.868342E+0000
  9.128772E-0002  1.472180E+0000
 -2.975444E+0000 -1.060837E+0000
 -2.138073E+0000 -2.360379E+0000
  5.465698E+0000  1.190327E+0000
 -1.458865E+0000  4.733988E+0000
 -4.256755E+0000 -2.092317E+0000
  1.744360E+0000 -2.343299E+0000
  2.726535E+0000 -1.618972E+0000
 -5.344942E-0001  1.555895E+0000
 -3.230514E+0000 -1.126878E+0000
 -1.133636E+0000 -2.985664E+0000
  4.440468E+0000 -1.664622E+0000
 -5.921354E-0001  4.927279E+0000
 -2.413695E+0000 -1.921370E-0002
 -1.664643E+0000 -3.236338E+0000
  4.740198E+0000 -1.297360E+0000
  2.482100E-0001  3.167944E+0000
 -2.911957E+0000 -1.821173E+0000
  2.963295E+0000 -2.297715E+0000
  2.915775E+0000  8.925743E-0001
  3.935259E-0001 -8.094567E-0001
  2.204610E+0000  2.543597E+0000
 -1.660766E+0000 -7.364020E-0001
 -7.754127E-0001 -3.115726E+0000
  4.819955E-0001 -1.686653E+0000
  2.243034E+0000  4.279036E-0001
 -2.384896E+0000  1.017205E+0000
 -1.168984E+0000 -1.714565E+0000
  5.667897E-0001 -1.064740E+0000
  7.093549E-0001  3.228352E-0001
  1.064777E+0000  1.303769E+0000
 -1.310936E+0000 -1.120015E+0000
 -3.860777E+0000  2.063405E-0001
  2.400077E+0000 -3.875596E+0000
  1.972967E+0000  3.251674E+0000
 -1.578888E+0000  2.495291E+0000
 -2.352001E+0000 -2.234181E+0000
  1.238994E+0000 -1.477238E+0000
 -1.332303E-0001  1.745969E+0000
 -1.273250E+0000  5.779857E-0001
 -1.539389E+0000  3.316102E+0000
 -3.882770E-0001  1.227694E+0000
 -1.825232E-0001 -2.860014E+0000
  6.033187E-0001  2.475222E+0000
  3.786831E-0001 -2.477694E+0000
 -2.140278E+0000  9.724869E-0001
  1.569408E+0000 -1.684951E+0000
  6.130432E-0001  3.724928E-0001
 -1.048798E+0000 -7.204568E-0002
  3.815012E-0001 -1.536114E+0000
 -4.181974E-0001 -2.034374E+0000
  7.019309E-0001  3.678621E+0000
  1.688378E+0000  2.871098E+0000
 -5.027986E+0000  1.645354E+0000
  1.659009E+0000 -1.792325E+0000
  1.555769E+0000  1.091018E+0000
 -2.822876E-0001  4.551652E+0000
 -2.619251E+0000 -9.930078E-0001
  2.079973E+0000 -2.263151E+0000
  3.571857E+0000  1.289753E+0000
 -3.772913E+0000  2.774578E+0000
 -1.772889E+0000 -2.745095E+0000
  1.972673E+0000 -4.360909E-0001
  1.383307E+0000 -2.843182E-0001
 -4.663715E-0001  3.388884E+0000
 -5.291413E-0002 -1.466684E+0000
  1.390952E-0001 -1.559716E+0000
  2.791845E-0001  1.951066E+0000
  2.060015E+0000 -1.547873E+0000
 -1.690975E+0000 -1.013135E-0001
  9.074957E-0001 -1.749742E+0000
  2.046638E+0000  2.155475E+0000
 -2.107633E+0000  3.491916E+0000
  9.554037E-0001  5.001327E-0001
 -3.331966E+0000 -2.947421E+0000
  4.238357E+0000  3.681302E-0002
 -3.663186E-0001  1.946803E+0000
 -1.527385E+0000  1.140765E+0000
  1.226632E+0000 -1.133065E+0000
 -1.589887E+0000  1.332668E+0000
  1.638284E+0000 -2.534910E+0000
  1.466706E-0002  2.300269E+0000
  1.833957E-0001 -5.125850E-0001
 -1.960794E+0000  1.029362E+0000
  1.792659E+0000 -9.457337E-0002
  2.423709E+0000  2.080188E+0000
 -2.542168E+0000 -5.450365E-0001
  4.339168E-0001 -1.718295E+0000
  1.972072E+0000  2.261553E+0000
 -4.830244E-0002  2.439820E+0000
 -1.316449E+0000  8.312471E-0001
 -1.827279E-0001 -1.371644E+0000
  1.682292E-0001 -6.844046E-0001
  1.985747E+0000  1.208455E+0000
 -1.688283E+0000  2.202302E+0000
 -6.573268E-0001 -1.144691E+0000
  1.160302E+0000 -3.564494E-0001
  1.179982E+0000 -5.997002E-0001
 -1.418739E-0001  1.563967E+0000
  1.161662E-0001 -4.275391E-0002
 -5.415104E-0001 -1.607530E+0000
  2.662895E+0000 -9.665994E-0001
 -1.006347E+0000  8.570470E-0001
 -1.729481E+0000 -1.321626E+0000
  9.157143E-0001  1.379418E-0002
 -5.745360E-0001 -9.327731E-0001
 -1.726274E-0001  1.893308E+0000
 -1.937439E+0000 -1.295200E+0000
  1.635704E+0000 -2.417478E+0000
  7.242304E-0001  4.077864E-0002
  2.139137E+0000  2.493894E+0000
 -1.993293E+0000  5.528727E+0000
 -8.162896E-0001 -1.003559E+0000
 -9.553476E-0001 -1.234130E+0000
  1.353875E+0000  7.342064E-0001
 -2.552888E-0001  8.492859E-0001
 -2.978400E+0000  1.046673E+0000
 -1.036091E+0000 -1.737861E+0000
  9.567050E-0001 -3.759620E-0001
  6.336430E-0001  3.351674E-0001
 -1.143504E+0000 -8.002365E-0001
 -2.494865E+0000  6.306139E-0001
  3.173949E+0000 -5.596550E+0000
  1.865415E+0000  3.878300E+0000
 -1.089828E+0000  3.441501E+0000
 -1.966914E+0000 -3.849378E+0000
  1.061996E-0002 -2.913730E+0000
  1.406516E+0000  1.486672E+0000
 -1.906707E+0000 -2.426181E-0001
  7.181162E-0001 -2.939420E+0000
  1.787685E-0002 -3.105763E-0001
  4.534404E-0001  2.433721E-0001
 -1.105414E+0000  2.040767E+0000
  3.666164E+0000  3.964211E-0001
 -2.534433E+0000 -1.162767E+0000
  4.627582E-0001 -4.955564E-0001
  2.641979E+0000 -6.327329E-0001
 -9.555757E-0001  1.430022E+0000
 -1.438949E+0000  1.789771E+0000
 -5.182869E-0001  3.990336E-0001
  9.551472E-0002 -3.407762E+0000
  2.372080E+0000  5.477036E-0001
 -3.262197E+0000  2.419518E+0000
 -3.784444E+0000 -1.180142E+0000
  2.267426E+0000 -1.149796E+0000
  3.909454E-0001  5.972242E+0000
 -1.181421E+0000  9.521885E-0001
 -2.640069E+0000 -3.389431E+0000
  1.915055E+0000 -3.724661E+0000
  1.286050E-0001  7.352384E-0001
  3.509925E-0001  4.844291E-0001
 -1.821460E-0001 -3.029115E+0000
 -6.752163E-0001  1.488249E+0000
  4.148079E-0001  1.486869E+0000
 -9.046614E-0001  2.120758E+0000
 -2.649680E+0000 -3.568365E+0000
  4.326897E+0000 -1.468024E+0000
  1.250192E+0000  3.013027E+0000
 -2.485540E+0000  3.507852E-0001
 -4.556856E-0001 -2.966885E+0000
  1.596713E-0001 -3.069332E+0000
  1.766350E+0000  5.290611E-0001
 -1.141589E+0000  2.988253E+0000
 -3.511196E+0000 -1.594922E+0000
 -1.624314E-0001 -2.123325E+0000
  3.005629E+0000  6.009416E-0001
 -2.180094E+0000  4.124955E+0000
 -6.830638E-0001 -9.230906E-0001
  2.508375E+0000 -3.440140E+0000
  6.889421E-0001  1.287268E+0000
 -2.878422E+0000  1.625005E+0000
  1.088796E+0000 -4.660972E-0001
  2.134688E+0000  1.837512E-0001
 -1.203320E+0000  2.650026E+0000
  1.298088E+0000 -1.797508E+0000
 -1.580998E+0000 -1.990246E+0000
  2.462161E+0000  4.578267E-0001
 -1.904281E-0001  8.407302E-0001
 -2.286267E+0000 -3.683328E+0000
  1.743759E+0000  4.784630E-0001
  8.579388E-0003  4.662152E-0001
 -2.490526E-0001  1.126991E+0000
 -1.780831E+0000 -1.923486E+0000
  2.470467E+0000 -2.013843E+0000
  6.178827E-0001  1.860488E+0000
 -2.487294E+0000  1.264260E+0000
  3.749591E-0001 -2.006795E+0000
  2.124329E+0000  2.171068E-0002
  5.450179E-0002  8.258542E-0001
 -1.240823E+0000 -1.499570E+0000
  1.651983E+0000 -3.457885E+0000
  2.898311E+0000  9.181679E-0001
 -4.267056E-0002  5.609944E+0000
 -3.616578E+0000  7.513630E-0001
 -2.597867E-0001 -2.374861E+0000
  2.535287E+0000  2.701707E+0000
  8.138931E-0002  3.370932E+0000
 -2.955701E+0000 -8.935341E-0001
  2.034917E-0001 -2.717415E+0000
  2.314137E+0000 -8.138839E-0002
 -1.555556E+0000 -8.847200E-0001
  1.501573E+0000 -8.278987E-0001
 -1.204369E+0000 -8.814590E-0001
  9.597543E-0001  1.556112E+0000
 -2.521670E+0000  1.573029E-0001
  6.932980E-0001 -4.002063E-0001
  1.378883E-0002 -1.188798E+0000
 -3.495097E-0001 -8.713890E-0001
  9.128496E-0002  1.645830E-0001
  7.497156E-0001 -3.396740E-0001
  2.184892E+0000 -2.410160E+0000
 -1.798571E+0000  2.087660E-0001
  2.387616E+0000 -4.128152E-0001
 -4.292228E-0001  6.133167E-0001
 -2.330347E-0001  1.851289E+0000
  1.320012E-0001 -1.510970E-0001
  9.814766E-0002 -1.183586E+0000
 -6.231782E-0001  5.112456E-0001
 -5.408370E-0001  8.186087E-0001
  1.115407E+0000 -1.568738E+0000
 -1.554531E+0000  3.471914E-0001
  1.716475E+0000 -1.557781E+0000
  4.666625E-0001 -4.596793E-0001
  1.450024E-0001  1.482681E+0000
  4.366118E-0001  3.026272E-0002
 -2.649757E-0001  2.284470E+0000
 -1.976542E-0001  2.464155E-0001
 -1.442804E+0000  1.254743E+0000
  1.358762E+0000 -1.328686E+0000
  1.228115E-0001  1.819857E+0000
 -1.303542E+0000 -1.220441E+0000
 -2.925081E+0000 -2.929262E+0000
  2.698277E+0000 -6.092928E-0001
  1.074686E-0002 -3.310616E-0001
 -8.160649E-0001 -1.461720E+0000
  1.274452E+0000  3.053208E-0001
  6.403577E-0001  3.026829E+0000
 -8.034403E-0001  1.744276E-0001
  2.477290E-0001  4.638272E-0001
  1.728443E+0000 -2.464386E+0000
  6.340043E-0001  2.631404E+0000
  2.331463E-0001  1.093456E-0002
 -1.331927E+0000 -3.146907E-0001
  1.990901E+0000 -1.049194E+0000
 -3.692320E-0001  1.572999E+0000
 -9.234452E-0001  2.620015E+0000
  2.909755E+0000 -5.178506E+0000
 -1.299105E+0000  3.501690E+0000
  1.600734E+0000  3.552627E-0003
 -1.318632E+0000  1.563878E+0000
  1.664390E+0000 -9.861113E-0001
 -1.502510E+0000  1.091983E+0000
 -6.299778E-0001  4.378219E-0001
  7.759943E-0001 -3.532268E+0000
  5.994082E-0002  3.705133E-0001
  2.328542E+0000  1.507122E+0000
 -2.686129E+0000  1.678662E+0000
  9.877354E-0001 -2.281119E+0000
  8.330900E-0001 -2.556405E+0000
 -4.130488E-0001  1.467046E+0000
 -9.055581E-0001  5.782782E+0000
 -3.953497E+0000 -7.593722E-0001
  2.161886E+0000 -4.865135E+0000
  3.412927E+0000  2.440880E+0000
 -1.462656E+0000  1.362095E+0000
 -2.887841E+0000  5.773377E-0001
  1.771790E+0000 -1.074202E+0000
 -8.080967E-0001 -6.556941E-0001
 -1.917264E+0000 -6.986286E-0001
  1.092384E+0000  1.267754E+0000
 -3.526656E-0001  1.835741E+0000
  2.423966E-0002  6.817183E-0001
 -1.322676E+0000 -1.847134E-0001
  5.787751E-0002 -3.733014E+0000
  3.060992E+0000  5.419785E-0001
  1.736574E-0001  1.832956E+0000
 -4.522135E-0001 -1.656197E+0000
 -9.674032E-0001 -2.570323E+0000
  3.148730E+0000 -2.949118E-0001
 -3.128021E+0000  1.928799E+0000
 -1.256322E-0001 -2.697487E+0000
  5.931391E-0001 -7.338836E-0001
  1.701427E+0000  4.273541E+0000
 -4.321281E+0000  1.182599E+0000
 -7.195418E-0001 -2.004400E+0000
  8.180678E-0001 -2.577424E+0000
  7.840825E-0001 -2.125882E+0000
 -4.549448E-0001 -2.550724E-0003
  3.885940E-0001  9.827352E-0001
  1.768749E+0000  1.446156E+0000
  6.630000E-0001 -1.235608E+0000
 -1.149254E+0000 -4.321824E+0000
  2.601277E+0000  9.403025E-0001
 -7.219856E-0001  6.398856E+0000
 -5.457445E+0000 -1.806604E+0000
  8.143293E-0001 -3.587493E+0000
  1.919896E-0001  1.340784E+0000
  1.833506E+0000  2.823101E+0000
 -4.824889E+0000  1.205325E+0000
 -7.473007E-0001 -5.241604E+0000
  5.235618E+0000 -5.144602E+0000
 -1.799553E+0000  5.020992E+0000
  7.967471E-0001 -1.757237E+0000
 -3.663415E+0000 -3.814886E-0001
  5.134153E+0000  8.395770E-0002
 -4.751964E-0001  1.302435E+0000
 -1.971780E+0000  1.639171E+0000
 -1.161204E+0000  8.693047E-0001
  8.046627E-0001  4.142802E-0001
 -3.125246E-0001  1.150418E+0000
  2.431806E+0000  3.049133E-0001
 -2.603149E-0001  3.301733E-0001
 -6.727413E-0001  1.374061E+0000
  4.513654E-0001 -2.835819E+0000
  1.302815E+0000  8.134386E-0001
 -1.332254E+0000  6.267758E+0000
 -3.615539E+0000  1.593587E+0000
  1.462071E+0000 -2.818826E+0000
  2.192511E+0000  1.599914E+0000
 -1.662286E-0001  2.893823E+0000
 -2.672017E+0000 -2.027797E-0001
  1.356106E+0000 -4.162181E+0000
  3.141867E+0000 -2.011620E+0000
 -1.570903E+0000  4.233537E+0000
 -2.222176E+0000 -7.119236E-0001
 -3.592356E-0001 -1.969360E+0000
  3.195464E+0000  2.066927E-0001
  1.438393E+0000  3.209807E+0000
 -9.974962E-0001  4.117213E-0001
 -1.237381E+0000 -2.255216E+0000
  1.071032E+0000 -7.637551E-0001
 -9.474617E-0001  2.525920E+0000
 -1.079669E-0001 -6.306932E-0001
 -2.183747E+0000  1.622542E+0000
 -1.689598E+0000  1.947462E+0000
 -3.939041E-0001 -3.463884E+0000
  4.574613E-0001  8.950233E-0001
  2.522929E-0001  1.033972E+0000
  5.928640E-0001  1.418879E-0001
 -1.023211E+0000 -1.655114E+0000
  1.872390E+0000 -2.113499E+0000
  1.664914E+0000  2.396544E+0000
 -1.746651E+0000  4.580239E+0000
 -1.029344E+0000 -1.025402E+0000
  2.251851E+0000 -2.870746E+0000
  7.834348E-0001  1.496258E+0000
  1.028805E+0000 -1.698101E-0001
 -8.620642E-0001  2.083597E-0002
 -1.486488E+0000 -4.610082E+0000
  3.902334E+0000 -1.858318E+0000
  1.883139E+0000  4.913968E+0000
 -5.853890E+0000  3.356297E+0000
 -4.499137E-0001 -5.489219E+0000
  3.405596E+0000 -1.428746E+0000
  3.701898E+0000  2.248586E+0000
 -4.422005E+0000  1.745209E+0000
 -6.299269E-0001 -3.867483E+0000
  2.835920E+0000 -1.132277E+0000
  1.021317E+0000  1.288340E+0000
 -1.820855E+0000  1.145502E+0000
 -1.200409E+0000 -3.828227E+0000
  3.148032E-0001 -1.063456E+0000
  9.141876E-0001  1.498495E+0000
 -7.730816E-0001  2.215360E+0000
 -3.032099E+0000 -1.822800E+0000
  1.767190E+0000 -3.003306E+0000
  1.789895E+0000  2.543070E+0000
 -2.435631E+0000  2.506704E+0000
 -1.971084E+0000 -1.267530E+0000
  1.537207E+0000 -3.726571E+0000
  1.890758E+0000  2.893628E+0000
 -1.169493E+0000  2.711555E+0000
 -2.777787E+0000  5.894219E-0003
  2.359904E+0000 -2.723743E+0000
  1.705286E+0000 -8.290441E-0001
 -4.248342E-0002 -5.038269E-0001
 -1.750001E+0000 -2.018473E-0001
 -2.790036E-0001 -2.261444E+0000
  2.273404E+0000  2.290989E+0000
 -2.618207E+0000  7.397030E-0001
  8.508397E-0001 -4.207047E+0000
 -1.403792E+0000  2.138002E+0000
 -2.052892E-0001  1.901365E+0000
  4.001915E-0001  7.598898E-0002
 -1.596243E+0000  1.504661E-0001
 -9.713763E-0001 -4.807935E-0001
  1.465357E+0000 -3.506326E-0001
 -2.070683E-0001  3.289078E+0000
 -1.506458E+0000  3.206587E-0001
 -1.503246E+0000 -1.113334E+0000
 -9.967216E-0001  1.282113E+0000
 -1.449787E+0000  1.721479E+0000
 -7.980793E-0001 -2.031079E+0000
  1.798084E+0000 -3.810860E+0000
  6.610635E-0001 -8.673504E-0001
  1.076336E+0000  2.520775E+0000
 -3.898048E-0001  1.819122E+0000
 -4.645854E-0001  4.736064E-0001
 -5.948953E-0001 -3.199293E+0000
  1.366416E+0000 -5.101689E-0001
 -1.055378E+0000  2.607217E+0000
 -2.781072E-0001 -1.021424E+0000
 -2.006126E+0000  1.037714E+0000
  2.105072E+0000  1.465071E+0000
 -1.609173E+0000 -2.170722E-0003
  7.313085E-0001 -2.883734E+0000
  7.954846E-0001 -2.188057E+0000
  6.651328E-0001  3.126819E-0001
  7.149236E-0001  5.515443E-0001
  2.353311E+0000  1.621868E+0000
 -3.261141E+0000 -1.494106E+0000
  1.354428E+0000 -3.205265E+0000
  4.570527E-0001  1.494657E+0000
 -9.207375E-0001  2.979410E+0000
 -5.054436E-0001 -2.795192E+0000
 -8.776955E-0001 -4.359949E+0000
  2.767699E+0000  2.115910E+0000
  1.854535E-0001  8.200832E-0001
 -3.974979E+0000  1.564936E+0000
  2.837115E+0000 -4.284581E+0000
 -1.282136E+0000 -2.413425E-0001
  9.346597E-0001  3.941241E+0000
 -3.790504E-0001  1.745738E+0000
 -3.110945E+0000 -2.610851E+0000
  1.979355E+0000 -5.956046E+0000
  3.283205E+0000  1.730589E+0000
 -7.491727E-0001  1.246036E+0000
 -1.351778E+0000 -5.945497E-0001
  9.239372E-0001 -1.688070E+0000
 -1.269639E+0000  2.065773E+0000
 -4.018163E-0001  3.595278E+0000
 -2.244275E+0000 -1.174987E+0000
  5.691872E-0001  9.868656E-0001
  1.070151E-0002  1.560104E+0000
  5.134439E-0001 -5.180479E-0001
 -5.916058E-0001 -6.563161E-0001
 -2.727044E+0000 -2.263725E+0000
  1.005174E+0000 -2.597846E+0000
 -5.076717E-0001  2.040006E+0000
  8.752245E-0001  1.007027E+0000
 -2.678884E-0001 -8.425182E-0001
 -4.191427E-0001 -3.448405E-0001
  2.403794E+0000 -6.219128E-0001
 -1.671459E+0000  3.839872E+0000
 -1.279446E+0000 -3.618690E+0000
  1.257928E+0000 -2.760511E-0001
  4.839110E-0001  1.874666E+0000
 -5.183130E-0001 -2.339554E-0001
 -9.682066E-0001  9.584575E-0003
  1.988326E+0000 -3.564153E+0000
  1.954178E+0000  2.984975E+0000
  1.514265E-0001  9.426171E-0001
 -3.433295E+0000 -1.192258E+0000
  1.628810E+0000  1.199476E+0000
  7.914515E-0001  3.628136E+0000
 -6.195918E-0001  1.311197E+0000
 -7.222947E-0001 -3.259110E+0000
  2.835000E+0000 -2.138555E+0000
  1.406729E+0000  5.114406E+0000
 -3.151403E-0001 -9.409159E-0001
 -2.047907E+0000 -3.788357E+0000
  2.447654E+0000 -1.213841E+0000
 -1.255970E+0000  6.679920E+0000
 -2.576343E+0000 -6.766218E-0001
 -4.906152E-0002 -3.891087E+0000
  2.252247E+0000 -3.674766E-0002
  2.569731E+0000 -5.924004E-0001
 -1.629322E+0000  1.537015E+0000
  1.329480E+0000 -2.152942E+0000
  1.130731E+0000 -4.405663E-0001
 -8.763458E-0001  2.403709E+0000
 -8.099638E-0001  5.039038E-0001
  1.278551E+0000  2.858738E-0001
 -1.485569E+0000 -2.984294E+0000
  1.045578E+0000 -5.725804E+0000
  4.345041E+0000  1.174990E+0000
 -7.233062E-0001  5.531299E+0000
 -2.581006E+0000  1.698807E-0001
  4.499805E-0001 -4.087446E+0000
 -1.262848E-0001  6.630056E-0001
  2.892239E+0000  1.211994E+0000
 -1.915410E+0000  3.617764E+0000
 -1.621459E+0000 -2.592038E+0000
  7.777273E-0001 -3.234859E+0000
  1.426192E+0000  8.131354E-0001
  1.353417E-0001  2.813247E+0000
 -2.477252E+0000  2.769303E+0000
 -1.180103E+0000 -2.815221E+0000
 -1.919926E-0001 -1.404338E+0000
  2.764326E+0000  1.433061E+0000
 -2.115298E+0000  2.916635E+0000
 -8.688373E-0001 -1.096778E+0000
 -2.940572E-0001 -1.223610E+0000
 -1.798840E+0000 -1.178933E+0000
  1.788714E+0000 -1.713470E+0000
  7.212587E-0001 -1.856714E+0000
 -8.062896E-0001 -2.004160E+0000
  8.390222E-0001 -1.690851E+0000
  2.002152E-0001  1.157414E-0001
 -1.606866E+0000  2.688878E+0000
 -2.625077E-0001 -3.898629E+0000
  1.041260E+0000  2.763250E+0000
  1.804792E+0000  2.817956E+0000
 -2.749415E+0000 -6.774834E-0001
 -1.254719E+0000 -3.441113E+0000
  2.862271E+0000 -8.118833E-0002
 -1.555037E+0000  2.112510E+0000
 -4.907049E+0000 -2.147776E-0001
  5.095913E+0000  5.505030E-0002
 -1.392491E+0000  1.647877E+0000
  6.703328E-0001  1.558296E+0000
 -2.282990E+0000 -2.818458E+0000
  2.952496E+0000 -8.161080E-0001
  3.830330E+0000  8.690775E-0001
 -3.422693E+0000  3.230814E+0000
 -1.447182E+0000 -3.487644E+0000
  2.377191E+0000 -5.325302E+0000
  2.423952E+0000  2.116398E+0000
 -2.978520E+0000  2.163972E+0000
  1.010006E+0000 -3.004974E+0000
 -3.038760E-0001 -2.262568E+0000
  2.648571E+0000  3.642699E+0000
 -2.301662E+0000 -3.429265E-0001
 -1.122294E+0000 -3.412577E+0000
  2.706561E+0000  4.408699E-0001
  1.752892E+0000  3.532883E+0000
 -3.108471E+0000  1.479861E+0000
 -1.526932E+0000 -3.958654E+0000
  3.066527E+0000  1.194676E+0000
  1.767497E+0000  3.110935E+0000
 -1.501055E+0000  6.993859E-0001
 -8.823339E-0001 -3.240385E+0000
  4.892055E+0000 -1.902657E-0001
  2.048402E+0000  3.695596E+0000
 -3.765045E+0000  6.210682E-0001
 -2.079460E+0000 -5.182528E+0000
  4.320136E+0000 -1.510854E+0000
  2.539876E-0001  4.029192E+0000
 -3.683767E+0000  4.831682E-0001
  4.526559E-0001 -6.056212E+0000
  2.908361E+0000  2.209327E+0000
 -1.302062E+0000  1.597655E+0000
  2.501334E-0001 -3.135776E+0000
 -1.183468E-0001 -1.254567E-0001
  1.080866E+0000 -6.781209E-0001
  2.241958E+0000  3.067883E+0000
 -9.696576E-0001  8.267874E-0001
 -6.076963E-0002  1.537305E+0000
  1.965032E+0000 -2.743068E+0000
 -1.765888E+0000 -7.413258E-0001
  1.493787E+0000  2.887569E+0000
  5.239260E-0001  8.860179E-0001
 -4.221330E+0000  2.419199E-0001
  1.478581E-0002 -4.235967E+0000
  3.509464E+0000 -1.049937E+0000
 -3.074116E+0000  5.609081E+0000
 -1.362898E+0000 -3.511221E+0000
  4.263423E-0001 -4.666914E+0000
  4.019323E+0000  3.238964E+0000
  1.587435E-0001  2.830458E+0000
 -4.933162E+0000 -7.127509E-0001
  2.919231E+0000 -3.846738E+0000
  1.758067E+0000  2.234941E+0000
 -2.452269E+0000  3.945132E+0000
  4.451839E-0002 -2.280222E+0000
 -6.826922E-0001 -1.802050E+0000
  2.702140E+0000  2.537985E-0001
 -3.128431E-0001  5.881373E-0001
 -1.270684E+0000  8.518416E-0001
 -2.093786E+0000 -2.319074E+0000
  9.208631E-0001 -2.184282E+0000
  8.016749E-0001 -2.782050E-0001
 -1.841425E-0001 -8.084860E-0001
  1.814864E-0003  1.109240E+0000
 -1.001482E+0000 -7.108825E-0001
  2.950065E-0001 -2.127208E+0000
  2.194005E+0000  1.693928E+0000
 -1.073996E-0001  2.923209E+0000
 -3.057477E+0000 -2.449185E+0000
  1.186778E+0000 -1.762530E+0000
  2.877953E+0000  1.774166E+0000
 -3.430953E-0001  1.993097E+0000
 -3.635791E+0000  8.358896E-0001
 -9.293984E-0001 -2.181630E+0000
  2.574093E+0000 -5.654647E-0001
  1.472047E+0000  3.591022E-0001
 -1.328119E+0000 -1.922724E+0000
 -2.980004E-0002  2.625350E+0000
 -2.810403E-0001 -1.070060E+0000
 -4.442835E-0001  1.138767E-0001
  1.484433E+0000  1.320569E+0000
  2.906894E-0001  7.766959E-0001
 -2.375351E+0000 -5.781284E-0001
  1.400905E+0000 -1.284545E+0000
  1.024402E+0000 -1.423392E+0000
 -3.563869E-0001  3.696665E+0000
 -1.797378E+0000 -4.919140E-0001
  7.518033E-0002 -1.513848E+0000
  2.620693E+0000  2.694261E-0001
 -5.402948E-0001  2.235980E+0000
 -9.719705E-0001 -1.046410E+0000
  7.794018E-0001 -5.458234E+0000
 -4.479668E-0001  6.324327E-0001
  1.120907E+0000 -1.391287E+0000
 -1.745212E+0000  2.000513E-0001
  2.714282E+0000 -2.581209E+0000
 -1.892301E-0001 -2.055607E+0000
 -2.628025E-0001 -1.399049E+0000
  1.921420E+0000 -2.911506E+0000
  2.346086E+0000  7.639881E-0001
 -1.815622E-0001  1.582344E+0000
  5.013500E-0001  4.186187E-0001
 -1.781398E+0000  5.712840E-0001
  8.912261E-0001 -2.578817E-0001
 -2.212729E-0001 -9.369062E-0001
 -1.229365E+0000  1.172846E+0000
 -1.244749E+0000 -2.952564E-0001
  4.268632E-0001 -2.651664E+0000
  2.640579E-0001 -2.402374E+0000
 -5.322314E-0001  2.207932E+0000
  2.556445E+0000 -2.555426E+0000
 -1.378941E+0000  1.746109E+0000
 -5.576657E-0001  2.530838E+0000
 -1.207128E+0000 -1.812742E+0000
  8.554999E-0001 -5.339956E-0002
  6.065919E-0001 -3.885201E-0001
 -1.478967E+0000  8.309779E-0001
  4.313402E-0001 -1.522350E+0000
  1.082698E+0000 -1.037957E+0000
 -9.524442E-0001  5.924712E-0001
 -1.533281E+0000  6.931239E-0001
  1.580691E+0000 -1.102950E+0000
 -6.651744E-0001  1.159998E+0000
 -3.527218E-0001  4.063920E-0001
  5.094483E-0001  7.823486E-0001
 -5.777969E-0001 -1.876002E+0000
 -4.361276E-0001 -3.609385E-0001
 -9.258026E-0001 -8.933165E-0001
  1.283423E+0000 -2.090061E+0000
  1.118961E+0000 -4.885039E-0001
  4.436845E-0001  4.511210E+0000
 -7.663069E-0001 -1.461964E+0000
  1.821551E+0000 -1.691106E+0000
  7.459137E-0001  1.128212E+0000
 -1.075607E+0000  5.679363E-0002
  1.048477E+0000  1.839420E+0000
 -3.361885E-0001  2.153836E+0000
 -8.762603E-0001 -1.584220E+0000
 -9.314066E-0001 -1.030870E+0000
  6.949701E-0002  2.238991E+0000
 -1.023978E+0000  1.661456E+0000
  3.173746E-0001 -2.218859E-0001
  9.514185E-0001 -1.217999E+0000
  2.239344E+0000  2.473137E+0000
 -2.753935E+0000 -2.320850E+0000
  3.085884E-0002 -1.056092E+0000
  7.586136E-0001  1.869532E+0000
  1.270046E-0001  3.091675E+0000
 -3.150905E+0000 -3.393032E+0000
  3.138410E-0001 -4.072450E+0000
  5.692485E-0001  1.808228E+0000
  5.094889E-0001 -1.480506E-0001
 -5.928324E-0001  1.548026E+0000
 -3.154461E+0000 -1.601313E+0000
  4.919204E-0001 -2.863373E+0000
  4.991794E+0000  3.341861E+0000
 -2.953667E+0000  2.873807E+0000
 -2.539941E+0000 -2.360702E+0000
  3.554105E+0000 -3.574369E+0000
  2.534515E-0001  1.996059E+0000
 -1.723907E+0000  3.303913E+0000
 -3.486756E+0000 -2.137039E+0000
  2.197867E+0000 -3.001874E+0000
  2.676270E+0000  2.639858E+0000
 -7.159735E-0001  1.908715E+0000
 -6.234647E+0000 -5.416308E-0001
  4.033285E+0000 -4.888969E+0000
  2.926639E+0000  5.922719E+0000
 -1.299121E-0001  2.846326E+0000
 -3.277618E+0000 -2.354257E+0000
  1.736966E+0000 -3.122100E+0000
  1.923317E+0000  1.343441E+0000
 -2.361560E-0001  1.519838E+0000
 -7.263543E-0001 -2.779973E-0001
  1.167296E+0000 -2.797103E+0000
 -3.518009E-0001 -3.875996E-0001
  2.129313E+0000  1.445327E+0000
 -1.848553E+0000 -2.715477E+0000
  8.383030E-0001 -9.121199E-0001
  1.232927E+0000  7.153355E-0001
 -2.440663E+0000 -6.851660E-0001
  6.986507E-0001 -2.262669E+0000
 -4.810276E-0001 -1.088673E+0000
  1.633243E+0000  2.006262E+0000
 -1.900397E+0000 -5.552152E-0001
  9.303966E-0001 -2.587578E+0000
  1.408048E+0000  2.506192E-0001
  1.262729E+0000  2.233081E+0000
 -1.076504E-0001 -1.846061E+0000
 -1.281885E+0000 -1.870196E+0000
  2.287688E+0000 -5.252790E-0001
 -1.314806E+0000  4.277950E+0000
 -1.563963E+0000  4.408663E+0000
 -3.596881E+0000 -4.352227E+0000
  3.915925E+0000 -2.163608E+0000
  3.296231E+0000  4.891560E+0000
 -5.041162E+0000  4.112601E+0000
 -2.661189E+0000 -4.025266E+0000
  3.001084E+0000 -6.471179E-0001
  3.658492E-0001  3.854114E+0000
 -2.708535E+0000  2.707875E+0000
  8.934022E-0001 -9.574151E-0001
 -7.768359E-0001  7.059538E-0001
  7.935772E-0001 -3.783263E-0001
 -3.818238E-0001  5.047613E-0001
 -9.010373E-0001 -7.904286E-0001
  4.635114E-0001 -1.683665E+0000
  2.735592E-0001  2.506113E+0000
 -7.646287E-0001  1.401959E+0000
  2.557694E+0000 -7.039446E-0001
 -2.289967E+0000  3.252053E+0000
  3.268303E-0001 -1.048852E+0000
 -6.778196E-0001  2.420997E-0001
  3.040782E+0000  2.916328E-0001
 -1.615367E+0000  8.747242E-0001
 -1.237538E+0000  1.896335E-0001
  5.626269E-0001 -1.777942E-0001
  1.846085E-0001  1.651694E+0000
 -6.758270E-0001 -3.243800E-0001
  1.763026E+0000 -1.050514E+0000
  2.976896E-0001 -6.492797E-0001
  3.462544E+0000  1.929351E+0000
 -1.342772E-0001  3.407584E+0000
 -1.961381E+0000 -2.389389E+0000
  1.933203E+0000 -2.152949E+0000
  3.836610E+0000  2.540124E+0000
 -2.650247E+0000  7.615507E-0001
 -1.641890E+0000 -2.019334E+0000
  3.381230E+0000  2.094027E+0000
 -8.302848E-0001  4.767833E+0000
 -4.587031E+0000 -3.287890E+0000
  2.978690E+0000 -4.547548E+0000
  2.392006E+0000  7.733467E-0001
 -2.015673E-0001  3.832635E+0000
 -3.075884E+0000 -1.196678E+0000
 -3.717161E-0001 -2.509802E+0000
  7.657983E-0002 -1.142467E+0000
  1.399607E+0000  1.241003E+0000
 -3.363096E+0000  1.082645E-0001
 -1.350963E+0000 -8.119129E-0002
 -3.230662E+0000 -3.850631E+0000
  3.563904E+0000 -2.904328E+0000
  7.446686E-0001  8.294262E-0001
 -1.502143E+0000  5.482439E+0000
 -1.177705E+0000 -5.586520E-0001
 -6.999384E-0001 -4.565145E+0000
  4.963441E+0000 -2.380815E-0001
 -1.749307E+0000  3.634855E+0000
 -2.100575E+0000 -1.715140E+0000
  1.385619E+0000 -1.349056E+0000
  1.817648E+0000  2.163989E+0000
 -1.579368E+0000  1.131847E+0000
 -1.972034E+0000 -1.911855E+0000
  2.979123E+0000 -6.170616E-0001
  2.375155E+0000  2.787877E+0000
 -1.518136E+0000  2.985432E+0000
 -1.681308E+0000 -1.123457E+0000
  1.750068E+0000 -2.985830E+0000
 -2.877860E-0001  3.665268E+0000
 -2.226636E+0000 -2.148285E+0000
  7.922131E-0001 -1.654488E+0000
  3.307684E+0000  1.193242E+0000
  4.648412E-0001  4.380852E-0001
 -3.306745E+0000  4.992208E+0000
  7.338914E-0001 -3.512600E+0000
  3.288366E+0000  6.738761E-0001
 -2.757008E-0001  2.579645E+0000
 -1.592433E-0001 -2.902992E+0000
  6.307226E-0002 -5.684453E+0000
  3.210793E+0000  1.523791E+0000
  5.781227E-0001  1.431655E-0001
 -3.825755E+0000  2.543307E+0000
  3.105256E-0001 -5.187849E+0000
 -2.179810E+0000 -1.934176E+0000
  6.022221E+0000  2.481627E+0000
 -3.054634E+0000  3.009332E+0000
 -3.360236E+0000 -3.163937E+0000
  1.115565E+0000 -4.563752E+0000
  4.508015E+0000  1.674726E+0000
 -5.750714E+0000  5.024173E+0000
 -1.899811E+0000 -3.453540E+0000
  5.865642E-0001 -2.058328E+0000
  1.406453E+0000  1.614495E+0000
  5.679299E-0001  1.836522E+0000
 -4.254335E+0000 -1.908580E+0000
  2.702706E+0000 -2.341055E+0000
  3.800067E+0000  9.020073E-0001
 -6.478623E-0001  1.679754E+0000
 -2.706842E+0000 -3.585395E-0001
  1.079583E+0000 -3.468448E+0000
  1.142523E+0000  1.603332E+0000
 -8.892379E-0001  1.711941E+0000
 -1.943517E+0000 -5.896207E-0001
  1.969834E+0000  4.761801E-0001
  6.047491E-0001  3.721971E+0000
  8.126465E-0001  1.197344E+0000
 -1.873003E+0000 -2.208177E+0000
  5.956375E-0002 -1.076610E+0000
  1.425148E+0000  9.398002E-0001
 -1.693295E+0000  1.840302E+0000
 -3.678405E-0001 -1.238351E-0002
  7.189422E-0001 -5.521991E-0001
  7.550001E-0001  1.157261E+0000
  1.903924E+0000  2.140377E-0001
 -4.432842E+0000  3.030676E+0000
  7.388905E-0001 -3.582653E+0000
  2.597095E+0000  4.943188E+0000
  1.012733E+0000  3.167287E+0000
 -4.746058E+0000 -2.149883E+0000
  2.776782E-0001 -3.403834E+0000
  3.444834E+0000  1.112242E+0000
 -1.577932E+0000  3.204283E+0000
 -2.543020E+0000 -6.141254E-0001
  2.285010E+0000 -5.597547E+0000
  3.184230E+0000  3.539809E+0000
 -1.747386E+0000  4.888733E+0000
 -2.649127E+0000 -3.687329E+0000
  1.447166E+0000 -1.937708E+0000
  3.023078E+0000  6.319227E-0001
 -7.046894E-0001  2.667677E+0000
 -2.324857E-0001 -3.739947E+0000
  4.813488E-0001 -2.348749E-0001
  4.590861E-0001  7.922257E-0001
 -1.600828E+0000  2.475740E+0000
 -1.543789E+0000  4.641590E-0001
  2.510416E-0001 -1.568941E+0000
 -4.542320E-0001 -1.876047E+0000
 -3.347834E-0003  2.222276E+0000
 -2.837632E+0000 -1.382198E-0001
  2.968163E+0000 -2.757152E+0000
  5.093297E-0001  8.071345E-0001
 -1.668413E+0000  3.956279E+0000
  2.315163E-0001 -3.603119E+0000
  6.456618E-0001 -1.272241E+0000
  2.889652E+0000  4.273420E+0000
 -1.646062E+0000  4.323224E+0000
 -2.380370E+0000 -1.443245E+0000
  2.457546E+0000 -3.799940E+0000
  3.287244E+0000 -8.668062E-0001
 -1.685873E+0000  5.264962E+0000
 -3.066968E-0001 -1.542996E+0000
 -6.480944E-0001  9.755840E-0001
  1.990768E+0000  3.587824E+0000
 -2.620044E+0000  3.569450E+0000
 -2.031942E+0000 -3.078064E+0000
  2.473775E+0000 -2.891594E+0000
  2.103069E+0000  2.652658E+0000
 -1.170558E+0000  1.864722E+0000
 -2.345695E+0000 -3.422517E+0000
  3.132870E+0000 -1.889708E+0000
  2.976291E+0000  2.364567E+0000
  1.644155E-0001  2.462645E+0000
 -4.581641E+0000 -6.756391E-0001
 -2.674873E-0001 -4.241501E+0000
  4.904354E+0000  4.741409E-0001
 -3.080874E+0000  4.278619E+0000
 -1.865580E+0000 -3.478102E-0001
  5.851585E-0001 -3.031146E+0000
 -1.316528E+0000 -2.892179E+0000
  1.826909E+0000  1.060154E+0000
  1.401417E-0001  5.209268E-0001
 -1.807611E+0000  8.489543E-0001
  1.544326E+0000 -2.613415E+0000
  5.870738E-0001  2.459081E+0000
 -1.800627E+0000  3.020644E+0000
 -1.824907E+0000 -1.977749E+0000
  2.720362E+0000 -3.397022E+0000
  1.799799E+0000  2.491014E+0000
 -2.038759E+0000  2.738411E+0000
 -3.201305E+0000 -8.625992E-0001
  1.654044E+0000 -9.957973E-0001
  2.317361E+0000 -1.472806E+0000
  2.930141E-0001  2.297390E+0000
 -1.379080E+0000 -2.006718E+0000
 -1.341730E+0000  2.146475E+0000
  2.022163E+0000 -1.484306E+0000
 -8.279518E-0001 -4.803399E-0002
  3.237863E+0000 -1.079751E+0000
 -3.455123E+0000 -1.337342E+0000
  1.753135E+0000 -1.355058E+0000
  6.168013E-0001  4.042343E+0000
 -1.806849E+0000 -1.021432E+0000
  2.112553E-0001 -3.981170E+0000
  2.674951E+0000  7.757079E-0001
 -2.858331E-0001  2.130401E+0000
 -2.059447E+0000  2.266166E-0001
 -6.741480E-0001 -1.093882E+0000
  1.694705E+0000 -1.528857E+0000
 -1.270420E+0000  2.325053E+0000
 -3.184132E+0000 -1.687716E+0000
  3.816822E+0000 -2.088044E+0000
  7.286655E-0001  2.206709E+0000
 -1.669536E+0000  1.449706E+0000
 -1.963120E+0000 -3.156099E+0000
  1.302591E+0000 -2.288282E+0000
  2.239455E+0000  3.285254E+0000
 -3.854076E-0001  3.509340E+0000
  8.851331E-0001  4.138615E-0001
 -3.182329E-0001 -8.877852E-0001
 -1.580854E+0000 -1.941213E+0000
  2.799887E+0000 -2.981622E+0000
 -8.944300E-0001  2.193213E+0000
  2.094685E+0000 -2.133926E+0000
 -1.459738E+0000  8.475149E-0001
 -2.277991E-0001 -2.231350E+0000
  7.806949E-0001  3.464107E-0001
  1.285119E+0000  1.368654E+0000
 -5.471875E+0000 -9.355639E-0001
  2.160473E-0001 -6.492434E-0001
  1.626121E+0000 -1.905824E+0000
  4.324230E-0001  5.368034E-0001
 -2.273663E+0000  1.100874E+0000
  7.314622E-0001 -2.638883E+0000
  2.608457E+0000 -1.530603E+0000
  1.470746E+0000  4.428738E+0000
 -2.952662E+0000 -4.563283E-0001
 -2.916920E+0000 -3.022216E+0000
  3.276578E+0000 -7.364542E-0001
  1.812672E-0001  2.379549E+0000
 -1.715670E+0000 -1.936326E+0000
  1.027405E+0000 -2.433570E+0000
  2.773495E+0000 -2.498543E+0000
 -4.057741E-0001 -6.123218E-0001
  6.782333E-0001 -5.697514E-0001
 -1.954819E+0000 -2.822325E-0001
  8.126123E-0004 -1.272164E-0001
  1.102658E+0000 -2.275950E+0000
 -6.334736E-0001 -2.277145E+0000
  7.257734E-0001 -1.859031E+0000
  7.389070E-0002  1.716359E+0000
 -1.555528E+0000 -2.303269E+0000
  7.913578E-0001 -1.086430E+0000
  2.548871E+0000  1.091652E+0000
 -4.369017E-0001  5.896268E-0001
 -1.559255E+0000 -4.442946E-0001
  4.130573E-0001 -6.407017E+0000
  1.235405E-0001  9.633231E-0001
  2.066274E+0000  3.136979E+0000
 -3.052735E+0000 -1.644663E+0000
  2.381477E-0001 -3.808805E+0000
  4.544911E+0000 -1.922335E-0001
 -1.728339E-0001  4.111042E+0000
 -4.370729E+0000 -7.158651E-0001
 -5.071664E-0001 -3.950028E+0000
  4.509915E+0000  1.686844E-0001
 -1.281973E-0001  3.719728E+0000
 -6.140656E+0000 -1.836377E+0000
 -1.787470E-0001 -2.592204E+0000
  1.624860E+0000 -1.395998E+0000
 -1.620936E+0000  3.602927E+0000
 -1.324028E+0000  1.271660E+0000
 -1.410842E+0000 -2.703231E+0000
  1.418069E+0000 -8.040756E-0001
 -1.346526E+0000 -8.697216E-0001
 -1.550529E+0000  1.258136E+0000
  2.176406E-0001 -3.034306E+0000
  4.167309E-0001  2.455188E+0000
 -1.374271E+0000  3.285763E+0000
 -1.191881E+0000 -2.069361E+0000
  1.690355E+0000  4.104128E-0001
  4.089651E-0001 -1.900827E+0000
 -1.124559E+0000 -8.099224E-0001
  1.758809E+0000 -6.412752E-0001
 -3.041730E+0000  3.212179E+0000
  3.414975E-0001  7.948183E-0001
 -5.359479E-0001  5.986765E-0001
 -1.651397E+0000 -9.221152E-0001
  2.960475E+0000  1.118132E+0000
 -1.222373E+0000  1.224369E-0001
  7.712697E-0001 -5.267624E-0001
 -8.283896E-0002 -4.986504E-0001
  7.104302E-0001  9.589185E-0001
 -4.062165E-0001 -7.842001E-0002
  7.562555E-0001 -1.752436E+0000
  4.046161E+0000  1.674063E-0001
 -9.815209E-0001  3.417233E+0000
 -3.424290E+0000 -1.301112E+0000
 -1.725823E+0000 -2.758487E+0000
  4.164084E+0000 -1.516235E+0000
  1.952596E+0000  7.240869E+0000
 -6.191950E+0000  5.842866E-0001
 -6.626195E-0001 -6.951812E+0000
  6.814775E+0000  2.180366E+0000
 -2.985418E-0003  7.682378E+0000
 -4.542081E+0000 -2.793071E+0000
  1.606074E+0000 -9.474515E+0000
  4.547708E+0000  1.413167E+0000
  3.944275E-0001  3.642241E+0000
 -6.165426E+0000 -8.509010E-0001
  3.117846E+0000 -3.619119E+0000
  1.125566E+0000  2.527743E+0000
 -8.840507E-0001  3.156593E+0000
 -2.611848E+0000 -1.857068E+0000
  1.195730E+0000 -2.134218E+0000
  3.569609E+0000  4.504470E-0001
 -2.607185E+0000  1.110634E+0000
 -1.457370E+0000 -2.415878E+0000
  2.756169E+0000 -1.588537E+0000
  7.901818E-0001  2.914276E+0000
 -2.484983E+0000  1.296050E+0000
 -9.302605E-0001 -1.685686E+0000
 -1.293651E+0000 -1.391447E+0000
  1.555037E+0000  1.941348E+0000
  7.207563E-0001  2.814447E-0001
 -1.859098E+0000  4.355950E-0001
  1.679362E+0000 -2.865044E+0000
  1.199293E+0000  8.484603E-0002
 -4.688657E-0001  4.801116E+0000
 -1.456945E+0000  1.742918E-0001
 -3.217225E-0001  2.423103E-0001
  2.173748E+0000 -3.755432E+0000
  2.170255E-0001  1.254160E+0000
 -2.936570E-0001 -1.235346E+0000
  1.422199E-0001  8.294087E-0001
 -2.146303E-0001 -1.442104E+0000
 -2.503963E+0000 -6.197028E-0001
  2.568711E+0000 -2.479229E-0001
 -6.258445E-0001  2.234599E+0000
 -6.278175E-0001 -1.129811E-0001
  1.295755E+0000 -2.727496E+0000
  1.382692E+0000  9.497710E-0001
 -7.234754E-0001  2.033646E-0001
  9.049666E-0002 -5.835373E-0001
 -1.088754E+0000  9.880550E-0001
  3.279363E+0000 -1.487460E+0000
 -2.683124E+0000  2.773862E+0000
 -9.200420E-0002 -2.506437E-0001
  1.277764E+0000 -3.080929E+0000
 -1.704934E+0000  4.809278E-0001
  1.267065E+0000 -1.015767E+0000
 -1.270643E+0000  6.089984E-0001
  1.613198E+0000 -1.565484E+0000
  3.037840E-0001  1.981660E+0000
  2.610439E-0001  1.167086E+0000
 -4.371368E-0001  1.527330E+0000
  2.838747E+0000 -2.442001E+0000
 -2.041838E+0000  1.804376E-0001
 -1.197996E-0001 -1.338675E+0000
  1.200550E+0000 -1.813636E+0000
  5.231205E-0001  4.042414E+0000
 -6.977818E-0001 -8.979986E-0001
  2.666842E-0001  5.888194E-0002
  8.123235E-0001  2.213685E+0000
 -3.303292E-0001 -3.242487E+0000
 -1.001251E+0000 -2.274994E+0000
  1.881175E+0000  2.131662E+0000
 -2.941092E+0000  2.294891E+0000
 -1.036487E+0000  3.018484E-0001
  1.942624E+0000 -3.272650E+0000
 -1.083672E+0000  2.123496E+0000
 -9.078795E-0001 -6.149963E-0001
 -3.705064E-0001 -1.693135E+0000
  3.282846E+0000  2.254038E+0000
  6.321851E-0001  3.721202E+0000
 -4.043351E+0000  1.778667E-0001
  7.135632E-0001 -3.288301E+0000
  5.136249E-0001  1.138534E+0000
  1.183899E-0001  2.933002E+0000
 -3.694568E+0000 -1.791008E-0001
  1.920936E+0000 -3.495815E+0000
  9.607703E-0001  8.269092E-0001
  1.020057E+0000  2.317421E+0000
 -2.929915E+0000  1.153260E+0000
  7.278920E-0001 -4.377387E+0000
  4.180991E+0000  1.758237E+0000
  9.844354E-0001  1.425998E+0000
 -3.618520E+0000 -1.208161E+0000
  4.754556E-0001 -4.436029E+0000
  1.681496E+0000 -2.472883E+0000
  6.549091E-0001  2.244893E+0000
 -1.253728E+0000  1.177882E+0000
 -3.839611E+0000 -3.157386E+0000
  2.268720E+0000 -1.349350E+0000
  1.637687E+0000  3.154960E+0000
 -2.624636E+0000  1.439745E-0001
 -2.109148E+0000 -4.176658E+0000
  4.262778E+0000 -2.508481E+0000
  2.257306E+0000  5.342719E+0000
 -4.660950E+0000  3.815590E+0000
 -2.643191E+0000 -3.492771E+0000
  1.878060E+0000 -5.285760E+0000
  3.640683E+0000  1.357617E+0000
 -1.999634E+0000  4.216178E+0000
 -1.883754E+0000 -3.018161E+0000
  1.772536E+0000 -3.724280E+0000
  3.264608E+0000  4.171228E+0000
 -1.586395E+0000  4.538372E+0000
 -4.510294E+0000 -5.850326E-0001
  1.831169E+0000 -3.436902E+0000
  2.843297E+0000  3.053400E+0000
 -1.505997E+0000  2.815429E+0000
 -5.798103E+0000 -1.637726E-0002
  3.297692E+0000 -4.812982E+0000
  2.127773E-0001  1.062446E+0000
  1.586082E+0000  4.917923E+0000
 -3.288877E+0000  1.185558E+0000
 -8.984199E-0001 -3.354121E+0000
  6.216020E+0000 -3.380625E-0001
 -2.461345E-0001  5.300175E+0000
 -4.795849E+0000 -5.151565E-0001
  2.433411E-0001 -5.382723E+0000
  5.360417E+0000  4.758462E-0001
 -1.262001E+0000  7.544217E+0000
 -5.177391E+0000 -1.005737E+0000
  1.256822E-0001 -6.652940E+0000
  3.212432E+0000 -2.085728E+0000
  2.213220E+0000  2.548646E+0000
 -3.707266E+0000  2.227070E+0000
  1.876410E-0002 -1.858139E+0000
  3.360112E+0000 -9.406044E-0001
 -2.407831E+0000  3.585361E+0000
 -7.524259E-0001 -1.805644E+0000
 -8.975939E-0001 -1.556212E+0000
  2.022127E+0000 -2.449182E+0000
  6.899754E-0001 -1.821429E-0001
 -2.429432E+0000 -2.599709E-0001
 -2.479324E-0002 -1.746775E+0000
  2.270091E+0000  3.233229E+0000
 -2.474542E+0000  1.537862E+0000
  2.128088E+0000 -4.750306E+0000
 -6.914367E-0001  1.412489E-0001
  2.376208E+0000 -1.409517E+0000
 -2.190068E+0000  1.084978E+0000
  2.191122E+0000  1.830895E+0000
 -2.510476E+0000  9.238332E-0001
  1.468290E+0000 -1.322295E+0000
 -3.933610E-0001  2.420150E-0001
  4.183132E-0001  1.268609E+0000
 -7.602809E-0001  3.421633E-0001
 -2.249628E+0000 -1.997876E+0000
  5.755075E+0000  1.494454E-0001
 -2.531271E-0001  5.321921E+0000
 -2.753474E+0000  1.705336E+0000
 -2.901726E+0000 -4.183708E+0000
  2.063328E+0000 -9.079051E-0002
  1.583866E+0000  3.703133E+0000
 -1.675973E+0000  4.607941E-0001
 -2.326666E+0000 -6.967882E-0001
  4.125850E-0001 -1.954494E+0000
  2.327320E-0001 -1.039292E-0001
 -2.923772E+0000 -1.841578E+0000
  1.073383E+0000 -8.626753E-0001
  7.448382E-0001  2.819214E+0000
  5.661039E-0001  2.709103E+0000
 -2.469112E+0000 -1.724641E+0000
  1.188853E+0000 -6.657106E-0001
  2.554249E+0000 -4.897312E-0001
 -4.701971E-0001  1.610064E-0002
 -5.880858E-0002 -7.074481E-0001
  2.953870E+0000 -7.325193E-0001
 -2.156056E+0000  2.493015E+0000
 -2.378848E+0000  8.900514E-0001
  6.603419E-0001 -3.683399E+0000
  1.900573E+0000 -2.102164E+0000
 -7.410027E-0001  7.607809E-0001
 -2.736928E+0000 -8.603209E-0001
  6.333101E-0001 -1.521408E+0000
 -8.648141E-0001  1.255269E-0001
 -9.229389E-0001  2.629960E+0000
 -1.131315E+0000 -4.160896E-0001
  1.724504E+0000 -3.029801E+0000
  3.666174E+0000 -4.424538E-0001
 -5.101954E+0000  8.468504E-0002
 -3.344422E-0001 -2.650932E+0000
 -2.949547E-0001  8.170271E-0001
  2.009648E+0000  3.469055E+0000
 -3.477936E+0000  2.517191E+0000
 -5.742411E-0001 -2.633958E+0000
  2.718392E+0000 -2.034427E+0000
 -1.262286E+0000  3.813318E-0001
 -5.616463E-0001 -1.692601E+0000
 -1.051539E+0000 -7.177767E-0001
  9.068434E-0001 -2.757893E-0001
  6.907482E-0001  1.135389E+0000
  2.212596E-0002  1.623933E+0000
 -6.907276E-0001  1.524275E+0000
 -7.376443E-0001  9.182813E-0001
  1.194085E+0000 -3.139502E+0000
 -2.060486E+0000  3.126258E+0000
  2.390289E+0000 -2.171932E-0001
 -1.650403E+0000 -6.659311E-0001
  9.635706E-0001 -3.524843E-0001
 -3.422147E-0001 -2.315796E+0000
  2.660463E-0001 -2.703337E+0000
  3.167458E+0000  3.455982E+0000
 -3.705188E+0000  1.400585E-0001
 -1.836039E+0000 -1.417752E+0000
  3.291204E+0000 -2.092316E+0000
 -1.773610E-0001  4.538776E+0000
 -2.177032E+0000  2.234390E+0000
 -1.489380E+0000 -2.737585E+0000
  2.333354E+0000  1.736082E-0001
 -7.289329E-0001  2.585236E+0000
 -1.881579E+0000 -2.630010E+0000
  2.503551E+0000 -7.886593E-0001
  1.140838E-0001 -3.586353E+0000
 -1.072555E-0001  2.035966E+0000
  2.583455E+0000 -3.286508E-0002
 -8.858669E-0003  3.674569E+0000
 -6.863647E-0002  1.625247E+0000
 -3.566603E-0001 -4.110466E+0000
  1.685619E+0000  1.657920E+0000
 -2.237725E-0001  1.990393E+0000
  3.909891E-0001  1.258891E+0000
 -8.321373E-0001 -1.185136E+0000
  1.024827E+0000 -1.651729E+0000
 -2.180043E-0001  2.066661E+0000
  2.728934E+0000  2.238550E+0000
 -2.190961E+0000 -4.833981E-0001
 -1.390328E-0001 -8.264107E-0001
  4.017135E+0000 -9.911385E-0001
  4.975164E-0001  2.442371E+0000
 -1.958050E+0000  2.600269E+0000
 -8.509813E-0001 -7.373328E-0001
  1.306988E+0000 -1.841737E+0000
  8.811742E-0001  7.903945E-0002
 -2.582966E+0000  1.785904E-0001
  3.174481E+0000 -2.168420E+0000
 -1.249549E+0000  2.057045E+0000
  2.562799E+0000 -2.941874E-0001
 -5.498507E-0001  1.422336E+0000
 -1.077453E+0000 -1.938989E+0000
 -1.667298E+0000  4.872364E-0001
  3.202450E+0000 -9.799770E-0001
 -1.723135E+0000  2.220539E+0000
  5.841173E-0001  1.455107E+0000
 -1.698231E+0000 -6.720553E-0001
  1.343626E+0000  7.676484E-0001
  9.449126E-0001  7.453074E-0001
 -4.387886E-0001 -9.857287E-0001
 -7.227751E-0002 -2.262269E+0000
 -8.850370E-0001 -7.468504E-0001
  1.811750E-0002  8.746741E-0001
  1.689157E+0000  1.386832E+0000
 -3.305559E-0001 -1.677073E+0000
  3.536587E-0001 -2.307562E+0000
  1.040168E+0000  3.650387E+0000
 -7.885737E-0001 -1.046157E+0000
 -7.153995E-0001 -8.009938E-0001
  1.236960E+0000 -2.814186E+0000
 -5.757559E-0001  2.002342E-0001
 -8.661459E-0001  7.670510E-0001
  2.231872E+0000 -1.429795E+0000
 -1.586867E+0000  4.128726E-0001
  1.359544E+0000  6.757584E-0001
  6.103175E-0002 -1.697957E+0000
  6.597165E-0001 -2.349027E+0000
  3.727443E+0000  1.513048E+0000
 -1.909532E+0000  1.018918E+0000
 -6.078884E-0001 -1.382936E+0000
 -1.901315E-0001 -2.367518E+0000
 -7.117292E-0001  5.335067E-0001
  1.871340E+0000 -8.577501E-0001
 -2.727564E+0000  2.110364E+0000
  1.969692E+0000 -1.631799E-0001
 -2.709388E-0001  5.823765E-0001
  1.963042E+0000  7.727274E-0001
 -2.245018E+0000  1.227163E+0000
 -7.338987E-0001 -4.950057E-0001
 -6.468512E-0001 -1.101286E+0000
  1.582060E+0000  9.094908E-0001
 -2.118650E-0001  8.475677E-0002
  7.685874E-0001 -1.848169E-0001
 -9.933569E-0001 -2.011591E+0000
  4.925847E-0001  2.000857E-0001
  1.475098E-0001  1.858590E+0000
  6.887398E-0001  3.723972E+0000
 -3.006740E+0000 -9.840964E-0001
  1.416952E+0000 -3.848093E-0001
  4.224028E+0000  3.129812E+0000
 -4.248830E+0000  3.491494E+0000
 -2.640286E+0000 -4.371070E+0000
  3.846182E+0000 -4.562756E+0000
  9.835880E-0001  9.125620E-0001
 -2.642209E+0000  1.174897E+0000
 -1.251227E+0000 -2.747381E+0000
  7.640921E-0002 -1.620729E+0000
  3.528781E+0000  6.963293E-0001
 -2.665950E+0000  1.053918E+0000
  2.922278E+0000  1.279936E-0001
 -1.067825E+0000  7.363965E-0001
 -4.889542E-0001  8.740463E-0001
 -1.443490E+0000 -1.485446E+0000
 -1.856714E-0001 -1.053982E+0000
  3.536359E-0001 -1.180900E+0000
  9.212662E-0001 -1.574774E+0000
  1.152780E+0000  2.015763E-0001
 -9.771893E-0002  3.629046E-0001
  7.995248E-0001  1.000963E+0000
 -9.267879E-0001 -1.352800E+0000
  7.079309E-0001  1.293957E+0000
  7.376309E-0001 -1.024250E-0001
  1.403794E+0000  2.547287E+0000
  1.411547E-0002 -6.109392E-0001
 -8.538866E-0001  2.115000E+0000
  1.090115E+0000  1.314309E-0001
 -1.884583E+0000 -1.536602E+0000
  1.720725E-0001 -1.599740E+0000
  2.466344E-0001  1.185002E+0000
  1.000749E+0000  2.982499E+0000
 -1.546000E+0000  6.875611E-0001
 -1.741979E+0000 -3.997873E+0000
  4.027852E+0000 -1.672509E+0000
 -1.833034E+0000  2.909601E+0000
 -1.257073E+0000  9.916170E-0001
 -1.978721E+0000 -1.833618E+0000
  1.123511E+0000 -4.836739E+0000
  2.011111E+0000  5.279734E-0001
 -8.203591E-0001  3.076160E+0000
 -1.204083E+0000 -1.659720E-0001
 -4.323886E-0001  2.794554E+0000
  1.507219E+0000 -1.836677E+0000
 -1.577622E-0001 -7.749617E-0001
  1.677452E+0000  2.602914E+0000
  1.337367E+0000 -2.889613E+0000
 -1.663132E+0000  2.464110E-0001
  1.484753E+0000 -4.612721E+0000
 -1.501634E-0001  1.181036E+0000
  2.636368E+0000  2.367597E+0000
 -5.876286E+0000  1.221307E+0000
  9.131289E-0001 -4.635479E+0000
  3.807787E-0002 -2.126097E+0000
 -2.610444E-0002  2.140886E+0000
  1.529597E+0000  7.589504E-0001
 -1.078795E+0000 -7.532842E-0002
 -6.731697E-0001 -1.671876E+0000
  2.352262E+0000  5.312875E-0001
  1.007155E+0000  1.445360E+0000
 -1.647160E+0000 -6.548611E-0001
  2.410748E-0001  7.143644E-0001
  7.503553E-0001 -1.882955E+0000
 -5.499665E-0001  1.865323E-0001
  2.160427E+0000 -1.466448E+0000
 -2.548128E-0001  1.450742E+0000
  7.341460E-0001  1.262203E+0000
  8.083449E-0002  2.115223E-0001
 -2.196394E+0000  1.543440E+0000
  4.048921E-0001 -1.935323E+0000
  1.477482E+0000  5.857824E-0002
 -3.784200E-0001  1.051030E+0000
  1.331312E+0000 -3.574621E+0000
  7.226880E-0002 -1.115915E+0000
 -2.300726E-0001 -1.040186E+0000
 -7.874737E-0001 -1.053543E+0000
  5.007313E-0001  3.029708E-0002
  7.019233E-0001  8.733168E-0001
  1.106968E+0000 -5.443824E-0001
 -1.346432E+0000  1.105510E+0000
  1.445271E+0000 -8.550601E-0001
  3.098030E-0001  4.951786E-0001
 -1.134397E+0000  2.317574E+0000
  1.325662E+0000  2.115470E+0000
  2.708280E-0001  2.438528E-0001
 -2.347747E+0000 -1.328380E-0001
  8.378981E-0001  7.606487E-0001
  1.250423E+0000  1.171116E+0000
 -8.431072E-0001  3.944015E-0002
 -7.596598E-0001 -2.311429E-0001
  1.888530E+0000 -2.282005E-0001
 -8.905666E-0001  9.391603E-0001
  1.929225E+0000 -7.427990E-0001
  7.730052E-0001 -3.099056E+0000
  6.276183E-0001 -5.526207E-0001
 -3.124661E-0001  1.098212E+0000
 -3.955608E-0001  1.113447E-0001
  3.986380E+0000 -1.212586E+0000
 -1.073579E+0000  8.562280E-0001
  4.954307E-0001 -1.604529E+0000
  1.252453E+0000  6.738519E-0001
 -2.215226E+0000  5.264466E-0001
  2.466912E-0001  8.452639E-0001
  2.628596E+0000 -1.572998E+0000
  6.311176E-0001  1.863199E+0000
 -1.333622E+0000 -2.572739E+0000
  1.433381E+0000 -3.027921E+0000
  1.785614E+0000 -3.010273E-0001
  5.586447E-0001 -1.200687E-0001
 -2.247176E+0000 -3.122191E+0000
 -7.141304E-0001 -1.673869E+0000
  3.435496E+0000  7.691708E-0001
 -1.603965E-0001  4.187625E+0000
 -2.054056E+0000 -1.210849E+0000
  5.090408E-0001 -2.729850E+0000
  3.860515E+0000  2.277227E+0000
 -4.304431E+0000  3.578493E+0000
 -2.375235E+0000 -5.190923E+0000
  1.940294E+0000 -2.617038E+0000
  3.831557E+0000  1.994560E+0000
 -1.872756E+0000  4.267696E+0000
 -4.656223E+0000  5.101848E-0001
  9.086475E-0001 -2.371969E+0000
  2.048744E+0000  6.752060E-0001
 -2.660337E+0000  3.979847E+0000
 -2.552025E+0000 -2.537768E-0002
  1.713999E+0000 -4.816573E+0000
  2.714775E+0000  2.414453E+0000
  2.421330E+0000  4.855435E+0000
 -2.812673E+0000 -2.866144E-0001
 -1.970385E+0000 -6.786730E+0000
  4.116260E+0000 -6.840034E-0001
  1.132272E+0000  3.766457E+0000
 -2.155226E+0000 -4.854277E-0001
 -2.166495E+0000 -1.678507E+0000
  3.561958E+0000 -3.646085E+0000
  1.419067E+0000  3.949177E+0000
 -1.732931E+0000 -6.152630E-0001
 -5.272389E+0000  1.460046E+0000
  2.658829E+0000 -4.176108E+0000
  2.909752E-0001  4.825439E+0000
  2.110752E-0001  1.208811E+0000
 -1.466411E+0000 -2.270940E+0000
  1.708964E+0000 -5.769347E-0001
 -1.697822E-0001  1.481667E+0000
  2.805192E-0001 -1.691821E-0001
 -7.361607E-0001 -9.635682E-0001
  5.879511E-0001 -1.460880E+0000
 -1.939489E-0001  9.764689E-0001
  1.163560E+0000  2.166428E+0000
 -1.676191E+0000 -1.998551E+0000
 -1.271520E+0000 -2.285533E+0000
  2.282761E+0000  1.121044E-0001
  1.927429E+0000  8.643203E-0001
 -2.912663E+0000  5.174492E-0001
 -9.662057E-0001 -5.658747E-0001
  1.823455E-0001 -1.456163E+0000
  3.443154E+0000  1.689640E+0000
 -9.365087E-0001  3.564454E+0000
 -3.193576E+0000 -1.964377E+0000
  2.564715E+0000 -5.805002E+0000
  1.489165E+0000  3.808746E+0000
 -3.130237E-0001  2.270716E+0000
 -2.492301E+0000 -3.057232E+0000
  3.741829E+0000 -4.504417E-0001
 -1.317249E+0000  2.198831E+0000
 -1.752264E+0000  2.177687E+0000
  4.403864E-0001 -3.722229E+0000
  2.594545E-0001 -4.072216E+0000
  3.366215E+0000  2.895798E-0001
 -2.596884E+0000  3.134280E+0000
  4.475817E-0001  1.066907E+0000
 -2.251829E+0000 -1.491922E+0000
  3.086467E+0000 -7.663574E-0001
  7.831230E-0001  5.026406E+0000
 -4.061095E+0000 -1.800055E+0000
 -6.056355E-0001 -4.606911E+0000
  1.112453E+0000  1.079093E+0000
 -1.070301E+0000  5.038482E+0000
 -1.833314E+0000 -5.455659E+0000
  1.094288E+0000 -5.399458E-0001
  2.900481E+0000  2.009727E+0000
 -1.840040E+0000  4.637835E+0000
 -2.286591E+0000 -1.624463E+0000
 -7.893216E-0001 -8.560157E-0001
  3.954628E+0000 -2.110045E+0000
 -1.353115E+0000 -1.138535E+0000
 -9.838166E-0001  3.549820E+0000
  7.702118E-0001 -6.156950E-0001
 -6.098756E-0001  1.015016E+0000
  1.075655E+0000 -4.592363E-0001
 -9.971604E-0001  3.489628E-0001
 -6.738343E-0001  8.211122E-0001
  3.079548E+0000 -4.558409E-0001
 -1.381426E+0000 -3.020016E+0000
 -2.183615E-0002 -6.771180E-0001
  1.170932E+0000 -7.005202E-0001
 -2.419380E+0000  2.267933E+0000
  9.302459E-0001  2.520688E-0002
  8.186201E-0001  1.826249E+0000
 -5.502576E-0001  1.952002E+0000
 -2.197573E+0000 -1.362017E-0001
  1.565707E+0000 -1.204149E+0000
 -8.610797E-0001  2.058412E+0000
 -8.108403E-0002  1.998450E+0000
 -8.801083E-0001 -5.482707E-0001
  8.088567E-0001 -1.972594E+0000
  1.736723E+0000  2.106584E+0000
 -1.390869E+0000  2.464128E+0000
 -2.870981E-0001 -1.129007E+0000
 -1.899495E-0001  7.228781E-0001
  1.412805E+0000 -4.467153E-0001
 -5.395591E+0000  9.514536E-0001
  5.521935E+0000 -1.016476E+0000
  7.878310E-0002  2.472359E+0000
 -1.181997E+0000 -5.834144E-0001
 -9.402569E-0001 -2.224426E+0000
  2.260670E+0000 -5.087506E-0001
  8.747065E-0001  2.265662E+0000
 -9.582468E-0001 -8.983132E-0001
 -2.402820E+0000 -3.318940E+0000
  4.269567E+0000  1.071640E+0000
 -9.980701E-0001  3.262592E+0000
 -1.700523E+0000 -8.020978E-0001
 -5.050048E-0001 -3.460197E+0000
  4.584644E+0000 -1.637951E+0000
  8.569702E-0001  2.415421E+0000
 -5.399076E+0000  1.043441E+0000
  9.939129E-0001 -3.487691E+0000
  3.791118E+0000 -6.668605E-0001
 -4.382224E-0001  4.540640E+0000
 -2.781392E+0000 -2.142038E+0000
 -6.426279E-0001 -3.509238E+0000
  5.247361E+0000  2.456890E+0000
 -4.294256E+0000  4.369377E+0000
 -2.236027E+0000 -1.615581E+0000
  3.063128E+0000 -2.283033E+0000
  1.562257E-0001  2.703357E+0000
  9.839072E-0001 -3.469593E-0001
 -4.761812E+0000 -3.567802E+0000
  4.602641E+0000 -3.470657E+0000
  3.703543E+0000  2.618784E+0000
 -2.337988E+0000  2.088789E+0000
 -4.841568E-0001 -3.260526E+0000
  1.623390E+0000 -6.641423E-0001
  1.492074E+0000  1.034160E+0000
 -6.781244E-0001  3.904463E-0001
 -1.982406E+0000 -6.020173E-0001
  3.168577E-0001 -2.647501E+0000
  2.646481E+0000  1.571610E+0000
 -8.505222E-0001  1.460626E+0000
 -1.157513E+0000 -1.588037E+0000
  6.776217E-0002 -1.659138E+0000
  3.034807E+0000 -4.324789E-0001
 -3.032764E+0000  3.403677E+0000
 -4.325455E+0000 -2.339172E+0000
  7.291813E-0001 -2.390305E+0000
  1.715063E+0000  2.013655E+0000
 -1.502902E-0002  1.451338E+0000
 -1.404079E-0002 -7.793331E-0001
 -1.333855E+0000 -6.610843E-0001
 -2.316314E+0000 -1.862119E+0000
  3.812906E+0000  1.964440E-0001
 -1.339919E+0000  3.826213E+0000
 -3.353988E+0000  3.208069E+0000
 -1.476808E+0000 -2.012386E+0000
  3.065493E+0000 -2.905859E+0000
  2.432435E-0001  1.005891E+0000
  8.687032E-0001 -2.015580E+0000
 -1.248574E+0000  4.697267E-0001
  1.537580E+0000  1.218946E-0001
 -3.401867E-0001 -4.574588E-0001
 -5.037217E-0001 -1.821902E-0001
 -3.763309E-0001 -7.892231E-0001
  1.601089E+0000 -2.660057E+0000
  2.143252E+0000 -9.157651E-0001
 -1.107164E+0000  7.302791E-0001
 -1.482882E+0000 -1.248046E+0000
  6.910029E-0001 -3.271794E+0000
 -4.200649E-0001  2.408472E+0000
  4.235422E+0000  2.898784E+0000
 -1.710385E+0000  3.647072E+0000
 -4.085886E+0000 -7.617393E-0001
  2.677495E+0000 -6.464150E+0000
  7.438397E-0001 -4.118550E-0001
 -5.225550E-0001  4.115632E+0000
 -2.101734E+0000 -1.579754E-0001
 -1.827351E+0000 -1.452405E+0000
  1.503475E+0000  2.802374E-0002
  2.712295E+0000  1.938067E+0000
 -3.091999E+0000  1.977611E+0000
 -1.391968E+0000 -3.738372E+0000
  3.412079E+0000 -3.080488E+0000
  4.635469E-0001  4.902244E+0000
 -2.002721E+0000  5.810601E-0001
 -2.048801E+0000 -1.860609E+0000
  2.809285E+0000 -2.737279E+0000
 -6.000958E-0001  1.125240E+0000
 -8.691458E-0001  1.966247E+0000
 -3.224433E-0001 -3.609393E+0000
  1.298766E-0001  1.897623E+0000
  1.570638E+0000 -1.500019E+0000
 -3.129216E+0000  6.099306E-0002
 -3.046588E-0001 -4.268231E+0000
 -5.224620E-0001 -2.389163E-0001
  2.004300E+0000  3.802137E+0000
 -2.714633E+0000  1.255125E+0000
 -3.898003E+0000 -2.543272E+0000
  2.432670E+0000 -3.177470E+0000
  1.017304E+0000  2.695024E+0000
 -1.550935E+0000  2.861967E+0000
 -1.279589E+0000 -1.945451E+0000
  2.655465E+0000 -4.288557E-0001
  1.363840E+0000  3.400011E+0000
 -1.468114E+0000  2.374555E+0000
  2.435696E-0002 -8.465035E-0001
  6.297141E-0001  8.206192E-0001
  1.754839E+0000  7.078262E-0001
 -1.447417E+0000  4.090417E+0000
 -1.030603E-0001  8.428821E-0003
  8.908567E-0003 -1.264429E+0000
  3.186813E-0002  1.667659E+0000
 -2.351916E+0000 -1.699783E+0000
  1.252607E+0000 -4.217802E+0000
  2.698645E+0000 -1.847714E+0000
  1.074898E+0000  4.712319E+0000
 -3.023561E+0000 -2.036727E-0001
 -2.572513E+0000 -3.386051E+0000
  3.441373E+0000 -4.153915E-0001
  2.952145E+0000  2.332386E-0001
 -4.616091E+0000  1.832374E+0000
 -1.157437E+0000 -5.079760E+0000
 -4.433992E-0001 -1.202794E+0000
  2.727768E+0000  3.863300E+0000
 -2.335778E+0000 -2.102771E-0001
 -2.893245E+0000 -2.118310E+0000
  1.157606E-0001 -2.909516E+0000
  1.140309E+0000  4.499883E+0000
  5.466561E-0002  3.963636E+0000
 -4.716212E-0001 -3.092907E-0001
  4.347295E-0001 -1.740138E+0000
  2.075639E+0000  3.994916E-0001
 -2.794605E+0000  1.390357E+0000
  8.680757E-0001 -1.322025E+0000
 -1.970391E+0000 -5.070659E-0001
  4.119430E+0000  1.678618E+0000
 -5.321098E+0000  3.802172E+0000
  8.647079E-0001 -3.052703E+0000
 -1.049421E+0000 -8.841561E-0001
  4.602517E+0000 -1.379332E+0000
 -1.161980E+0000  1.619497E+0000
 -3.626525E+0000 -1.169286E+0000
  2.587022E+0000 -2.666667E+0000
  1.070752E+0000  2.599419E+0000
 -1.763508E+0000  2.588249E+0000
 -2.214957E+0000 -3.496750E+0000
 -1.201492E+0000 -4.710954E+0000
  6.287545E+0000 -1.005982E+0000
 -2.150642E+0000  6.463299E+0000
 -3.163462E+0000 -2.983457E+0000
 -4.960063E-0001 -7.413832E+0000
  2.980826E+0000  5.579907E-0003
  7.308096E-0001  3.969586E+0000
 -4.881793E+0000  2.580379E+0000
  1.079982E+0000 -6.996354E+0000
  2.448086E+0000  4.946491E-0001
  6.525604E-0001  3.825778E+0000
 -4.721828E+0000 -2.513768E+0000
  1.115911E+0000 -2.795377E+0000
  2.474927E+0000 -3.193814E+0000
  1.619351E+0000  2.101330E+0000
 -2.735279E+0000  2.266022E+0000
 -1.282993E+0000  3.492635E-0001
  2.284933E+0000 -1.278148E+0000
 -3.481510E+0000  1.072540E+0000
  1.823649E+0000 -1.210823E+0000
  7.980501E-0001 -7.961479E-0001
 -1.121013E+0000  2.601830E-0001
  1.537174E+0000 -2.875035E+0000
  1.117788E+0000  1.862523E+0000
  1.532866E+0000 -7.516620E-0001
 -1.376713E-0001 -2.413508E+0000
  7.899196E-0002 -1.436872E+0000
  2.279460E+0000  5.508008E-0001
 -3.759994E+0000 -2.462834E-0002
  3.551764E+0000  1.117755E+0000
 -2.621055E-0001  2.854633E+0000
 -2.048644E+0000 -4.359285E-0001
 -1.558036E+0000 -1.071432E+0000
  2.257633E+0000 -3.839879E+0000
  1.265765E+0000  2.749248E+0000
 -3.394018E+0000  2.498190E+0000
 -1.076806E+0000 -7.264817E-0001
  1.050021E-0001  4.858606E-0001
  2.683085E+0000  2.447666E+0000
 -3.536109E+0000  1.283112E+0000
  2.815391E-0001 -3.262494E-0001
  2.107668E+0000  1.007138E+0000
 -6.011819E-0001  7.101312E-0001
 -1.895478E+0000  9.844067E-0001
  1.243567E+0000 -3.421614E+0000
  7.861607E-0001 -8.606638E-0001
  1.602250E+0000 -3.199170E-0002
  2.561401E-0001  7.866953E-0001
 -3.138381E+0000  2.024203E+0000
  3.148651E+0000 -1.374795E+0000
  1.071964E+0000  2.159614E+0000
 -6.676587E-0001  2.495511E+0000
 -3.138539E+0000  7.252263E-0003
  1.162534E+0000 -3.517098E+0000
  3.481566E+0000  3.897224E+0000
  8.565750E-0001  1.340996E+0000
 -3.764251E+0000 -7.534210E-0001
  1.714266E+0000 -3.673280E+0000
  1.706017E+0000 -3.448535E-0001
 -4.934864E-0001  2.427207E+0000
 -5.387408E-0001  3.445444E-0001
 -2.455057E+0000  1.491103E+0000
  6.200794E-0001 -1.262408E+0000
 -5.243626E-0001  1.639698E+0000
  4.899824E-0001  2.758085E+0000
 -1.928135E-0001  3.030031E+0000
 -2.780030E+0000 -4.683846E-0001
  1.515516E+0000 -3.521823E+0000
 -1.081291E-0001  5.438085E-0001
  2.717969E+0000  2.437470E+0000
 -1.105065E+0000  1.625010E+0000
 -2.570587E+0000  3.200419E-0001
  1.546489E+0000 -3.706080E+0000
 -2.351464E-0001 -6.699640E-0001
  8.080798E-0001  3.634404E+0000
 -1.597172E+0000  9.626389E-0002
  2.258422E-0001  5.171756E-0001
  2.112073E+0000 -8.108473E-0001
 -2.092163E+0000  5.458237E-0001
  1.283453E+0000 -7.519714E-0001
  1.055663E+0000 -2.981665E-0001
  3.463752E-0001  3.572909E+0000
  9.289919E-0001 -1.096486E+0000
 -2.631200E+0000  1.058472E+0000
  1.990262E+0000 -1.822809E+0000
  8.482282E-0001  1.929800E+0000
  1.564291E+0000  1.539360E+0000
 -1.959656E+0000  1.056731E+0000
 -9.245862E-0001 -1.331969E+0000
  3.682552E+0000 -1.243611E+0000
 -2.324916E-0001  2.709599E+0000
 -5.153230E+0000  1.201962E+0000
  2.047954E+0000 -3.554232E+0000
  1.193567E+0000  3.306588E+0000
  4.609176E-0001  2.074909E+0000
 -4.084392E-0001 -1.442590E+0000
  3.000939E-0001  6.859223E-0001
  3.508189E+0000 -2.173166E+0000
 -2.858222E-0001  2.768046E+0000
 -6.670565E-0001 -7.881132E-0002
  3.323258E-0001 -4.268833E-0001
  2.560566E+0000  1.267918E+0000
 -1.429976E+0000 -2.917365E+0000
  2.752145E-0001 -3.764509E+0000
  1.068026E+0000  2.410735E+0000
 -1.442187E+0000  1.949117E+0000
  4.010580E-0001 -3.548717E-0001
  7.822902E-0001 -2.073235E+0000
  2.264284E+0000  2.792203E+0000
  1.998677E+0000  1.022597E+0000
 -5.793453E+0000  9.286047E-0001
  3.857671E+0000 -9.014430E-0001
 -4.254809E-0001  2.184557E+0000
  1.763449E+0000  1.468411E+0000
 -2.790728E+0000  1.603691E+0000
 -1.295158E+0000 -1.704245E+0000
  1.737011E+0000 -1.183991E+0000
 -5.064280E-0001  2.107621E+0000
 -7.885620E-0001  3.386666E+0000
  5.751863E-0001 -1.573246E+0000
 -3.043845E+0000  1.367915E+0000
  1.245109E+0000  1.838587E+0000
 -1.457330E+0000  2.151656E+0000
 -1.539753E+0000 -2.955419E+0000
  2.047155E+0000 -3.147710E+0000
  2.446117E+0000  3.083754E+0000
  8.695268E-0001  5.596462E+0000
 -1.417661E+0000  2.012207E-0001
 -2.531801E+0000 -1.556960E+0000
  3.944337E+0000 -2.155340E+0000
  1.649195E+0000  2.151418E+0000
 -2.293379E+0000  6.234684E-0001
 -1.158799E+0000 -3.184967E+0000
  2.597952E-0001 -1.062510E+0000
  9.222574E-0001 -2.479486E-0001
 -2.336140E+0000 -1.207939E+0000
  1.400480E-0001  1.702533E+0000
  1.163357E+0000 -2.903935E-0001
 -1.881802E+0000 -3.589786E-0001
  9.339277E-0001 -4.276370E-0001
 -4.031019E-0001  9.455159E-0001
 -1.253718E+0000  7.245105E-0001
 -2.273821E-0001 -2.172366E-0001
  1.947734E+0000 -2.493028E+0000
 -8.298222E-0001  7.694306E-0003
  3.676584E+0000 -2.051563E-0001
 -1.898439E+0000 -1.586133E+0000
 -1.435353E+0000 -3.712585E-0001
  3.269141E+0000  1.560908E+0000
 -1.358615E+0000  2.697294E+0000
 -2.265351E+0000 -7.635408E-0002
  2.956566E+0000  3.614835E-0001
 -3.442413E-0001  1.701250E+0000
  1.088551E+0000 -1.712301E+0000
 -7.588415E-0001  2.930857E+0000
  1.248639E+0000 -2.887423E+0000
  1.253736E+0000 -5.963332E-0001
 -2.090434E-0001  3.228412E+0000
 -2.879490E+0000 -3.824873E-0001
 -1.122484E+0000 -1.295527E+0000
  4.379835E+0000 -6.996802E-0001
 -2.110359E+0000  2.989380E+0000
 -3.913222E-0001  1.761507E+0000
 -1.207021E-0002 -3.152911E+0000
 -3.185415E+0000 -1.554492E+0000
  5.590497E+0000 -2.537232E+0000
 -2.420359E+0000  3.173478E+0000
  1.095480E+0000 -1.300126E+0000
 -9.371373E-0001  2.296083E-0001
  4.615044E-0001 -3.457677E+0000
  1.804652E-0001  2.399032E-0001
 -7.740529E-0001  2.056140E+0000
 -1.586416E-0002 -6.405461E-0001
  3.975839E-0001  1.060643E+0000
  1.948127E-0001  2.536207E+0000
 -9.194036E-0001 -2.107247E+0000
 -5.964934E-0001  1.463986E+0000
 -6.555503E-0001  5.230210E-0001
 -1.048096E+0000  1.109817E+0000
  3.034191E+0000 -1.410926E+0000
 -9.864094E-0001  1.447133E+0000
  4.704578E-0001  7.154560E-0001
 -2.467646E+0000 -3.626582E-0001
  1.170624E+0000 -2.266242E+0000
  6.821541E-0002  4.238567E+0000
 -1.499887E+0000  3.906311E+0000
  1.438152E+0000 -1.433397E+0000
 -2.357672E-0001  4.670295E-0001
  1.471273E+0000  1.859898E+0000
 -3.507645E+0000 -1.520101E+0000
  9.073014E-0001 -2.181918E+0000
  7.215745E-0001  2.398166E+0000
  8.255329E-0001  2.303990E+0000
 -2.290758E+0000 -2.078939E+0000
  1.812560E+0000 -1.885570E+0000
  6.859237E-0001  2.687743E+0000
 -3.317619E-0001 -4.127036E-0001
 -1.718614E+0000 -3.468291E+0000
  2.846745E+0000 -2.964823E+0000
  2.729084E+0000  4.303321E-0001
 -1.710207E+0000  1.881142E+0000
 -8.085181E-0001 -1.972460E+0000
 -2.023376E+0000 -2.261270E+0000
  2.449772E+0000 -1.916431E+0000
  3.370090E-0001  2.368016E+0000
 -2.549371E+0000 -2.322791E-0001
  4.033671E-0002 -2.236639E+0000
 -1.139530E-0001 -5.102882E-0001
  1.085571E+0000  3.761659E+0000
  1.384683E+0000  2.456068E+0000
 -2.517667E+0000 -6.062437E-0001
  3.904808E-0001  3.509329E-0001
  2.981949E-0001 -1.326312E+0000
  1.244629E+0000 -3.093963E+0000
  2.339431E+0000  5.499556E+0000
 -1.438435E+0000  2.658645E+0000
 -4.090165E+0000 -3.198515E+0000
  3.694791E+0000 -5.841170E+0000
  2.844044E+0000  4.266327E+0000
 -3.201696E-0001  3.344051E+0000
 -6.269702E+0000  9.107449E-0001
  1.862725E+0000 -3.156991E+0000
  3.089071E+0000  1.585421E+0000
 -1.256589E-0001 -1.494600E-0001
 -1.707420E+0000  5.035778E-0001
  2.119768E+0000 -4.462032E+0000
  4.427967E-0001 -5.226748E-0002
  2.395337E+0000 -1.270768E-0001
 -2.023074E+0000  5.752938E-0001
  5.347630E-0001 -1.887001E+0000
  1.866497E+0000 -1.706902E-0001
  1.813555E+0000 -3.669737E-0001
 -3.174295E+0000  1.525172E+0000
  2.136680E+0000 -3.248802E+0000
  2.082601E+0000  1.392465E+0000
 -1.051309E+0000  7.054635E-0001
 -8.593580E-0001 -2.331728E+0000
 -5.121552E-0001 -2.000707E+0000
  2.122438E+0000  8.044772E-0001
 -6.852546E-0002  3.312960E+0000
 -2.202429E+0000  1.158750E+0000
  1.302321E+0000 -3.664404E+0000
  5.452171E-0001  6.677096E-0001
  4.025351E+0000 -2.707726E+0000
 -1.891183E+0000  1.216454E+0000
  8.254523E-0002  5.556571E-0001
 -3.386279E+0000 -1.349571E+0000
  8.662351E-0001  1.621510E+0000
  1.546637E+0000  1.654218E-0001
 -2.573043E+0000  1.121146E+0000
 -5.710587E-0001 -2.358899E+0000
 -2.662042E-0001 -5.852837E-0001
  1.205797E+0000  3.223638E+0000
  3.646855E-0002  3.095941E+0000
 -3.702421E-0001 -1.133160E+0000
  3.027973E+0000  3.964109E-0001
 -1.115243E+0000  2.865678E+0000
 -1.560067E+0000  2.930461E-0001
 -2.880785E-0001  5.225420E-0001
  6.458865E-0001 -1.089463E+0000
  4.508662E-0001  1.403796E+0000
  4.924842E-0002 -6.658314E-0001
  2.340925E-0001 -2.236235E+0000
  1.875158E-0001  1.556021E+0000
  5.081341E-0001  3.825650E-0002
 -2.372929E-0001  2.189862E+0000
  8.670544E-0001  1.509379E+0000
 -3.995188E-0001 -3.767424E-0001
 -7.114252E-0003 -2.320540E+0000
  1.171724E+0000  1.973610E-0001
  5.555274E-0001  2.045367E+0000
 -3.339191E+0000 -1.014667E+0000
  8.876493E-0001 -6.006926E+0000
  4.109262E+0000  4.671584E-0001
 -2.127294E+0000  4.763068E+0000
 -2.045625E+0000 -6.601844E-0001
 -1.016100E+0000 -3.132997E+0000
  2.618769E+0000 -1.790730E+0000
  3.308183E-0001  3.460024E+0000
 -3.106395E+0000 -2.992421E+0000
  1.365313E+0000 -5.944144E-0001
  2.750964E+0000  2.318775E+0000
 -3.135358E+0000  3.856188E-0001
 -1.769997E+0000 -3.219615E+0000
  3.194695E+0000  2.358930E-0001
 -6.702407E-0001  1.221675E+0000
 -1.325509E+0000 -1.223332E+0000
 -1.712646E-0001 -9.371840E-0001
  2.349325E+0000  7.569319E-0001
 -4.663031E-0001  3.761639E+0000
 -5.691979E-0001  1.797528E+0000
  2.190334E-0001 -4.188358E+0000
  1.392181E+0000 -1.268138E+0000
  1.576276E+0000  6.730882E+0000
 -3.658278E+0000  1.134388E+0000
 -8.390210E-0001 -4.278518E+0000
  3.990500E+0000 -2.587388E+0000
  2.655610E+0000  8.526131E-0001
 -4.700316E+0000  2.391564E+0000
 -6.953988E-0001 -4.445063E+0000
  3.646399E+0000  2.342266E+0000
 -6.860754E-0001  4.049927E+0000
 -1.388590E+0000  1.038848E+0000
 -2.957523E-0001 -3.030869E+0000
  1.452321E+0000 -1.673261E+0000
  2.109325E+0000  3.506211E+0000
 -3.498678E+0000  6.391323E-0001
 -9.076564E-0001 -6.508520E+0000
  4.404194E+0000  7.001906E-0002
  3.278323E+0000  7.805719E-0001
 -5.433475E+0000  4.298625E+0000
 -1.582165E+0000 -4.441788E+0000
 -5.922046E-0001 -4.911855E+0000
  4.375945E+0000  3.154329E+0000
 -4.059216E+0000  4.537178E+0000
 -2.445497E+0000 -6.509362E+0000
  2.377093E+0000 -2.545150E+0000
  3.656265E+0000  3.456742E+0000
 -4.625024E+0000  4.694821E+0000
 -3.351540E+0000 -4.321039E+0000
  4.329817E+0000 -3.668248E+0000
  1.555935E+0000  6.881050E+0000
 -3.370061E+0000  4.127476E+0000
 -2.919114E+0000 -1.831659E+0000
  1.407126E+0000 -1.413850E+0000
  1.863894E+0000  2.846298E+0000
 -1.345735E+0000  1.302444E+0000
 -4.439775E+0000 -1.898065E+0000
  3.543638E+0000 -5.389053E+0000
  2.123521E+0000  5.965047E+0000
 -2.499349E+0000  1.489242E+0000
 -1.155873E+0000 -4.643604E+0000
  3.513448E+0000 -1.180273E-0001
  1.910421E-0001  1.360376E+0000
 -8.973989E-0001 -7.334248E-0001
 -4.994101E-0002 -4.314612E+0000
  1.728298E+0000  2.115514E-0001
 -4.928458E-0001  1.542826E+0000
 -6.732349E-0001 -1.068095E+0000
  4.650088E-0001  1.096253E+0000
 -9.934237E-0001 -7.855855E-0001
 -1.774977E+0000  3.618635E+0000
  1.847576E+0000 -1.722632E+0000
 -7.661699E-0001  8.134672E-0001
  3.055035E+0000  2.711403E-0004
 -3.316365E+0000 -3.460942E-0001
  9.154457E-0001 -1.887709E+0000
  1.585405E+0000 -2.587254E+0000
  6.130580E-0001 -1.557451E+0000
 -1.611698E+0000  1.419129E+0000
  4.769212E-0001 -1.016500E+0000
  7.312637E-0002 -1.832299E+0000
  9.952436E-0001 -5.876033E-0001
  2.012907E+0000 -3.302142E-0001
  3.882957E-0001 -6.070833E-0001
  9.003297E-0001  8.597246E-0001
 -9.865318E-0001  3.686880E-0001
  4.695134E-0001  2.754849E-0003
  8.805363E-0001  6.388960E-0001
  1.109670E-0001  1.051101E+0000
  8.177019E-0002  3.388309E-0001
  1.089479E+0000  2.030862E+0000
 -1.189872E+0000 -1.010302E+0000
 -7.703590E-0001  4.991401E-0001
 -6.167805E-0001  6.376412E-0001
  3.271692E-0001  2.145348E+0000
  1.587911E+0000 -2.230717E+0000
  1.427142E-0001  2.743070E+0000
  1.268798E+0000 -1.833562E+0000
 -3.331100E+0000 -3.733087E-0001
  2.352092E+0000 -2.921206E+0000
 -1.120810E+0000  2.044912E+0000
  1.079024E+0000  1.611620E+0000
 -1.760363E+0000 -1.495570E+0000
 -2.378880E+0000  3.467961E-0001
  4.228904E+0000 -1.390798E+0000
 -7.383017E-0001  5.835002E+0000
 -1.449828E+0000  1.166592E+0000
 -2.346532E+0000 -2.184293E+0000
  3.082733E+0000 -1.727710E+0000
 -1.461955E+0000  2.663715E+0000
 -5.279824E-0001 -1.518897E+0000
  8.169478E-0001 -3.114477E+0000
 -5.009934E-0001  5.596348E-0001
  2.265963E+0000  3.368868E+0000
 -3.919383E+0000  6.416154E-0001
  1.456263E+0000 -3.781339E+0000
  2.629132E+0000 -2.600187E+0000
  2.139621E+0000  2.487761E+0000
 -4.676071E+0000 -1.352897E-0001
  4.956341E-0001 -5.483534E+0000
  4.330951E+0000 -5.031847E-0001
 -1.750951E+0000  4.228991E+0000
 -1.467299E+0000 -4.239103E-0001
  1.698761E+0000 -2.838717E+0000
  1.476058E+0000  8.132725E-0001
 -1.373994E+0000  7.154343E-0001
 -4.055277E-0001 -2.867428E+0000
  3.754564E-0001 -1.733103E+0000
 -1.399612E+0000  2.097973E-0001
  2.854976E-0001  2.762254E-0001
 -4.587723E-0002 -8.890753E-0001
  6.137419E-0001 -2.345844E-0002
  8.290797E-0001 -9.035689E-0001
  4.229375E-0001  2.561023E+0000
 -3.341087E-0001  1.877690E+0000
 -3.012194E+0000 -1.217194E+0000
  2.465435E+0000 -4.430853E-0001
  3.547625E+0000  1.815446E+0000
 -2.763582E+0000  7.453550E+0000
 -3.825231E+0000 -4.242845E+0000
  2.964992E+0000 -3.022797E+0000
  1.604297E+0000  5.244726E+0000
 -2.454128E+0000  2.297299E-0001
 -7.685344E-0001 -2.907537E+0000
  3.195443E+0000 -8.734207E-0001
  2.129244E+0000  2.407498E+0000
 -3.027771E+0000  1.750543E+0000
 -1.431241E+0000 -1.301394E+0000
  2.331469E+0000 -4.725519E+0000
  1.624364E+0000  3.799143E+0000
 -1.737706E-0001  1.518304E+0000
 -2.754753E+0000 -1.240346E+0000
  1.135614E+0000 -2.166819E+0000
  1.167431E+0000 -2.327927E+0000
 -2.482289E+0000  3.715327E+0000
  1.267873E+0000 -1.111978E+0000
 -7.372293E-0001 -2.134415E+0000
  2.514940E+0000  1.254846E+0000
  1.274431E+0000  2.237413E+0000
 -2.031029E+0000 -2.150010E+0000
 -1.217832E-0001 -1.201581E+0000
  1.387213E+0000 -7.989526E-0001
  1.322142E+0000 -6.946152E-0001
  1.430282E-0001 -4.210971E-0001
  8.274223E-0001 -6.045863E-0001
 -4.449655E-0001  1.959170E-0001
 -5.601447E-0001  1.155452E+0000
 -1.126764E+0000 -2.867197E+0000
  1.480926E+0000  9.586793E-0001
  2.593387E+0000 -7.741866E-0001
 -2.204471E+0000  3.350987E+0000
 -1.449479E+0000 -1.455436E+0000
  5.990508E-0001  3.166802E-0001
  2.151275E+0000  3.625637E+0000
 -1.878804E+0000  4.850628E+0000
 -3.363033E+0000  1.835478E-0001
  8.903826E-0001 -2.100230E+0000
  4.124619E+0000  2.039562E-0001
 -2.219850E+0000  6.122814E-0001
 -2.031134E+0000  3.343241E-0001
  8.336075E-0001  2.294872E-0001
  1.545077E+0000  1.177469E+0000
 -2.487187E+0000  1.833646E+0000
  1.132431E+0000 -3.046166E+0000
  7.649924E-0001 -1.270141E+0000
  1.668737E+0000  8.560135E-0001
 -1.555615E+0000  2.043303E+0000
 -2.480276E+0000 -1.826697E+0000
  2.266971E+0000 -4.514237E+0000
  2.513413E-0001  3.727443E+0000
  1.287725E+0000  7.814188E-0001
 -1.407064E+0000 -1.085614E+0000
 -4.928268E-0001 -3.113226E-0001
  1.641369E+0000 -1.835900E+0000
 -3.331096E+0000  1.734321E-0001
  8.280880E-0001 -2.849769E+0000
  1.336244E+0000  5.539300E-0001
  2.158678E-0001  1.545031E+0000
 -1.326950E-0001  7.141465E-0001
  1.300722E+0000 -5.147601E+0000
 -5.305251E-0001  1.260148E+0000
  3.442759E+0000  6.261733E-0001
 -3.140275E+0000  4.009881E-0001
  1.143989E+0000 -2.036448E+0000
  1.942379E+0000  4.433446E-0001
 -8.645119E-0001 -2.014866E-0001
 -2.123235E+0000 -2.257749E+0000
  1.481805E+0000 -2.217150E+0000
 -9.890393E-0001 -3.414863E-0001
 -4.366686E-0001  1.787225E+0000
 -8.744753E-0001  1.802968E+0000
  6.560332E-0001 -8.621306E-0001
 -1.728703E+0000 -1.798787E+0000
  1.398886E+0000  1.465282E+0000
 -1.466511E+0000  3.794336E+0000
 -1.652781E-0001 -2.865704E+0000
  4.341997E-0001 -3.281773E+0000
  2.975395E-0001  2.149607E+0000
  5.364753E-0001  8.911692E-0001
 -2.181246E+0000 -2.127910E+0000
 -7.547355E-0001 -3.108420E+0000
  1.456394E+0000 -2.451613E-0001
  8.593258E-0001  2.074899E+0000
 -1.289145E+0000  9.558102E-0001
 -1.031145E+0000 -3.440177E-0001
  1.668626E+0000 -1.798120E-0001
  5.493557E-0001  1.669552E+0000
 -1.990326E+0000  1.772047E+0000
 -1.153279E+0000 -1.284513E+0000
  2.537177E-0001 -3.553077E+0000
  2.995988E+0000 -5.191481E-0001
  5.543046E-0002 -2.358670E-0002
 -1.659056E+0000 -7.904396E-0001
  1.619419E+0000 -3.523029E+0000
  4.872028E-0001  1.986786E+0000
  1.014952E+0000  6.640523E-0001
 -2.584219E+0000 -1.272039E+0000
  1.269685E+0000 -3.170044E+0000
  7.174190E-0003 -8.510354E-0001
  2.369870E+0000  1.612275E+0000
 -1.661815E+0000 -1.220388E+0000
 -1.059092E+0000 -2.452952E+0000
  1.308898E-0002 -7.888680E-0001
  2.147720E-0001 -1.264601E+0000
 -4.160690E-0001  3.223154E+0000
 -9.284840E-0001  3.567890E+0000
 -2.993562E+0000 -4.661299E-0001
  4.202600E+0000 -4.863223E+0000
  2.181891E+0000  4.436885E-0001
 -2.032269E-0001  6.545757E+0000
 -4.683258E+0000 -2.150530E+0000
  1.057531E+0000 -4.036046E+0000
  2.158784E+0000  1.160050E-0001
 -8.276401E-0003  1.518535E+0000
 -7.295583E-0001 -4.566091E+0000
  7.500589E-0001 -2.127722E-0001
  2.025902E-0001  4.847208E-0001
 -5.421578E-0001  2.322834E+0000
 -2.215986E+0000 -2.176616E+0000
  1.264512E+0000 -1.019117E+0000
  2.320480E+0000 -1.305206E+0000
  1.109167E+0000  1.055318E+0000
  6.418994E-0001  3.563176E+0000
 -1.147537E+0000 -1.711566E+0000
 -4.802030E-0001 -8.656103E-0001
  2.849620E+0000 -3.586985E+0000
  5.835591E-0001  2.699298E+0000
 -6.689009E-0001 -1.593690E+0000
  1.631523E+0000 -9.367115E-0001
 -7.323144E-0001  7.291217E-0001
  5.107563E-0001 -2.922422E+0000
  1.622969E+0000 -2.516312E+0000
  4.583763E-0001  7.536055E-0001
  9.144382E-0002  3.894410E-0001
 -1.699004E+0000  1.446284E-0001
  5.270448E+0000 -1.539797E+0000
 -1.219890E+0000  4.417939E-0001
 -1.500450E+0000  2.377082E-0001
  1.290345E+0000  7.467056E-0003
  2.309888E+0000  4.330991E-0001
  9.306859E-0001  3.626399E+0000
 -2.622631E+0000 -2.510993E+0000
  5.596971E-0001 -2.374145E+0000
  1.334428E+0000  5.745811E-0001
  2.487009E-0001  2.381109E+0000
 -1.929545E+0000 -9.309014E-0001
 -1.921402E+0000 -3.651045E+0000
  6.273592E+0000 -6.175432E-0001
 -8.663711E-0001  2.958989E+0000
 -5.480804E+0000 -1.802329E+0000
  3.571103E+0000 -3.988357E+0000
  1.849666E-0001  4.800579E-0001
  2.115917E+0000  3.094499E+0000
 -4.220144E+0000  1.566359E-0001
  2.840948E+0000 -2.924708E+0000
  3.485217E-0001  6.922840E-0001
  2.845720E-0001  1.014287E+0000
 -2.926994E+0000  4.490847E-0001
 -3.771562E-0001 -2.138021E+0000
  1.386630E+0000  2.758397E-0001
 -2.115470E+0000  2.395005E+0000
  3.667778E-0001  8.014663E-0001
 -2.196909E+0000  2.217956E+0000
  2.201929E+0000  4.238088E+0000
 -5.843511E-0001  1.102843E-0001
 -5.923018E-0001 -4.040547E+0000
  1.064577E+0000  2.136646E-0003
  1.626817E+0000  4.112140E+0000
 -1.031123E+0000 -2.647845E-0001
 -1.354837E+0000 -3.444201E+0000
  5.108470E+0000  1.004177E-0002
 -1.858883E+0000  2.427373E+0000
 -1.450400E+0000 -1.455128E-0001
  1.280242E+0000 -6.526430E+0000
  1.933539E+0000 -1.139732E+0000
 -3.434052E-0001  2.066765E+0000
 -4.053581E+0000  6.682632E-0001
  6.196673E-0001  2.553907E-0001
  2.214021E+0000  1.549473E-0001
 -9.399944E-0001  2.953226E+0000
 -2.298004E+0000 -2.811617E+0000
  1.830265E+0000 -6.438088E+0000
  1.617901E+0000  1.774616E+0000
  1.199250E+0000  4.032312E+0000
 -3.880820E+0000  6.019807E-0001
  6.225369E-0001 -4.103028E+0000
  2.029317E+0000  8.569006E-0001
 -6.885210E-0001  4.755177E+0000
 -1.286992E+0000  1.996278E-0002
  1.444015E+0000 -2.821242E+0000
  1.019369E+0000  2.535614E-0001
  2.131975E+0000  1.687456E+0000
 -3.000191E+0000  2.651681E-0001
  1.255293E+0000 -8.696230E-0001
  3.219925E+0000  1.818291E-0001
  7.227775E-0001  2.239985E+0000
 -4.111627E+0000 -2.669925E+0000
  4.899363E+0000 -2.944425E+0000
  2.299754E+0000  3.615354E+0000
 -1.665473E+0000  2.207101E+0000
 -4.083849E+0000 -2.736485E+0000
  3.346802E+0000 -4.410856E+0000
  2.587189E+0000  4.657600E-0001
 -1.127570E-0001  5.061574E+0000
 -4.044805E+0000  7.655422E-0001
  1.916184E+0000 -2.935024E+0000
  2.681724E+0000  2.480526E+0000
 -4.681188E-0001  3.597930E+0000
 -2.355161E+0000 -1.977367E+0000
  2.090801E+0000 -1.812721E+0000
  5.679663E-0001  3.612778E+0000
 -3.561506E-0001  8.294410E-0001
 -7.012075E-0001  2.018989E+0000
  1.549131E+0000 -4.196474E+0000
 -1.794437E-0001  1.227279E+0000
 -1.446623E-0001 -1.401338E+0000
  1.224027E-0001  5.235849E-0001
  1.384028E+0000  1.200294E+0000
 -1.799175E+0000  1.890239E+0000
 -1.355059E+0000 -1.861288E+0000
  2.238405E+0000  1.058973E+0000
 -8.503267E-0002  3.098438E+0000
 -7.359089E-0001 -8.527508E-0001
 -1.766302E-0001 -2.182597E+0000
  1.628636E+0000  1.454945E+0000
 -2.545768E+0000 -7.375849E-0001
 -2.503456E+0000 -4.223860E+0000
  2.296228E+0000 -7.792616E-0001
  2.020399E+0000  3.140857E+0000
 -4.441806E+0000  2.120874E+0000
  1.169153E+0000 -3.456116E+0000
  2.248228E+0000  1.008951E+0000
  1.760671E+0000  3.562793E+0000
 -1.888622E+0000 -2.317424E-0001
  1.658612E+0000 -5.379934E-0001
  1.347545E+0000  1.248364E+0000
  1.514086E-0001  1.698867E+0000
 -3.037111E+0000 -4.934347E+0000
 -8.351245E-0001 -8.780082E-0001
  3.032511E+0000  2.828138E+0000
 -2.951927E+0000  1.570684E+0000
 -2.243436E+0000 -3.339297E+0000
  8.451737E-0001 -3.738283E+0000
  3.449891E+0000  4.131989E-0001
  1.029402E+0000  5.016316E+0000
 -3.406198E+0000 -1.109098E-0001
  4.312763E-0001 -4.424662E+0000
  4.862962E+0000  1.142482E+0000
 -1.503414E+0000  5.178473E+0000
 -2.435952E+0000  1.868900E+0000
 -8.561676E-0001 -4.742235E+0000
  2.733844E+0000  5.391332E-0001
  5.017531E-0001  3.229894E+0000
 -4.131101E+0000 -3.192954E-0001
  2.110727E+0000 -3.377705E+0000
  5.982381E-0001  2.070493E+0000
 -6.283625E-0001 -7.028779E-0001
 -2.759736E+0000 -1.543734E+0000
  1.611635E+0000 -1.539467E+0000
  2.364473E+0000  3.146883E+0000
 -1.114156E+0000  1.663202E-0003
 -8.726207E-0001  9.389769E-0001
 -4.893764E-0001 -2.808480E+0000
  1.238022E+0000 -2.908860E-0001
 -2.326628E-0001  1.570401E+0000
 -1.239409E+0000 -1.263830E+0000
 -1.401899E+0000 -3.306375E+0000
  5.863831E+0000 -2.866777E-0001
  3.166506E-0001  5.356215E+0000
 -1.897413E+0000 -2.286158E+0000
  1.926250E-0001 -4.122364E+0000
  2.255619E+0000  3.270252E+0000
  2.284761E-0002  2.162090E+0000
 -1.860299E+0000 -1.632737E+0000
  3.309025E-0001 -1.189244E+0000
  2.476041E+0000  2.554617E+0000
 -2.803298E+0000  4.377690E+0000
  1.447928E+0000 -1.794477E+0000
 -7.632139E-0001 -1.726087E+0000
  2.912521E+0000 -1.289485E+0000
  2.927062E+0000  1.572470E+0000
  1.410817E-0002  2.783328E+0000
 -4.689324E+0000  6.663872E-0001
  1.206509E+0000  1.158228E-0001
  7.355970E-0001  3.128592E+0000
  1.395175E-0001  5.178526E-0001
 -7.809220E-0001 -6.367435E-0001
  8.128576E-0001 -1.387270E+0000
  2.777271E+0000  1.345406E+0000
 -2.242455E+0000  2.522145E+0000
 -2.874376E+0000 -1.348525E+0000
 -6.370222E-0001 -1.590418E+0000
  2.693115E+0000  6.222343E-0001
 -2.139000E+0000  2.656929E+0000
 -2.734070E+0000 -2.307428E+0000
  2.162344E+0000 -4.935398E+0000
 -5.667393E-0002  3.416415E+0000
 -4.195006E-0001  1.130552E+0000
 -1.572516E+0000  1.432796E+0000
  7.400487E-0001 -1.834387E+0000
  2.919393E+0000  2.985542E-0001
 -9.011629E-0001  3.436330E+0000
 -2.660329E+0000 -1.987168E+0000
 -1.857978E+0000 -3.885148E+0000
  4.296110E+0000  7.217737E-0001
 -5.390074E-0001  1.555257E+0000
 -2.692403E+0000 -1.109966E+0000
  1.653298E+0000 -8.348173E-0001
 -5.255749E-0001  2.169260E+0000
  1.667281E+0000 -1.146394E+0000
  2.121287E-0001  1.206736E+0000
 -1.142196E+0000  1.698629E+0000
 -1.243761E+0000 -2.463313E+0000
  7.152900E-0001 -2.715847E+0000
  2.009745E+0000  3.103603E+0000
 -2.150240E+0000  1.971716E+0000
 -6.494029E-0001  4.460158E-0001
 -3.724057E-0001 -1.377590E+0000
  2.571479E-0001 -1.246561E+0000
  2.387929E+0000  8.669859E-0001
 -4.048277E+0000  5.188314E-0001
  2.426933E+0000 -2.607903E+0000
  3.746650E-0001  1.907448E+0000
  3.816311E-0001  7.049532E-0001
 -2.761671E+0000 -2.651949E+0000
  2.300429E+0000 -1.677663E+0000
  3.614659E+0000 -3.164182E-0001
 -2.226242E+0000  4.057312E+0000
 -4.090549E+0000 -1.043206E+0000
  7.430708E-0001 -4.465741E+0000
  3.515045E+0000  9.378280E-0001
 -1.829604E+0000  7.368190E+0000
 -7.278478E-0001 -1.845589E+0000
 -1.620004E+0000 -2.131116E+0000
  3.439003E+0000  2.460034E+0000
  9.807895E-0001  3.572059E+0000
 -3.723612E+0000  2.013716E+0000
  6.993333E-0001 -1.623292E+0000
  2.770478E+0000 -2.359557E+0000
 -9.333075E-0001  4.917287E+0000
  1.107818E+0000  2.860805E-0001
 -2.549950E+0000 -1.446717E+0000
  2.718894E+0000 -2.024449E-0001
 -1.249874E+0000  1.876038E+0000
  1.280039E+0000 -3.200210E+0000
 -1.989891E-0002 -2.006773E-0001
  2.014335E+0000  3.986331E+0000
 -2.912948E+0000  9.903521E-0001
 -6.962205E-0001 -2.789130E+0000
  9.647544E-0001 -2.117808E+0000
  1.719186E+0000 -1.326463E+0000
  1.151866E+0000 -1.743943E+0000
  1.239793E+0000  2.913395E+0000
  1.470721E-0001  2.332782E-0002
 -4.641353E+0000 -9.903575E-0001
  2.284205E+0000 -2.241226E+0000
  2.994069E-0001  1.579094E+0000
 -6.384324E-0001  2.441612E+0000
  1.198339E+0000 -1.404940E+0000
  6.660023E-0001 -2.966259E-0001
  2.272568E+0000  1.387490E+0000
  1.085858E+0000  2.638545E+0000
 -3.521836E+0000 -4.558122E-0001
 -8.710620E-0001 -1.448056E+0000
  3.254008E+0000  1.471460E+0000
 -1.409016E+0000  3.283753E+0000
 -1.619221E+0000 -4.809675E-0001
  1.904631E+0000 -1.090291E+0000
  1.436536E+0000  2.877734E+0000
 -3.205364E+0000  1.700286E+0000
  9.453561E-0002 -3.509578E+0000
  1.486777E+0000 -4.565342E-0001
  3.762408E+0000  2.622338E+0000
 -2.520081E+0000  1.148077E+0000
 -4.008288E-0001 -1.230710E+0000
  2.008909E+0000 -7.500416E-0001
  2.880455E+0000  2.368461E+0000
 -4.590978E+0000  3.296619E+0000
 -1.151070E+0000 -3.662068E+0000
  2.627626E+0000 -2.472164E+0000
  1.163351E+0000  4.939205E+0000
 -2.902912E+0000 -9.376702E-0001
 -5.595624E-0003 -5.294844E+0000
  1.173573E+0000  1.237210E+0000
  1.510172E+0000  1.174824E+0000
 -3.815552E+0000  2.441548E+0000
 -8.764188E-0001 -3.106807E+0000
  2.362777E+0000 -2.347251E+0000
  1.106692E+0000  3.420858E+0000
 -1.083809E+0000  2.260158E+0000
 -3.583602E+0000 -2.376720E+0000
  2.616423E+0000 -3.041835E-0001
 -8.936325E-0003  1.880227E+0000
 -8.884127E-0001  2.028836E+0000
 -1.116044E+0000 -5.879737E+0000
 -1.126953E-0001  1.249360E+0000
  2.775518E+0000  6.519238E-0001
 -2.554044E+0000  1.366888E+0000
 -7.319313E-0001 -6.441752E+0000
  3.459242E-0001 -3.977207E+0000
  4.206537E+0000  1.280757E+0000
  4.168799E-0001  2.934924E+0000
 -4.025246E+0000 -1.761388E+0000
  6.208559E-0001 -4.539113E+0000
  3.609485E+0000  8.170708E-0001
  7.322581E-0001 -1.991326E+0000
 -4.904017E+0000 -1.569705E+0000
  9.859552E-0001 -3.128286E+0000
  2.283826E+0000  2.195387E+0000
 -5.133723E-0001  4.767211E+0000
 -2.007345E+0000 -1.775754E+0000
 -8.435618E-0001 -1.025605E+0000
  8.430298E-0001 -1.748296E+0000
  1.089810E-0001 -8.788717E-0001
  6.814757E-0002  2.134908E+0000
  3.546400E-0001  9.880046E-0001
  1.769075E-0001 -1.831053E+0000
 -1.225920E+0000  6.072999E-0001
  1.123094E+0000  2.752703E+0000
 -7.363830E-0001  2.515045E-0001
 -1.002363E+0000  1.609577E+0000
  2.355224E+0000 -1.773716E+0000
 -1.721321E+0000  1.668348E+0000
  9.322318E-0001 -4.735946E-0001
  9.056348E-0001  4.636142E-0001
 -9.407897E-0001 -2.341968E+0000
  1.127399E+0000 -1.988075E+0000
  5.727966E-0001 -2.011650E+0000
  1.058095E-0001  2.846197E+0000
  1.439707E-0002 -1.329644E-0001
 -3.158356E-0001 -2.264905E+0000
 -1.944881E+0000 -1.317272E+0000
  1.328673E+0000  3.979527E-0002
 -8.763925E-0001  7.496168E-0001
 -2.435942E+0000  1.097209E+0000
 -7.470518E-0001 -2.989293E+0000
 -3.231279E-0002 -1.879556E-0001
  2.030619E+0000 -6.116414E-0002
 -5.459319E-0001  7.663747E-0002
 -2.279807E-0002 -9.995874E-0001
 -1.164400E+0000 -9.501991E-0001
  6.071797E-0001 -5.756579E-0001
 -2.303568E-0001  5.408486E-0001
 -1.663126E+0000  8.489747E-0001
 -6.111190E-0001 -2.496345E+0000
 -7.346578E-0002 -3.404026E-0001
 -3.708030E-0001 -6.015498E-0001
  3.519684E-0001  1.365873E+0000
 -9.919347E-0001  6.097413E-0001
 -6.529864E-0001 -2.641162E+0000
  2.613196E+0000 -1.101347E+0000
  2.469597E-0001  1.852371E+0000
  4.035448E-0001  7.428378E-0001
 -1.167852E+0000 -1.466862E+0000
 -1.267581E+0000 -1.980875E+0000
 -4.912228E-0001 -3.135781E+0000
  4.706012E-0001  2.878910E+0000
 -2.154255E+0000  3.380340E+0000
 -6.816794E-0001 -1.346310E+0000
  2.899039E+0000 -1.157007E+0000
  6.396181E-0001 -1.221620E+0000
 -1.287050E+0000  1.248878E+0000
 -5.383037E-0001  1.469652E+0000
 -3.030089E-0001 -2.672592E+0000
 -3.686015E-0002  1.659789E+0000
  1.880762E-0001 -1.857307E+0000
 -2.430088E+0000 -1.141318E+0000
  8.415457E-0001 -1.306410E+0000
  1.048434E+0000  2.912832E+0000
 -2.805425E+0000  4.301057E+0000
 -2.300686E+0000 -9.823571E-0001
  4.355112E-0001 -6.714236E-0002
  1.360915E+0000  2.736562E-0001
 -1.437439E+0000  5.252141E-0001
 -1.128778E-0001  5.349612E-0001
  2.023314E+0000  1.140365E+0000
  7.564745E-0001  1.476822E+0000
 -1.520228E+0000  1.381341E+0000
  2.736460E-0002 -6.960612E-0001
  1.248552E+0000  1.944493E+0000
 -5.122663E-0002  3.077110E+0000
 -1.086185E+0000  1.208677E+0000
  3.494230E-0001  2.253868E+0000
  1.425839E+0000  2.322672E+0000
 -3.266966E+0000 -1.411488E+0000
  2.313272E+0000 -5.430567E+0000
  2.066828E+0000 -1.084343E+0000
 -2.194138E+0000  1.678481E+0000
 -2.528739E+0000 -2.445750E+0000
  2.026132E+0000 -3.097920E+0000
 -4.805369E-0001  4.023210E+0000
  4.007443E-0001  4.172513E+0000
 -1.049842E+0000  2.451210E+0000
 -2.915884E+0000 -1.677584E+0000
  2.391005E+0000 -2.766570E+0000
  1.763493E+0000  3.390853E+0000
 -1.706924E+0000  2.604628E+0000
 -1.831914E+0000 -5.058165E-0002
 -2.121170E+0000  6.456830E-0001
  1.926021E+0000  1.163000E+0000
 -3.440965E-0001 -5.953557E-0001
 -1.252096E-0001  7.119644E-0001
 -1.629686E+0000 -1.418191E+0000
 -4.679913E-0001 -3.791479E+0000
  2.816497E+0000  3.244238E+0000
  1.950485E+0000  2.042120E+0000
 -4.153418E+0000  1.091840E+0000
  2.905490E+0000 -5.619154E+0000
  2.973948E+0000  4.884633E+0000
 -1.735200E+0000  4.866791E+0000
 -4.385483E+0000 -1.634830E+0000
  9.589908E-0001 -5.905627E+0000
  2.697220E+0000  1.411131E+0000
 -2.097294E-0001  2.043038E+0000
 -2.996473E+0000  7.575715E-0001
 -4.158270E+0000 -1.962968E+0000
  6.177152E+0000 -3.612597E+0000
 -1.000463E+0000  5.616167E+0000
  7.780751E-0002  5.293123E-0001
 -3.746090E+0000 -2.266280E-0001
  1.922658E+0000 -1.859254E+0000
  1.003882E+0000 -2.264526E-0001
 -3.089883E-0001  1.544976E+0000
 -2.823172E+0000  2.743143E-0001
 -1.390560E+0000 -1.812060E+0000
  1.564522E+0000 -6.363426E-0001
 -2.305647E+0000  4.856058E+0000
  1.635466E-0001 -3.373837E+0000
  6.835255E-0001 -3.631476E+0000
  1.250341E+0000  2.949092E+0000
 -5.333423E-0001 -3.760257E-0001
  3.809904E-0001  9.732276E-0001
 -6.244066E-0001 -1.466247E+0000
  2.041026E+0000 -3.842060E-0002
 -2.832905E+0000 -1.525613E+0000
  1.090611E+0000  2.440040E-0001
  1.084930E+0000  1.952303E+0000
 -2.200659E-0001  4.187630E-0001
 -2.824328E+0000  4.976908E+0000
  9.648405E-0001 -1.196554E+0000
  2.767686E+0000  1.196125E+0000
  7.301357E-0002  7.362269E-0001
 -4.526750E+0000 -1.183907E+0000
  1.103295E-0001 -9.692219E-0001
 -7.066028E-0001 -2.671588E+0000
  2.178877E+0000  2.607933E+0000
 -1.212983E+0000  4.027525E+0000
 -1.395688E+0000 -5.712333E-0002
 -3.145535E+0000 -2.136525E+0000
  3.504166E+0000  5.334346E-0001
  1.474694E-0001  2.716697E+0000
 -1.307343E+0000 -1.544187E+0000
  2.356772E-0001 -1.210152E+0000
  5.475113E+0000  1.453135E+0000
 -3.082543E+0000  4.910997E+0000
 -1.698211E+0000  3.261023E-0001
  3.855364E-0001 -2.139650E+0000
  3.740516E+0000  9.757206E-0001
 -1.226139E+0000  3.326914E+0000
 -6.219044E-0001 -2.289690E-0001
  6.300940E-0001  5.099093E-0001
  6.902810E-0001 -1.467639E-0001
  1.141063E+0000  7.825089E-0001
 -1.094235E+0000  5.764152E-0001
  1.357258E+0000 -5.516402E-0001
 -1.320243E+0000  1.596334E-0001
 -1.182052E+0000 -1.165223E+0000
  2.929258E-0001 -3.274199E+0000
  3.953267E+0000 -1.098142E+0000
 -3.151858E-0001  3.000671E+0000
 -4.146077E+0000  8.038465E-0001
  2.164417E+0000 -6.347268E+0000
  1.946372E+0000  6.508741E-0001
 -2.102352E+0000  1.895660E+0000
 -3.249606E+0000 -1.362462E+0000
 -6.706664E-0001 -3.490916E+0000
  3.107084E+0000  1.527971E-0001
 -7.247618E-0001  6.513041E-0002
 -6.261817E-0001  1.071927E+0000
  1.328862E+0000 -4.904208E+0000
  1.791419E+0000  1.333991E+0000
 -2.142190E+0000  4.852578E+0000
 -1.812504E+0000 -2.377448E+0000
  7.516000E-0002 -3.613560E+0000
  1.755781E+0000 -1.365677E+0000
 -5.859522E-0001  4.582772E+0000
 -1.154307E+0000  1.922339E+0000
  8.793640E-0001 -1.486852E+0000
  1.487378E+0000 -1.354953E+0000
 -7.121025E-0001  1.539678E-0001
 -1.085186E+0000  7.065201E-0001
  3.228090E-0001  5.794159E-0001
 -6.118718E-0001  2.294499E-0001
 -1.045742E+0000 -2.654534E+0000
  9.121620E-0001 -1.249078E+0000
  2.796356E+0000 -2.137204E-0001
  5.410808E-0001  2.938134E+0000
 -2.264864E+0000 -1.157900E+0000
  3.361801E-0001 -2.272743E+0000
  1.941329E+0000  3.122099E-0001
 -7.570403E-0002  4.424862E+0000
 -4.277600E-0001 -9.142367E-0001
 -2.037360E+0000 -1.374676E+0000
  1.703367E-0001 -3.486981E+0000
  1.215749E+0000 -5.491642E-0001
 -3.308041E-0002  2.647771E+0000
 -2.106530E+0000 -7.967821E-0001
  6.791748E-0001 -2.549394E+0000
  1.495989E+0000 -1.295762E+0000
 -7.525177E-0001  1.733555E+0000
 -2.368333E+0000  8.224561E-0002
 -1.352546E+0000 -2.202072E+0000
  1.128754E+0000 -7.681705E-0001
  1.431506E+0000  1.323482E+0000
  2.154832E-0001  3.328353E+0000
 -1.371105E+0000 -9.872329E-0001
 -2.292118E-0001 -2.254413E+0000
  1.140842E+0000 -7.403876E-0001
  1.751574E-0001 -2.319891E+0000
 -5.637663E-0001  7.486145E-0001
  6.155659E-0001  6.019020E-0001
 -2.121691E-0002  1.099302E-0001
 -8.640820E-0001  2.495153E+0000
  2.867744E-0001 -1.411728E+0000
 -4.826512E-0001  5.232902E-0001
  1.692413E+0000  1.426238E+0000
 -3.287636E+0000  2.519509E+0000
  3.698931E-0001 -2.399162E+0000
 -1.347174E-0001 -1.114605E-0001
  2.458579E+0000  2.171187E-0001
 -3.389819E+0000  1.719268E+0000
 -4.445063E-0003 -3.696423E+0000
  3.745569E-0001  9.752599E-0001
  2.125841E+0000  1.470398E+0000
 -3.768412E+0000 -3.537089E-0001
 -8.141380E-0002 -2.548924E+0000
  2.328164E+0000  1.125659E+0000
  1.781387E+0000  1.555311E+0000
 -6.320679E+0000  8.567980E-0001
 -1.923862E-0001 -3.438161E+0000
  2.357565E+0000  1.379304E+0000
 -1.446381E+0000  5.118876E+0000
 -2.381177E+0000 -3.496012E+0000
  1.084055E+0000 -2.080782E+0000
  3.808742E+0000  5.894363E-0001
 -1.174666E+0000  1.127772E+0000
 -2.850343E+0000 -2.251953E+0000
  2.350224E-0003 -5.833331E-0001
  1.809818E+0000  1.638738E+0000
 -4.267708E-0001  4.874037E-0003
 -2.537487E+0000  1.480353E+0000
  2.964420E+0000 -4.078627E+0000
  2.551812E-0001  8.382909E-0001
  2.548483E-0001  1.530147E+0000
 -1.449125E+0000 -2.140220E+0000
  8.516477E-0001  5.109881E-0001
  2.161851E+0000  3.232264E+0000
 -2.650174E+0000  1.583571E+0000
 -1.466054E+0000  8.287879E-0001
 -1.142754E-0001 -6.499945E-0001
 -5.139706E-0001 -3.172978E+0000
 -4.263736E-0001  7.059284E-0002
  1.036687E+0000 -3.879034E-0001
 -5.480055E-0001 -4.694541E-0001
  2.115008E+0000  1.994648E+0000
 -2.333623E+0000  1.887098E+0000
  5.372990E-0001 -3.480413E+0000
  1.483976E+0000 -1.139409E+0000
 -1.475565E+0000  2.541413E+0000
  1.088529E+0000  1.367953E+0000
  2.912274E-0001 -3.278696E+0000
  2.117482E+0000  3.087065E+0000
  1.116822E-0001  1.731085E+0000
 -3.470156E+0000  6.619888E-0002
  1.592768E+0000 -4.096141E+0000
  2.149705E+0000 -2.120028E-0001
  1.062642E+0000  5.365742E+0000
 -4.294554E+0000  1.736862E+0000
 -2.749600E+0000 -4.082886E+0000
  5.185735E+0000 -1.224810E+0000
 -1.430975E+0000  3.941684E+0000
 -2.412777E+0000 -9.518646E-0001
 -6.776921E-0001 -3.766050E+0000
  3.030719E+0000 -9.947364E-0001
  1.747842E+0000  1.876370E+0000
 -4.239749E+0000  1.413333E+0000
  4.605498E-0001 -3.046039E+0000
  2.194793E+0000 -9.064684E-0002
  2.104573E+0000  2.200975E+0000
 -3.975184E+0000  1.615723E+0000
 -1.805398E-0001 -2.823813E+0000
  9.822692E-0001 -1.674585E+0000
  1.783727E+0000 -7.732227E-0002
 -1.908790E+0000 -8.400907E-0001
  2.372572E+0000 -4.898711E+0000
 -1.040086E+0000 -1.550656E+0000
  1.110516E+0000  1.248103E+0000
 -2.809255E+0000 -6.788526E-0001
  1.789339E+0000 -1.725035E+0000
 -6.891190E-0001  4.203916E+0000
 -1.980533E-0001  3.330657E+0000
 -2.194515E+0000 -1.805075E-0001
 -6.986604E-0001  9.186414E-0001
  6.497624E-0001  2.836881E+0000
 -2.428280E+0000  1.735831E+0000
  1.231606E-0002 -3.829433E+0000
  5.867555E-0001 -2.174196E-0001
 -2.273375E-0001  2.509973E+0000
 -6.885068E-0001 -1.783967E+0000
  4.980588E-0001 -5.547928E-0003
  1.733246E-0003  7.391864E-0001
  5.295356E-0001 -1.757041E+0000
 -3.622817E-0001 -5.710897E-0001
 -2.367538E+0000  1.026926E+0000
  2.153231E+0000 -8.205458E-0001
 -2.457558E+0000 -7.423553E-0001
  3.945455E-0001  1.683488E-0002
  3.073177E-0001 -1.112508E+0000
  3.167234E-0001  7.845759E-0001
  2.568606E+0000  2.838429E+0000
 -5.501550E-0001  2.284736E+0000
  1.253830E+0000  4.226472E-0002
 -6.776265E-0001 -8.931825E-0001
  2.984582E+0000  1.159060E+0000
  5.938735E-0002  4.342881E+0000
 -5.324492E+0000  5.148814E-0001
  1.063378E+0000 -2.662720E+0000
  1.746180E+0000  2.253733E+0000
  1.434432E+0000  3.045615E+0000
 -1.473845E+0000 -2.478498E+0000
 -1.688886E+0000 -2.966007E+0000
  2.819476E+0000 -2.189807E+0000
  7.208407E-0001  7.298317E-0001
 -4.044034E+0000  1.624354E+0000
 -2.396980E-0001  4.540813E-0003
  2.293629E+0000 -7.452150E-0001
  5.369052E-0001  1.547830E+0000
  6.601720E-0001  3.922844E-0001
 -2.610002E+0000 -7.436142E-0001
  2.559426E+0000  1.401243E-0001
  6.000667E-0001  4.116589E+0000
 -2.294517E+0000  1.195779E-0001
  5.561723E-0001 -1.305974E+0000
  2.335560E+0000 -1.066011E+0000
 -2.939261E-0001  5.728491E+0000
 -3.478035E-0001 -1.620320E+0000
  5.513682E-0001 -6.699736E+0000
  4.601857E+0000  3.378357E+0000
 -1.335014E+0000  4.840162E+0000
 -4.505018E+0000 -2.548876E+0000
  4.480931E+0000 -1.800379E+0000
  1.805277E+0000  3.793762E+0000
 -2.044486E+0000  4.463040E+0000
 -2.082708E+0000 -7.337482E+0000
  2.161736E+0000  1.215596E+0000
  6.066588E-0001  4.929356E+0000
 -1.489762E+0000  2.322745E+0000
 -1.404329E+0000 -1.056177E-0001
  1.249204E+0000 -3.990038E-0002
 -2.309338E+0000  5.185213E+0000
  1.973593E+0000 -8.653876E-0001
 -1.443982E+0000 -1.149865E+0000
  4.143749E-0001  6.491798E-0001
  6.854658E-0001  2.691735E+0000
 -7.393130E-0001 -7.743133E-0001
 -6.296336E-0001 -9.080638E-0001
  7.216494E-0001 -1.553446E+0000
  2.259095E+0000  2.466681E+0000
  7.681871E-0001 -1.304077E+0000
 -2.601795E+0000  1.717574E+0000
 -8.453374E-0001 -1.897129E+0000
  1.289012E+0000 -7.232268E-0001
  8.308493E-0001  1.484735E+0000
  4.652333E-0001  1.775769E+0000
 -3.641836E+0000  3.636458E-0002
  6.681041E-0001  2.129827E+0000
  1.208241E+0000 -4.573364E-0001
 -1.256141E+0000  3.162566E+0000
 -1.557061E-0001  2.353347E+0000
 -1.500489E+0000 -5.382458E+0000
  2.720282E+0000 -1.337354E+0000
 -1.063256E+0000  1.706327E+0000
  4.406936E-0001 -3.185384E-0001
 -7.355743E-0001  1.479613E+0000
  1.566791E+0000  1.788415E+0000
 -5.853947E-0001 -1.533036E+0000
  6.598291E-0001  1.338318E+0000
  2.293470E+0000  6.509857E-0001
 -1.010560E+0000 -1.034727E-0001
  4.702415E-0001 -2.889503E+0000
  5.441657E-0001 -1.613269E+0000
 -1.455229E+0000  6.976623E-0001
  2.220075E+0000 -7.585461E-0001
 -2.259321E+0000 -7.441611E-0001
 -9.153931E-0001 -2.754981E+0000
  6.100246E+0000  1.164805E+0000
 -2.759798E+0000  7.501582E-0001
 -4.927811E-0002 -8.356356E-0001
  2.371491E+0000 -7.649291E-0001
 -1.981336E+0000 -2.022048E-0001
  2.543908E+0000 -2.556467E+0000
  1.296873E-0001  4.728922E-0001
  5.496978E-0001 -1.612119E+0000
 -1.069515E+0000 -2.525019E+0000
  2.592932E+0000 -2.425975E+0000
 -7.267947E-0001  5.128345E-0001
  3.374293E+0000 -2.150214E+0000
 -1.366721E+0000  1.545180E+0000
 -4.308937E-0001  1.188426E+0000
 -3.738768E-0002  1.621895E-0001
  1.606796E+0000  5.023695E-0001
 -4.244597E+0000  9.204895E-0001
 -6.199011E-0001 -2.520123E+0000
  9.570892E-0001 -3.878379E-0001
  1.150160E+0000  3.528804E+0000
 -1.232230E+0000 -1.502196E+0000
  4.573734E-0001 -3.225161E+0000
  2.495697E+0000 -3.972093E+0000
 -7.039807E-0001  2.889362E+0000
 -1.138069E-0001 -1.141628E-0001
 -6.882550E-0001 -1.075252E+0000
  2.897736E+0000 -1.906591E+0000
 -4.153855E-0001  2.936594E+0000
 -1.998936E-0001 -1.610722E+0000
 -1.464803E+0000  1.983320E-0001
  2.357864E+0000 -9.186548E-0001
 -1.242636E+0000  2.657367E+0000
  1.042290E+0000  1.418817E+0000
 -2.344373E+0000 -2.618108E+0000
  3.631046E-0001  3.787843E-0001
  1.967754E+0000  6.023730E-0001
 -4.597342E+0000  3.475273E+0000
  7.587291E-0001 -5.957806E+0000
  8.017642E-0001 -4.942566E+0000
  3.492145E+0000  4.931094E+0000
 -5.341611E+0000  3.947363E+0000
 -4.653024E-0001 -4.726434E+0000
  3.895525E+0000  3.857271E+0000
  1.197378E+0000  7.203313E+0000
 -4.389126E+0000 -5.776789E-0001
  1.703224E+0000 -5.723324E+0000
  4.491893E+0000  1.083463E+0000
 -2.820234E+0000  5.236763E+0000
 -1.571888E+0000  3.855110E-0001
  2.689401E-0003 -1.352907E+0000
 -2.761028E-0001  2.535688E+0000
  2.809650E+0000 -1.982512E+0000
 -3.937852E+0000  4.329293E-0002
 -1.281398E-0001 -2.287101E-0002
  1.178400E+0000 -3.334198E+0000
  8.543935E-0001  2.088807E+0000
 -2.609207E+0000  2.042097E+0000
 -2.548883E+0000 -2.030191E+0000
  3.755169E+0000 -2.535272E+0000
 -1.192478E+0000  3.357420E+0000
 -3.109579E+0000 -1.829078E+0000
  1.573577E+0000 -4.986250E+0000
  8.163359E-0001 -1.252870E-0001
  1.201462E+0000  2.713566E+0000
 -2.230243E+0000  8.263670E-0001
  2.818570E-0001 -4.237226E+0000
  2.532981E+0000 -2.088339E+0000
  8.296540E-0002  2.366572E+0000
 -2.082317E+0000 -1.770108E+0000
 -2.756905E+0000  1.221683E-0001
  4.888776E+0000  6.378704E-0002
 -3.124826E+0000  3.170942E+0000
 -6.154389E-0001 -9.769787E-0001
 -4.097344E-0001 -3.890056E+0000
  3.973581E+0000  1.953601E+0000
 -2.421007E+0000  5.085407E+0000
 -1.155758E+0000 -9.235795E-0001
  1.752425E+0000 -8.379826E-0001
  2.851682E+0000  2.195718E+0000
 -4.078481E+0000 -9.339459E-0001
  2.975584E-0001 -2.923838E+0000
  5.251428E-0001 -1.126767E+0000
  2.284772E-0001  3.031153E+0000
  2.027928E-0001 -1.047949E+0000
 -2.706817E+0000  7.008969E-0001
 -1.890467E+0000 -1.990525E-0001
 -9.546043E-0001 -3.495895E-0001
  3.412745E-0001  7.991120E-0001
  1.649962E-0001  1.153907E+0000
 -2.780400E+0000  2.300347E-0001
  1.648192E+0000 -2.830765E+0000
  1.100260E-0001  3.626725E-0002
  1.010298E+0000  2.489454E+0000
 -3.163889E+0000  4.761749E-0001
  2.661431E+0000 -2.808570E+0000
  2.263588E+0000 -5.716278E-0001
 -7.948319E-0001  2.081730E+0000
  2.510546E+0000 -2.934494E-0001
 -3.703126E+0000 -4.458411E-0001
  4.020157E+0000 -4.869062E+0000
 -1.253168E+0000  2.960647E+0000
  1.668913E+0000 -1.487930E+0000
 -2.577445E+0000 -1.333686E+0000
  1.598615E+0000 -2.802218E+0000
  1.114621E+0000  6.026056E-0002
 -3.607096E-0001  3.163920E+0000
 -2.124379E+0000  7.125314E-0001
 -9.754693E-0001 -2.791468E+0000
  1.616078E+0000  1.152645E+0000
  4.273049E-0001  1.831082E+0000
 -2.460369E+0000 -1.116305E-0001
 -2.085778E+0000 -4.899024E-0001
  3.092353E+0000 -1.118500E+0000
  1.376728E+0000  5.514489E+0000
 -3.875894E+0000 -1.194572E-0001
  1.719531E+0000 -7.034605E-0002
  4.122932E+0000  9.873241E-0001
 -3.508352E+0000  3.960296E+0000
 -7.941122E-0001 -4.548837E+0000
  4.805783E-0001 -3.382616E+0000
  1.668796E+0000 -7.662553E-0001
 -1.601585E+0000  2.895173E-0001
 -1.584910E+0000  5.554123E-0001
  5.703723E-0001 -1.985580E-0001
 -7.521546E-0001 -1.129368E+0000
  7.363194E-0001  2.282352E+0000
 -3.395596E+0000  6.958796E-0001
  8.348524E-0001 -3.158782E+0000
  3.428745E+0000  3.835486E-0001
 -1.132966E+0000  3.956422E+0000
 -2.142380E-0001  8.159215E-0001
 -1.653958E+0000 -4.061494E+0000
  2.167258E+0000 -3.378804E-0001
  6.720360E-0001  3.140635E+0000
 -1.725511E+0000 -1.822612E+0000
 -1.008234E+0000 -1.526352E+0000
  4.249587E+0000 -2.839815E+0000
  2.030831E+0000  2.349591E+0000
 -4.002294E+0000  2.253392E+0000
  3.440561E-0001 -2.963091E+0000
  3.741221E+0000  1.345600E+0000
  1.095595E+0000  4.108770E+0000
 -6.001958E+0000  1.783548E+0000
  3.203095E-0001 -1.230447E+0000
  3.991163E+0000  9.337977E-0001
 -2.421075E+0000  2.959053E+0000
 -1.778602E+0000 -8.225542E-0001
 -2.232323E+0000 -6.505245E-0002
  2.386683E+0000 -1.193720E+0000
 -8.682871E-0001 -6.327135E-0002
  1.534570E+0000 -2.816050E-0002
 -2.133466E+0000  9.202108E-0001
 -9.806477E-0001 -4.688382E-0001
  1.707042E+0000  1.772960E+0000
 -2.190214E+0000 -1.202162E-0001
 -1.310761E+0000 -1.322618E+0000
 -6.895610E-0001 -1.278991E+0000
  2.297601E+0000 -8.557350E-0002
 -8.393805E-0001  1.947611E+0000
 -9.653044E-0001  1.791809E+0000
  1.803224E+0000 -2.212425E+0000
 -2.631111E+0000 -6.551544E-0001
  1.934940E+0000 -9.415725E-0001
  1.033922E+0000  4.173861E+0000
 -1.914050E+0000 -1.835669E+0000
  1.878547E+0000 -2.199874E+0000
 -2.332954E+0000  1.984704E+0000
  2.076642E+0000  5.254488E-0001
 -2.649853E+0000  6.196370E-0001
  2.507994E+0000 -2.259898E-0001
 -1.672104E+0000 -1.085847E-0001
  6.138639E-0001  4.482220E-0001
 -1.734372E+0000 -1.379506E+0000
  3.344117E-0001 -1.066905E-0001
 -5.433956E-0001  2.656584E+0000
 -2.116095E+0000  8.061631E-0001
 -6.700279E-0002 -1.608118E+0000
  1.111765E+0000  1.726200E+0000
 -2.153366E+0000  5.061548E-0001
  9.290384E-0001 -3.121572E-0001
 -3.035859E+0000 -1.122223E+0000
  1.212422E+0000 -1.454295E+0000
  1.734459E+0000 -3.681598E-0001
  8.316969E-0001  9.735768E-0001
 -1.900762E-0001 -1.016486E+0000
  2.935352E-0001 -3.758250E-0001
 -1.603067E+0000  1.161695E-0001
  2.381618E+0000 -2.337585E+0000
 -2.346728E+0000  2.315647E+0000
  3.026118E-0001 -6.584185E-0001
 -2.715835E+0000  2.545119E+0000
  7.741550E-0001 -9.818714E-0001
  1.181105E+0000 -5.414877E-0001
 -1.965878E+0000  4.286191E+0000
 -2.346986E+0000  2.513142E+0000
 -5.639585E-0001 -2.749711E+0000
  3.059799E+0000  3.716587E-0001
  3.328596E-0001  1.173799E+0000
 -4.698513E-0001 -1.457739E+0000
 -1.185114E+0000 -3.051741E+0000
  1.963930E+0000 -2.192361E-0001
  4.725957E-0001  3.302363E+0000
 -1.769526E+0000 -2.212869E+0000
  1.633415E+0000 -7.107942E-0001
  1.791188E+0000  9.907104E-0001
 -1.195213E-0001  1.985834E-0001
 -3.368896E+0000 -2.831356E-0001
 -2.016731E+0000 -3.498530E+0000
  3.792866E+0000 -1.933469E+0000
  1.062634E-0001  2.663422E+0000
 -2.731329E+0000 -1.938427E+0000
  5.643090E-0001 -5.795655E+0000
  4.701892E+0000  8.767154E-0001
 -6.313512E-0001  8.255652E+0000
 -4.566769E+0000 -2.091721E+0000
  2.404580E+0000 -8.552459E+0000
  3.599635E+0000  1.709277E+0000
  1.556434E+0000  4.810782E+0000
 -5.243199E+0000 -6.557202E-0001
  3.892107E-0001 -4.970405E+0000
  4.474991E+0000 -1.753765E-0001
  6.718734E-0001  5.550160E+0000
 -4.372904E+0000 -6.372338E-0001
 -1.531266E+0000 -2.262709E+0000
  3.734436E+0000 -3.121898E+0000
 -3.297759E-0001  3.971829E+0000
 -2.500516E+0000 -2.054952E-0002
  2.009675E+0000 -3.817656E+0000
  2.615201E+0000  2.194509E+0000
  1.366550E+0000  3.172961E+0000
 -3.861051E+0000 -1.108098E-0001
 -1.811898E+0000 -3.423256E+0000
  5.718094E+0000 -2.037227E+0000
 -1.438653E+0000  5.388240E+0000
 -4.126543E+0000  2.932406E+0000
 -1.647478E+0000 -3.631084E+0000
  2.206143E+0000 -3.569863E+0000
  1.844853E+0000  3.029555E+0000
  4.088696E-0001  5.759970E+0000
 -3.792674E+0000 -1.897535E+0000
  3.847592E+0000 -3.534814E+0000
 -1.137686E+0000  3.165804E+0000
 -4.265868E-0001 -8.548258E-0001
 -1.569851E-0001 -1.189542E+0000
  1.805808E+0000  1.973650E+0000
  3.801838E-0001  2.920729E+0000
 -4.211352E+0000  1.655123E+0000
  1.649089E+0000 -5.149878E+0000
  1.885686E+0000  2.216026E+0000
 -6.189457E-0001  1.437825E-0001
 -2.077026E+0000  1.945189E+0000
  3.293323E+0000  5.399488E-0001
 -5.459493E-0001  2.492005E+0000
 -1.717816E+0000 -4.697832E+0000
  1.523902E+0000 -3.168101E+0000
  4.590030E+0000  1.444541E+0000
 -3.454675E+0000  4.590123E+0000
 -2.150525E+0000 -4.663292E+0000
  2.274628E+0000 -3.846042E-0001
  3.361314E+0000  3.462102E+0000
 -4.599527E+0000  2.417459E+0000
 -7.851937E-0001 -3.514470E+0000
  3.169543E+0000 -1.755702E+0000
  1.179492E+0000  5.936381E+0000
 -3.951279E+0000  2.051192E+0000
 -2.729972E+0000 -5.314888E+0000
  4.035696E+0000 -4.272403E-0001
  4.235965E-0001  3.367614E+0000
 -4.506924E+0000  3.117732E+0000
 -3.446855E-0001 -6.367658E+0000
  2.167713E+0000  1.598277E+0000
  5.614159E-0001  3.069437E+0000
 -5.429870E+0000  1.687383E+0000
  4.927008E-0001 -5.167921E+0000
  4.506084E+0000 -3.774071E+0000
  1.387100E+0000  5.208477E+0000
 -3.290630E+0000  4.034946E+0000
 -2.320206E+0000 -4.315481E+0000
  7.531173E-0001 -2.930801E+0000
  2.213702E+0000  4.088492E+0000
 -1.939002E+0000  2.131269E+0000
 -2.956129E+0000 -3.106670E+0000
  2.697504E+0000 -4.634904E+0000
  2.693923E+0000  1.173371E+0000
 -3.357559E-0001  1.849814E+0000
 -2.092387E+0000  8.117028E-0002
  6.304650E-0001 -2.902951E+0000
  3.981546E+0000  3.112145E+0000
 -3.394908E+0000  2.459427E+0000
 -7.306682E-0001 -7.681095E-0001
  2.101860E+0000 -3.749016E+0000
  1.460803E+0000  5.777622E-0001
  2.101336E-0001  1.049595E+0000
 -3.484861E+0000 -1.627451E+0000
  1.667844E+0000 -2.466784E+0000
  9.100026E-0001  3.399581E-0001
 -3.038529E-0001  1.826631E-0001
 -2.014818E+0000 -2.334853E+0000
  1.558579E-0001  9.066549E-0001
  4.783314E+0000  1.730213E+0000
 -6.506493E+0000  4.352524E+0000
  1.090070E+0000 -4.291119E+0000
  2.528257E+0000  3.861202E-0001
  2.152779E-0001  5.502213E+0000
  1.474158E+0000 -1.700261E-0001
 -2.793885E+0000  6.797437E-0001
  1.558719E+0000 -3.688188E+0000
  8.406658E-0001  1.259293E-0001
 -1.794844E+0000 -1.458133E+0000
 -4.471741E-0001 -9.644292E-0003
 -1.165550E+0000 -5.351552E-0001
  9.348006E-0001 -1.004736E-0001
 -1.520244E+0000  5.153624E-0002
 -2.865912E-0001 -1.729146E+0000
  1.447077E+0000 -7.467101E-0001
  1.377709E+0000  2.494188E+0000
 -2.741956E+0000 -7.865036E-0001
 -1.908550E+0000 -2.923393E+0000
  3.728239E+0000 -5.893233E-0001
  3.138248E-0001  4.500811E+0000
 -4.002706E+0000  2.127115E+0000
 -8.460691E-0003 -6.228299E+0000
  2.561987E+0000  2.307683E+0000
  7.705978E-0001  1.625625E+0000
 -4.431737E+0000 -6.657153E-0001
 -1.182376E+0000 -4.524677E+0000
  6.537177E+0000 -1.236781E+0000
 -6.138745E-0001  3.211369E+0000
 -4.919431E+0000 -1.779355E+0000
  2.323909E+0000 -3.239321E+0000
  1.657734E+0000  3.920830E+0000
 -1.500211E+0000  2.989640E+0000
 -1.486993E+0000 -5.249737E+0000
  3.475633E+0000 -5.962592E-0001
  1.560371E+0000  4.122648E+0000
 -3.887234E+0000  2.589288E+0000
 -2.688714E+0000 -4.779163E+0000
  4.001188E+0000 -1.476969E+0000
 -1.703172E-0001  1.696865E+0000
 -3.766218E+0000  3.134753E+0000
 -1.461719E+0000 -4.353476E+0000
 -1.356221E-0001 -1.889904E+0000
  2.212549E+0000  4.413745E+0000
 -3.990259E+0000  1.589669E+0000
 -1.190546E+0000 -3.058905E+0000
  3.711078E+0000 -1.708604E+0000
  1.733256E+0000  2.883395E+0000
 -3.768510E+0000  1.558754E+0000
  1.515346E-0001 -5.471548E+0000
  4.049579E+0000 -2.472068E+0000
  1.925716E+0000  4.881362E+0000
 -2.254550E+0000  1.907552E-0002
 -2.386351E+0000 -2.361278E+0000
  5.156205E+0000 -1.093873E+0000
  1.185838E+0000  2.565611E+0000
 -5.509188E+0000  2.469217E+0000
  2.291697E+0000 -3.158790E+0000
  1.412370E+0000  2.947029E-0001
  5.573512E-0001  1.665037E+0000
 -2.797538E+0000  1.543182E+0000
 -4.988554E-0001 -1.017651E+0000
  2.022699E+0000  4.636878E-0001
  8.477611E-0001  2.418275E+0000
 -2.953278E+0000  1.689463E-0001
  1.948324E+0000 -3.202913E+0000
  5.852346E-0001  2.130610E+0000
  1.631100E-0001  1.180855E+0000
 -2.687431E+0000 -1.202216E-0001
 -6.599378E-0001 -2.269122E+0000
  2.523373E+0000 -2.431907E+0000
  1.724369E+0000  2.720296E+0000
 -2.685297E+0000  1.918226E+0000
 -1.208020E+0000  3.374584E-0001
  1.225809E+0000  8.355727E-0001
 -5.081022E-0001  1.252517E+0000
 -4.575944E-0001 -3.548133E+0000
 -1.452015E+0000 -2.494854E+0000
  3.203723E+0000  4.411241E-0001
  3.577548E-0001  1.946694E+0000
 -4.383126E+0000  4.133450E-0001
  2.653478E+0000 -3.513410E+0000
  6.759586E-0001  1.218858E+0000
  6.553098E-0002  3.771915E+0000
 -4.072640E+0000 -4.294104E-0001
 -5.554981E-0002 -5.815664E+0000
  2.619546E+0000  1.563353E-0001
  9.222542E-0001  6.062852E+0000
 -2.740538E+0000  2.577701E+0000
 -3.408654E-0001 -3.751892E+0000
  5.119122E+0000  9.440548E-0001
 -1.384286E+0000  3.877174E+0000
 -3.713484E+0000 -2.151419E+0000
  4.034851E-0001 -3.807782E+0000
  1.704069E+0000  2.301279E+0000
  7.991524E-0001  2.513237E+0000
 -4.317166E+0000  1.063358E+0000
  1.320575E+0000 -2.173297E+0000
  1.218930E-0001  1.791817E+0000
  1.821790E+0000  1.727389E+0000
 -4.860301E+0000  6.493429E-0002
  3.115918E+0000 -2.867719E+0000
  4.907194E-0001  1.244951E+0000
  3.796949E-0001  1.822318E+0000
 -5.551246E+0000 -6.782812E-0001
  2.390407E+0000 -4.350985E+0000
  6.542196E-0001  1.198447E+0000
 -9.786982E-0001  3.799436E+0000
 -2.684583E+0000  1.148817E+0000
 -2.333103E+0000 -5.569392E+0000
  4.427738E+0000 -3.208042E+0000
  2.311883E+0000  2.739768E+0000
 -3.795365E+0000  4.341764E+0000
 -1.405335E+0000 -3.952161E+0000
  2.787832E+0000 -4.013703E+0000
  3.727522E+0000  2.244956E+0000
 -9.387102E-0001  8.507195E-0001
 -3.026628E+0000  1.726300E+0000
  1.024126E+0000  2.844576E-0001
 -1.393293E+0000  6.835206E-0001
 -3.702083E-0001 -1.025586E+0000
 -1.656802E+0000 -4.398824E-0001
 -9.466311E-0001 -2.994161E+0000
  2.825274E+0000 -1.556782E+0000
 -6.829914E-0001  2.993995E+0000
 -2.747933E+0000 -2.358249E+0000
  1.735862E+0000 -5.747535E+0000
  4.923728E+0000  3.574754E-0001
 -3.500956E+0000  6.773980E+0000
 -1.782244E+0000 -1.799471E+0000
 -1.395438E+0000 -5.451171E+0000
  5.336746E+0000  4.980397E-0001
  2.647696E-0001  4.534474E+0000
 -3.657168E+0000 -1.808958E+0000
 -1.359332E+0000 -2.885818E+0000
  5.576104E+0000  2.803351E-0001
  1.639069E+0000  3.799004E+0000
 -5.566532E+0000  5.232577E-0001
  2.027689E+0000 -1.910873E+0000
  2.308482E+0000  1.562581E+0000
 -1.960936E+0000  7.821731E+0000
 -1.687212E+0000 -2.513218E+0000
 -7.452830E-0001 -2.660188E+0000
  4.983165E+0000  1.284402E-0001
  3.616828E-0001  3.945073E+0000
 -4.728203E+0000 -1.135137E+0000
  9.552581E-0001 -5.849851E+0000
  2.027377E+0000 -9.593077E-0001
  1.459033E+0000  2.671554E+0000
 -3.240958E+0000 -1.336880E+0000
  1.159039E+0000 -3.042830E+0000
  9.390067E-0001  2.117408E+0000
 -9.080840E-0001  3.262518E+0000
 -1.274861E-0001 -4.366145E-0001
 -1.089390E+0000  1.855291E+0000
  3.120214E-0001 -2.536130E+0000
 -7.762838E-0001  6.221559E-0001
  1.917096E-0001 -1.113111E+0000
  1.082778E+0000  2.248814E-0001
 -4.796869E-0001  2.935696E+0000
  4.463364E-0001 -1.445511E+0000
 -3.090807E+0000 -1.740772E+0000
  3.525566E+0000 -2.253394E+0000
  1.606568E-0001  8.887259E-0001
  6.382259E-0001 -2.061088E+0000
 -2.768990E+0000  1.174957E+0000
  5.507018E+0000 -3.029929E+0000
 -1.528609E+0000  4.788975E+0000
 -1.032883E+0000  8.034611E-0001
 -2.460756E+0000 -1.566844E+0000
  2.370613E+0000 -2.310301E+0000
  1.253195E+0000  1.275182E+0000
  6.200699E-0001 -5.296925E-0001
 -5.566869E-0001 -1.386936E+0000
  9.608067E-0001 -8.075362E-0001
  1.162693E+0000  1.410686E+0000
 -4.120686E+0000  2.170243E+0000
  3.077831E-0001 -2.472281E+0000
  3.487590E+0000  7.632812E-0001
 -2.227487E-0001  5.309997E+0000
 -4.094326E+0000 -8.094354E-0001
  3.478599E-0001 -4.010502E+0000
  3.375583E+0000 -2.129566E-0002
  2.051133E+0000  4.616226E+0000
 -4.118335E+0000 -7.896109E-0001
 -5.018681E-0001 -2.839439E+0000
  4.375222E+0000 -1.818561E+0000
  2.474643E+0000  3.382058E+0000
 -4.508798E+0000  3.032030E+0000
 -1.871268E+0000 -3.507963E+0000
  1.758665E+0000 -2.353914E+0000
  1.942557E+0000  3.202006E+0000
  6.231626E-0001  2.340017E+0000
 -4.358601E+0000  3.068956E-0001
 -1.974279E-0001 -8.822536E-0001
  2.284768E+0000  2.125676E+0000
 -2.229783E+0000  3.180792E+0000
 -1.274639E+0000 -3.686953E+0000
  8.704559E-0001 -2.768898E+0000
  1.947882E+0000  3.232524E+0000
 -1.630455E+0000  1.446632E+0000
 -4.212967E+0000 -3.896581E+0000
  2.923340E+0000 -3.068481E-0001
  2.555383E+0000  2.382263E+0000
 -5.800630E+0000 -1.115161E+0000
 -3.995041E-0001 -1.119365E+0000
  4.939317E+0000 -2.034590E+0000
  1.813776E+0000  4.491649E+0000
 -5.840004E+0000  3.913022E+0000
  1.491197E+0000 -6.982025E+0000
  2.134080E+0000 -2.997245E-0001
  3.714192E+0000  4.944246E+0000
 -3.065751E+0000  1.841872E+0000
 -1.227301E+0000 -3.508565E+0000
  2.487826E+0000 -1.070939E+0000
  9.695817E-0002  2.912176E+0000
 -1.088522E+0000 -2.800815E+0000
 -4.915078E-0001  7.317809E-0001
  9.422608E-0001  1.359089E+0000
 -3.277876E+0000 -2.205617E+0000
  2.516019E+0000 -2.664891E-0001
 -1.563482E+0000 -1.529264E+0000
 -1.592048E-0001  2.133916E+0000
  9.645588E-0001 -5.860014E-0001
 -3.144674E+0000  2.667717E-0002
  1.310924E+0000 -1.001297E+0000
  6.151893E-0001 -8.013258E-0002
 -8.329646E-0001  2.483322E+0000
 -6.170610E-0001 -2.246774E+0000
  1.936721E+0000  6.953930E-0001
  2.076310E+0000  6.052615E-0001
 -4.911981E-0001  1.616147E+0000
 -1.770254E+0000 -1.363005E+0000
  1.940858E+0000 -1.844602E+0000
  8.745542E-0001  1.799458E+0000
 -7.677181E-0001  3.918276E+0000
 -3.768678E+0000  1.230734E-0001
 -1.002813E+0000 -2.775339E+0000
  7.073146E-0001 -3.171634E+0000
  9.507749E-0001  2.230745E+0000
 -1.419428E+0000  2.673360E+0000
  1.117596E+0000 -3.857051E-0001
 -5.880167E-0001  1.013000E+0000
  1.613634E+0000 -2.949264E+0000
  9.743890E-0002  2.449280E+0000
 -8.201593E-0001  4.818724E+0000
 -3.769341E+0000 -1.165130E+0000
  5.444208E-0001 -2.332431E+0000
  1.229764E+0000  2.297177E+0000
 -1.603754E+0000  6.692867E+0000
  1.344250E+0000 -3.218826E+0000
 -9.089681E-0001 -2.886562E+0000
  2.434764E+0000 -3.192040E-0001
  2.093514E-0001  1.747186E+0000
 -3.236471E+0000  3.097595E+0000
  1.961254E+0000 -3.699459E+0000
  1.525957E+0000  1.665974E+0000
 -2.391732E+0000  1.512873E+0000
 -2.147389E+0000 -2.063256E+0000
  4.408920E+0000  8.829986E-0001
 -2.223917E-0001  3.538279E+0000
 -1.596529E+0000  2.243394E+0000
 -1.725872E+0000 -5.974663E+0000
  3.911132E+0000  4.896281E-0001
 -7.547731E-0001  2.033435E+0000
 -1.926083E+0000 -3.998499E+0000
 -4.060827E-0001 -3.908073E+0000
  2.866579E+0000 -1.336698E-0001
  2.157034E+0000  2.738696E+0000
 -4.999413E+0000  1.654195E+0000
  2.596497E+0000 -2.629310E+0000
  6.561781E-0001  1.374295E+0000
 -6.650869E-0001  1.297080E+0000
 -5.760476E-0001 -1.691012E+0000
 -7.698532E-0002 -9.238695E-0001
 -2.077157E+0000 -9.441879E-0001
  1.437661E+0000  1.617778E+0000
  4.381620E-0001 -5.753229E-0001
 -5.826365E-0001 -1.338275E+0000
  2.040973E+0000 -3.856922E+0000
  2.419235E+0000  1.647700E-0001
  1.585316E+0000  1.827475E-0002
 -2.030228E+0000  9.269282E-0001
  5.292425E-0001 -1.489665E+0000
  2.797961E+0000 -1.090452E+0000
 -6.889134E-0001  5.616806E+0000
 -4.339170E-0001 -2.062520E+0000
 -1.551034E+0000 -1.912980E+0000
  1.865030E+0000 -5.169272E-0001
  1.402912E+0000  2.553785E+0000
 -2.991822E+0000  1.691800E+0000
 -2.888735E-0001 -1.688020E+0000
 -4.846736E-0001  1.198928E+0000
  1.876997E+0000 -1.010880E+0000
  1.628457E+0000  6.644689E-0001
 -3.741615E+0000  3.580084E+0000
  2.012707E+0000 -1.208699E+0000
  2.646750E-0001  1.091045E+0000
  2.079778E+0000  8.599171E-0001
 -8.115643E-0001 -2.097761E-0001
  1.865493E-0001 -3.156209E+0000
  1.132137E-0001  6.878937E-0001
  1.952833E+0000  1.509578E-0001
 -2.394690E+0000 -3.222605E-0001
  6.897883E-0001  4.454292E-0001
 -1.302435E+0000 -2.221953E+0000
  2.907820E+0000  4.452442E-0001
 -1.447058E-0001  4.074640E+0000
 -5.106068E+0000 -1.013031E+0000
  3.625041E+0000 -3.577238E+0000
 -1.239231E+0000  2.556295E+0000
  1.808388E+0000  7.500567E-0001
 -5.047455E+0000 -2.158003E+0000
  2.765517E+0000 -6.918578E+0000
  1.422473E+0000  2.390376E+0000
 -9.150879E-0001  2.957127E+0000
 -2.328057E+0000  4.762600E-0001
 -1.641444E+0000 -2.131709E+0000
  3.251679E+0000  5.523851E-0001
  1.583588E+0000  3.139712E+0000
 -3.382545E+0000  3.793953E+0000
 -2.476287E+0000 -1.538145E+0000
  6.532940E-0001  6.738547E-0001
  2.671187E+0000  1.794934E+0000
 -3.423646E+0000  3.745426E+0000
 -2.929411E-0001 -2.120899E+0000
  2.940301E-0001  1.285293E+0000
 -5.914762E-0002  2.136682E+0000
 -1.945610E+0000  1.132949E+0000
 -8.438408E-0001 -3.445406E+0000
 -2.804435E+0000 -2.080257E+0000
  5.505199E-0001 -1.173385E+0000
  1.999370E+0000 -3.842905E-0001
 -1.423454E+0000  2.203094E+0000
 -1.780384E+0000 -3.986916E-0001
  7.102901E-0001 -2.078640E+0000
  2.795298E-0002 -2.128818E+0000
  1.186077E+0000 -2.819198E+0000
  4.399921E-0001  2.456429E+0000
 -1.754793E+0000  7.206259E-0001
 -1.095958E+0000  9.460363E-0001
 -8.205437E-0001 -3.534875E+0000
  2.116703E+0000 -1.480881E+0000
  2.322569E+0000  1.321969E+0000
 -4.397841E+0000 -3.005732E+0000
  2.950579E+0000 -3.805996E+0000
  1.189459E+0000  7.909236E-0001
 -8.423964E-0001  1.741673E+0000
  6.056009E-0001  6.668975E-0002
 -2.370061E-0001 -2.411519E+0000
 -1.682858E+0000  1.223075E+0000
 -1.636269E+0000 -1.172923E+0000
 -6.479388E-0001 -3.437872E-0001
  1.307222E+0000 -1.573720E+0000
  9.638784E-0001  3.570186E+0000
 -2.812424E+0000 -1.988130E+0000
  7.095484E-0001 -3.182833E+0000
  1.657866E+0000  2.246487E-0001
 -3.441502E+0000  5.545998E+0000
  9.114034E-0001 -3.416542E+0000
 -3.177052E+0000 -1.355442E+0000
  3.297859E+0000 -1.160475E-0001
 -8.038873E-0001  2.235554E+0000
 -5.188186E+0000  2.652649E+0000
  1.320880E+0000 -2.752084E+0000
  1.546105E+0000  6.712963E-0001
  1.803029E+0000  2.864859E+0000
 -3.001111E+0000  2.288440E-0001
 -1.412197E+0000 -2.867777E+0000
  1.955330E+0000 -3.010770E+0000
  2.261083E+0000  3.280551E+0000
 -2.391738E+0000  9.502879E-0001
  1.178504E+0000 -4.704717E+0000
 -2.525233E+0000  1.245094E+0000
  4.467281E+0000  9.959210E-0001
 -3.182300E+0000  3.577982E+0000
 -2.447133E+0000  2.158057E-0003
 -1.069916E-0001 -2.986583E+0000
  7.418291E-0001 -1.001428E-0001
  1.378261E+0000  7.186611E-0001
 -2.120698E+0000  2.093222E+0000
 -1.492601E+0000 -1.595991E+0000
 -1.404541E+0000  8.399571E-0001
  2.832570E+0000  3.844503E+0000
 -3.747936E-0001 -8.698454E-0001
 -3.452548E+0000 -1.026752E+0000
  1.650319E+0000 -1.895403E+0000
  1.293626E+0000  3.241324E+0000
 -2.125150E+0000  2.311260E+0000
 -8.466288E-0001 -2.753471E+0000
  1.860001E+0000 -1.984782E+0000
  1.981686E+0000  3.757137E+0000
 -3.572671E+0000  3.893701E+0000
 -1.754903E+0000 -1.495605E+0000
  3.461782E+0000 -1.466814E+0000
  1.836808E+0000  5.137023E+0000
 -5.239916E+0000  2.013071E+0000
 -1.000462E+0000 -3.883656E+0000
  4.088496E+0000 -4.637352E+0000
  4.078564E+0000  1.516269E+0000
 -2.996149E+0000  3.596244E+0000
 -2.470793E+0000 -9.833532E-0001
  8.929991E-0001 -1.293999E+0000
  4.077153E+0000  4.754004E-0001
 -1.056611E+0000  4.075772E+0000
 -5.076278E+0000  5.269844E-0001
  2.567808E+0000 -2.480867E+0000
  3.354358E-0001  3.764915E-0001
  2.121737E+0000  1.615342E-0001
 -2.378121E+0000  1.794136E-0001
 -2.077902E+0000 -2.803392E+0000
  1.944575E+0000  2.628101E+0000
 -1.824079E+0000  2.377677E+0000
 -1.408882E+0000 -1.955663E+0000
  1.564462E+0000 -2.670069E+0000
  1.333019E+0000  1.550683E+0000
 -2.456159E+0000 -3.394054E-0001
 -3.486462E-0001 -2.095016E+0000
  3.048204E+0000  8.294583E-0001
  1.077152E+0000  2.035066E+0000
 -2.300796E+0000  1.777388E+0000
 -3.012733E+0000 -3.207122E+0000
  3.519539E+0000  1.080721E+0000
 -8.792800E-0001  1.413660E+0000
 -3.690036E+0000  3.290048E-0001
 -1.127175E+0000 -1.149418E+0000
  3.299900E+0000 -3.072608E-0002
 -4.613462E-0001  9.928146E-0001
 -2.658948E-0001  3.870600E-0001
  1.341873E+0000 -2.374052E+0000
  2.044409E-0001  2.681264E+0000
 -2.505243E+0000  9.374339E-0001
  3.538401E-0001  1.860553E+0000
 -1.060350E-0001 -1.312503E+0000
 -1.977727E+0000 -1.971287E+0000
  1.138893E-0001  7.974737E-0001
  1.080551E+0000  4.351397E+0000
 -1.804415E+0000  2.885631E+0000
 -4.116487E+0000 -2.825207E+0000
  2.932387E+0000 -1.379412E+0000
  1.243938E-0001  2.467470E+0000
  1.210446E+0000  1.747276E+0000
 -5.899838E+0000  1.367049E+0000
  2.155230E+0000 -2.879657E+0000
  3.480738E+0000  6.002484E-0001
 -6.797966E-0001  2.272839E+0000
 -8.281974E-0001 -3.958981E+0000
  2.108128E+0000 -3.686582E+0000
  2.940499E+0000  1.554512E+0000
 -1.442758E+0000  2.192999E+0000
 -2.962513E+0000 -3.868554E-0001
  9.710414E-0001 -2.791477E+0000
  8.259618E-0001  1.932461E+0000
  1.755185E+0000  3.967614E+0000
 -3.914233E+0000 -3.298022E-0001
  1.943993E+0000 -1.653765E+0000
  4.341732E-0001  2.486823E+0000
 -5.769473E-0001  1.185575E+0000
 -1.322716E+0000  2.035036E+0000
  1.988543E+0000 -1.807201E+0000
 -2.794534E-0001 -1.179238E-0001
 -1.150325E+0000 -9.575214E-0001
  7.133961E-0001 -1.450417E+0000
 -1.888212E-0001 -6.723514E-0001
 -1.068571E+0000  1.749580E+0000
 -1.041307E-0001 -2.575506E+0000
 -2.220104E+0000  1.754468E-0001
  3.056187E+0000 -2.139459E+0000
 -6.880337E-0001  1.033337E+0000
 -2.762885E+0000  5.141819E-0001
  2.858421E+0000 -2.646104E+0000
 -1.924220E-0001 -9.068869E-0001
  1.221060E+0000  1.290227E+0000
 -9.885725E-0001  7.965066E-0001
 -2.580922E+0000 -8.106342E-0001
 -6.525121E-0001 -1.988708E+0000
  1.693185E+0000  1.361209E+0000
 -2.423145E+0000  1.459320E+0000
 -8.893477E-0001 -2.820556E+0000
  1.187598E+0000 -3.014957E+0000
  1.879588E+0000  2.777335E+0000
 -4.095920E+0000  2.379244E+0000
 -7.642772E-0001 -2.723546E+0000
  1.686373E+0000  1.527696E+0000
 -6.573187E-0002  2.043697E-0001
 -1.237426E+0000 -1.088709E+0000
 -7.951202E-0001 -1.581540E+0000
  4.332510E+0000 -7.964643E-0002
 -7.983698E-0001  3.884908E+0000
 -3.324877E+0000 -1.003398E+0000
 -1.000225E+0000 -5.382081E+0000
  5.233371E+0000 -2.540508E+0000
  1.320353E+0000  2.762458E+0000
 -1.882866E+0000 -1.240211E+0000
 -9.237244E-0001  3.792602E-0001
  1.787246E+0000 -2.291388E-0002
  1.215267E+0000  8.785632E-0001
 -5.899974E-0001  1.435070E+0000
 -1.677445E+0000 -4.567386E-0001
 -1.123793E+0000 -3.034414E+0000
 -6.318430E-0001  1.194879E-0001
  1.222158E+0000 -5.501076E-0001
 -1.447383E+0000 -1.013619E+0000
  1.761583E+0000  2.101711E+0000
 -1.210648E+0000 -7.948860E-0001
 -1.865836E+0000  1.007718E+0000
  2.854581E+0000 -3.558487E+0000
 -3.552078E-0001  2.267535E-0001
  7.650494E-0001 -2.120149E+0000
 -1.353673E-0001  2.434044E+0000
  8.732878E-0001 -3.615230E+0000
 -2.947178E+0000  1.207527E+0000
  2.338169E+0000  1.681338E+0000
 -1.118632E+0000  4.180622E+0000
 -2.485445E+0000  2.766403E+0000
  1.809827E+0000 -3.757052E+0000
 -1.804461E+0000 -5.921614E-0001
  4.505959E+0000  1.735058E-0001
 -2.716111E+0000  1.538134E+0000
 -2.742433E+0000 -4.101658E-0001
  3.505068E+0000 -3.234798E+0000
  3.275216E-0001  2.038413E+0000
  5.673538E-0001  2.588313E+0000
 -4.177560E+0000 -1.864097E-0001
  1.203401E+0000 -2.118220E+0000
  1.957229E+0000  2.935347E+0000
 -6.335872E-0001  1.743082E+0000
  3.735768E-0001 -2.201220E+0000
  9.315921E-0001 -3.452029E-0001
  1.288278E-0001  1.797753E+0000
 -1.230423E+0000  2.239136E+0000
 -2.079493E+0000 -1.345741E+0000
  1.994868E+0000 -2.971794E+0000
  1.485879E+0000 -1.168595E+0000
  3.482618E-0001  3.215374E+0000
 -1.811787E-0002 -2.019579E+0000
 -1.346464E+0000 -1.797678E+0000
  3.025808E+0000  1.024559E+0000
 -1.474466E+0000  4.509831E+0000
 -2.024360E+0000 -8.679273E-0001
  9.745042E-0002  5.621070E-0001
 -1.724138E+0000  3.058687E+0000
  3.610553E+0000 -1.664764E+0000
 -3.629106E+0000 -1.006578E-0001
  8.746562E-0001 -2.323272E+0000
  1.888346E+0000  3.679570E-0001
 -1.857092E+0000 -2.969576E-0001
 -4.224198E-0001  2.309146E+0000
 -2.138600E+0000 -1.825888E+0000
 -2.919398E-0001  1.063824E+0000
  2.727344E+0000 -2.766083E+0000
 -2.836948E+0000 -2.168120E+0000
  1.815679E+0000 -1.901372E+0000
  2.737495E+0000  2.538664E+0000
 -4.143562E+0000  3.318926E+0000
 -8.927680E-0001 -4.007666E+0000
  3.241684E+0000  9.462312E-0001
  2.383947E+0000  2.307362E+0000
 -4.300719E+0000  1.780950E+0000
 -1.881087E+0000 -4.719395E+0000
  1.980743E+0000 -2.940256E+0000
  1.747194E+0000  6.441949E-0001
 -1.545945E+0000  8.956484E-0001
 -5.406608E-0001  9.423997E-0001
  1.200093E+0000  2.350044E+0000
  6.442527E-0001  9.895047E-0001
 -1.074128E+0000  3.048708E+0000
 -1.220349E+0000 -3.121722E+0000
 -1.656687E-0001 -1.007136E+0000
  2.457366E+0000  4.506098E+0000
 -2.596650E+0000  1.305465E+0000
 -8.763075E-0001 -1.676946E+0000
  2.050682E+0000 -2.804811E+0000
 -1.377481E+0000  3.520506E+0000
  1.577208E-0001  2.854051E+0000
 -2.974407E+0000 -1.932025E-0001
  6.078484E-0001 -2.864322E+0000
  1.279061E+0000 -1.333336E-0001
 -1.026345E+0000  5.637289E-0001
  7.079643E-0001 -1.256810E+0000
  4.567233E-0001  8.294916E-0002
 -7.113774E-0001  8.026781E-0001
  6.778488E-0001 -2.663000E+0000
  4.093514E-0002 -3.365433E+0000
  1.332995E+0000  2.289823E+0000
 -1.093007E+0000  1.805513E+0000
 -1.808892E+0000 -2.805561E+0000
  2.931023E+0000 -1.168140E+0000
  1.362451E+0000  3.480951E+0000
 -3.352469E+0000  3.164686E+0000
 -1.994564E+0000 -2.329002E+0000
  4.534888E+0000 -3.378912E-0001
 -1.190096E-0001  2.037122E+0000
 -2.057137E+0000  1.859963E+0000
 -2.229180E+0000 -3.647179E+0000
  3.305019E+0000 -1.863842E+0000
  2.836957E+0000 -1.043471E+0000
 -2.159692E+0000  1.714328E+0000
 -5.666242E-0001 -1.829871E+0000
  1.078366E+0000 -6.653937E-0001
  1.636140E+0000  2.184643E+0000
  2.516683E+0000  1.811364E+0000
 -2.617381E+0000  3.180325E-0001
 -1.208222E+0000 -3.681563E+0000
  3.841676E+0000 -1.145406E+0000
 -9.010311E-0001  3.898433E+0000
 -1.086714E+0000 -1.423386E+0000
 -1.359625E+0000 -2.682955E+0000
  6.017857E+0000 -5.543896E-0001
 -2.949325E+0000  3.854630E+0000
 -1.941309E+0000 -3.832542E+0000
  9.049929E-0001 -2.306476E+0000
  4.021192E-0001  2.585832E+0000
 -1.054062E+0000  6.221946E-0002
  1.429245E-0001 -3.556411E+0000
 -1.573123E+0000 -6.361140E-0001
  3.939500E+0000 -6.289263E-0001
 -7.604564E-0001  1.904351E+0000
 -2.716944E+0000  2.662414E+0000
  1.293125E+0000 -3.072708E+0000
  4.378053E-0001  2.227090E-0001
  2.848770E+0000  2.516969E+0000
 -3.197571E+0000  1.883755E-0001
  5.887254E-0002 -6.004924E+0000
  1.741838E+0000 -1.417788E+0000
 -5.958053E-0001  4.713099E+0000
 -2.252409E+0000 -1.697752E+0000
 -1.168828E+0000 -3.184937E+0000
  2.391967E+0000  5.476451E-0001
  1.190085E+0000  2.622746E+0000
 -3.412695E+0000  8.835852E-0002
  1.246982E-0001 -2.235135E+0000
  1.110317E+0000  2.134160E+0000
 -7.775044E-0001 -2.203955E+0000
  1.744185E+0000 -3.490225E+0000
  4.514580E-0001  3.513814E-0001
  4.951828E-0001  1.601365E+0000
 -1.766689E+0000  2.415532E+0000
 -1.936465E+0000 -2.031556E+0000
  2.942719E+0000 -3.517557E+0000
  1.833499E+0000  2.870554E+0000
 -9.014980E-0001  1.783828E+0000
 -2.759526E+0000 -3.410655E+0000
  3.374807E+0000 -5.875092E-0001
  1.609517E+0000  3.236820E+0000
 -5.759826E-0002  3.145991E+0000
 -4.900003E+0000 -1.257406E+0000
  9.961786E-0001 -4.790614E+0000
  4.071425E+0000  4.292984E+0000
 -3.928212E-0001  3.964132E+0000
 -1.609548E+0000 -9.114836E-0001
 -1.110626E+0000 -3.132727E+0000
  5.016567E+0000 -1.781718E+0000
 -2.600856E+0000  3.744343E+0000
 -2.399023E+0000 -3.102939E-0001
  4.387958E-0001 -1.760903E+0000
  4.685139E-0001  4.607125E-0001
  7.856873E-0001 -1.301465E-0001
 -1.231641E+0000  1.729789E+0000
  4.232985E-0001 -3.226461E+0000
  1.858865E+0000  4.118377E-0001
 -2.723086E+0000  1.567594E+0000
  4.372458E-0001  6.727899E-0001
  1.036038E+0000 -1.664367E+0000
  5.949620E-0001  1.150606E+0000
 -1.145874E+0000 -1.215911E+0000
  9.028216E-0001 -8.509256E-0001
  9.017114E-0001  1.970863E+0000
  1.253756E-0001  2.309209E+0000
 -3.344349E-0001 -4.354273E+0000
  3.031905E-0001  1.107402E+0000
  2.596882E+0000 -7.964345E-0001
 -2.217376E-0002  3.501319E+0000
 -2.059561E+0000 -3.077537E-0001
  7.140365E-0002  4.711244E-0001
  1.717821E+0000  1.799203E+0000
  3.543845E-0001 -1.681429E+0000
 -5.262653E-0001 -1.787297E+0000
  7.228242E-0001 -1.045759E+0000
  1.051899E+0000 -1.614261E+0000
 -7.183506E-0001 -1.156643E-0001
  1.847935E+0000 -1.824550E+0000
 -9.431033E-0001  2.006601E+0000
 -3.846904E-0001 -1.673594E+0000
  7.491535E-0001 -9.701558E-0002
  1.517262E+0000  2.019701E+0000
 -6.143268E-0001  1.602156E-0002
 -4.329937E+0000 -2.903477E-0001
  5.511778E+0000 -2.649053E+0000
  1.798382E+0000  3.496006E+0000
 -2.016006E+0000  1.956638E+0000
 -3.992304E+0000 -4.832018E+0000
  2.466284E+0000 -2.835078E+0000
  4.462294E+0000  4.339722E+0000
 -2.280961E+0000  3.295364E+0000
 -1.676341E+0000 -3.685839E+0000
  5.146432E-0001 -1.830393E+0000
  3.528210E+0000  2.585931E+0000
 -5.365805E-0001  4.417394E-0001
 -2.737771E+0000  4.322216E-0001
  3.094974E+0000 -4.350112E+0000
  1.589390E+0000 -3.799428E-0001
  2.525532E+0000  2.521760E+0000
 -4.299046E+0000  3.460304E-0001
 -4.799558E-0001 -2.295224E-0001
  2.646028E+0000  1.003797E-0001
 -3.488819E+0000  2.163365E+0000
  2.252509E+0000 -2.196887E+0000
  5.964390E-0002  9.738001E-0001
 -1.128308E+0000  1.588337E+0000
  1.299526E+0000 -7.450662E-0001
 -2.912988E+0000  5.280346E-0001
  2.135120E+0000 -3.217499E-0001
  3.761273E-0001 -3.237906E-0002
  6.936371E-0001  2.576184E+0000
 -9.044043E-0001  7.743922E-0001
 -2.080203E+0000 -3.469028E+0000
  4.115612E+0000 -1.997187E-0001
 -1.808010E+0000  3.530075E+0000
 -5.421499E-0001 -3.105290E+0000
 -1.559379E-0001 -3.772882E+0000
  1.300271E+0000  4.019555E+0000
 -1.300223E+0000  2.767119E+0000
 -1.516757E+0000  7.744784E-0001
  7.042445E-0001 -2.799535E-0001
  2.016597E+0000 -3.584154E-0001
  7.041547E-0001  1.778272E+0000
 -5.833291E-0001 -2.790098E+0000
 -2.935890E-0001  1.071313E+0000
  1.458932E-0001  1.606118E+0000
 -2.126028E+0000 -7.345595E-0001
  1.297800E-0001 -8.663829E-0001
  2.202593E+0000  1.686332E-0001
 -2.054753E+0000  3.706868E+0000
 -1.907968E-0001 -8.796871E-0001
  2.600292E+0000 -1.164126E+0000
 -6.620905E-0001 -1.581916E-0001
 -2.181955E+0000  1.935874E+0000
 -1.793038E+0000 -3.676722E+0000
  1.925739E+0000 -1.894984E+0000
  2.595801E+0000  3.622306E+0000
 -3.769281E+0000  3.369931E+0000
 -2.525911E+0000 -4.923891E+0000
  5.897844E+0000 -2.247144E+0000
 -2.944909E+0000  4.958261E+0000
  2.950045E-0001 -1.835962E+0000
 -1.612158E+0000 -5.149569E+0000
  1.934092E+0000 -2.758881E+0000
  2.689465E+0000  4.500930E+0000
 -5.302944E+0000  2.951040E+0000
 -3.071689E-0001 -2.406805E+0000
 -4.963517E-0001 -2.435446E+0000
  1.584735E-0001  4.987680E+0000
 -1.438328E+0000  9.399255E-0001
 -3.408675E+0000 -1.962814E+0000
  2.857495E+0000 -2.264424E+0000
  2.663633E+0000  1.808161E+0000
 -1.091196E+0000  2.518346E+0000
 -9.634267E-0001 -1.132107E+0000
  8.717569E-0001 -1.335837E+0000
  2.656319E+0000  3.620862E+0000
 -1.756568E-0001  1.304199E+0000
 -1.927225E+0000  1.610704E+0000
  1.524402E+0000 -1.803091E+0000
 -1.328290E+0000  1.664920E+0000
 -1.144948E+0000 -4.165742E-0001
  4.997943E-0001 -1.834255E-0001
  1.266154E+0000  2.702362E-0001
  5.416822E-0001  2.013333E+0000
 -2.701752E+0000  1.124578E+0000
 -1.784131E-0001 -3.261162E+0000
  1.684919E+0000  7.722622E-0001
  2.879089E-0001  9.533191E-0001
 -1.581339E+0000 -6.576782E-0002
  3.462827E-0001 -1.077934E+0000
  3.594708E+0000  4.912685E-0001
  1.807792E+0000  2.161995E-0001
 -1.744171E+0000 -7.413316E-0001
 -7.411619E-0001  2.666833E-0001
  2.417427E+0000  2.416980E+0000
 -9.206487E-0002  1.647590E+0000
 -3.203124E+0000 -2.466817E+0000
  1.201281E+0000 -1.470076E+0000
  1.967725E+0000 -1.806828E+0000
 -2.041241E-0001  2.691258E+0000
  3.090851E-0002 -1.580693E+0000
 -1.099797E+0000 -1.198530E-0001
  1.528536E+0000 -2.308218E+0000
  9.711402E-0002  3.545034E+0000
 -4.359583E+0000  2.026730E-0001
  1.060613E+0000 -3.820844E+0000
  9.014388E-0002  9.441034E-0001
 -5.590947E-0001  1.676335E+0000
 -2.890439E+0000  1.262038E+0000
  2.628699E+0000 -3.648214E+0000
  3.996726E-0001  3.134086E+0000
 -2.689289E-0001  1.790750E+0000
 -2.252342E+0000 -3.134698E+0000
  1.651984E+0000 -2.736630E+0000
  1.065478E-0001  3.331080E+0000
 -1.499787E+0000  1.452371E+0000
 -2.523770E+0000 -4.147109E+0000
  1.625882E+0000 -2.471478E+0000
  3.416591E+0000  2.728419E+0000
 -2.118851E+0000  2.928727E+0000
 -1.151758E+0000 -2.265731E+0000
  1.532663E+0000 -1.114099E+0000
  1.182040E+0000  1.809621E+0000
 -7.357573E-0001 -8.830468E-0001
 -6.586168E-0001 -2.659678E+0000
  2.590149E+0000 -1.819300E+0000
  1.667076E+0000  1.238642E+0000
 -1.935723E-0001  3.769609E+0000
 -5.187586E+0000 -1.932200E-0001
  1.499204E+0000 -2.569867E+0000
  1.992354E+0000 -1.454795E+0000
 -1.280968E-0001  3.227687E+0000
 -2.876080E+0000 -1.711494E+0000
  2.871959E-0001 -1.972231E+0000
  8.420395E-0001  2.187592E+0000
 -1.554371E+0000  9.349391E-0002
 -1.040263E+0000 -2.235155E+0000
  1.242046E+0000 -2.142075E+0000
 -9.260066E-0001 -4.527068E-0002
  9.103948E-0001  2.919116E+0000
  2.471434E-0001  8.982745E-0001
 -2.499970E+0000  6.512812E-0001
  1.420047E+0000 -2.776748E+0000
  1.632573E-0001  2.751553E+0000
 -1.102633E+0000  1.486132E+0000
 -9.811592E-0002 -4.650016E-0001
 -3.233312E-0001 -9.695265E-0001
  7.743552E-0001 -3.910767E-0002
 -1.582479E+0000  1.221994E+0000
  1.765286E-0001 -4.288607E-0001
 -4.687855E-0001 -2.229902E+0000
  2.727396E+0000  2.277495E+0000
 -1.620099E+0000  1.794613E+0000
  1.012251E+0000 -2.322884E+0000
  1.628105E+0000 -1.317541E+0000
  8.300264E-0001  3.473359E+0000
 -2.505705E+0000 -5.865361E-0002
  3.608704E-0001 -9.567862E-0001
  5.597580E-0001 -4.821353E-0001
 -9.320897E-0001  2.265015E+0000
  2.499366E-0001 -8.388918E-0001
  4.959121E-0001  4.448582E+0000
  4.021484E-0001 -1.423777E+0000
 -1.207872E+0000 -6.435253E-0001
  9.053582E-0001  9.967219E-0001
  1.119256E+0000 -1.817493E+0000
 -7.724762E-0001 -9.344383E-0001
  2.334456E+0000 -1.890312E+0000
  1.408008E+0000  9.715351E-0001
  9.176868E-0001  1.171167E+0000
  3.362770E-0001  3.123485E-0002
 -2.624903E+0000 -5.368357E-0001
  4.154785E+0000 -6.884790E-0001
 -2.312903E+0000  2.357558E+0000
 -8.648616E-0002 -2.698399E-0001
 -1.357897E+0000 -1.013247E+0000
  6.274611E-0001 -2.626721E-0001
  1.154917E+0000  2.270690E+0000
 -1.371206E+0000  1.721994E+0000
 -3.588808E-0001  1.427036E+0000
 -4.920585E-0001 -1.423023E+0000
  7.317283E-0001 -5.360493E-0001
  2.202714E+0000  6.534120E+0000
 -2.866597E+0000 -8.006967E-0002
 -3.437818E+0000 -1.973063E+0000
  5.034546E+0000 -2.819263E+0000
  2.391619E+0000  4.015580E+0000
 -1.909649E+0000  2.836481E+0000
 -7.398962E-0001 -5.184579E+0000
  1.577811E+0000 -1.308445E+0000
  5.166458E+0000  5.499130E-0001
 -5.285361E+0000  1.760736E+0000
 -2.874053E-0001 -3.232298E+0000
 -2.297262E-0001 -1.203267E+0000
  1.094756E+0000  5.091953E-0001
  8.310378E-0001  9.255729E-0001
 -3.648808E+0000 -7.706092E-0001
  1.997902E+0000 -1.838782E+0000
  1.012917E+0000  3.898101E+0000
 -2.840659E+0000  1.880358E+0000
 -1.161262E+0000 -3.526252E+0000
  3.013836E-0001 -3.034417E+0000
  4.425747E+0000  1.953174E+0000
 -1.379377E+0000  2.122557E+0000
 -3.313017E+0000  1.620067E+0000
  1.661771E+0000 -4.532955E+0000
 -4.677794E-0001  1.671341E+0000
 -2.663863E+0000  1.606758E+0000
 -1.589792E+0000 -2.090389E+0000
 -1.254104E+0000  1.679157E-0001
  3.914428E+0000 -1.887108E+0000
 -4.575160E-0001  2.171784E+0000
 -1.362051E+0000  1.551353E+0000
 -2.660938E+0000 -1.274592E-0001
  1.446055E+0000 -3.453581E+0000
  3.594929E+0000  3.413203E+0000
 -1.181991E+0000  4.585144E+0000
 -2.470675E+0000 -1.865511E+0000
  1.373356E+0000 -1.430798E+0000
  4.477271E+0000 -6.648863E-0002
 -1.624870E+0000  2.401975E+0000
 -3.604304E+0000  5.221162E-0003
  1.885861E+0000 -1.052612E+0000
  3.188969E+0000  8.230092E-0001
 -1.563241E+0000  2.687175E+0000
 -2.237576E-0001 -8.735582E-0002
  1.906514E+0000 -8.748618E-0001
  1.908428E-0002  1.513064E+0000
 -4.248340E-0001  2.057309E+0000
  2.466959E-0001 -3.444744E-0001
  1.594713E-0001  3.303068E+0000
  5.296397E-0001  7.695349E-0001
 -1.955593E-0001 -3.179724E-0001
  1.352410E+0000 -2.623792E+0000
  1.809055E+0000  3.190730E+0000
 -8.741017E-0001  2.101140E+0000
 -6.218945E-0001  3.664980E-0001
  4.531117E-0001 -1.886252E+0000
  1.272790E+0000  4.567041E+0000
 -8.354884E-0001  1.496549E+0000
 -2.265052E+0000  3.885050E-0001
  1.903825E+0000 -4.431861E-0001
  1.372285E+0000  2.195660E+0000
  9.004422E-0002 -1.551544E-0002
 -1.732577E+0000 -4.320489E-0002
  2.263020E+0000 -1.146345E+0000
  1.927979E+0000 -9.886079E-0002
 -1.898837E+0000  1.285728E+0000
 -1.664963E+0000  1.943714E+0000
  5.357449E-0002 -1.018619E+0000
  7.440297E-0001  1.622329E+0000
 -4.512561E-0001  2.116490E-0001
  1.492406E+0000 -9.974661E-0001
 -1.436553E+0000 -7.182105E-0003
  1.613852E+0000 -3.139843E+0000
  1.239514E+0000  6.662405E-0001
 -1.355175E+0000  5.066255E+0000
 -2.937160E+0000  3.972286E-0001
  1.793203E+0000 -2.455855E+0000
 -1.472429E-0001  3.885935E+0000
 -7.165685E-0001 -3.988053E-0001
 -1.057012E+0000 -1.346376E+0000
  4.239218E+0000 -2.068582E+0000
  4.124017E-0001  2.677987E+0000
 -2.553210E+0000 -2.819170E+0000
  1.966731E+0000 -3.741623E-0001
  1.531212E+0000  2.806222E+0000
 -2.085649E+0000 -3.959718E-0001
 -1.375170E+0000 -1.943546E+0000
 -9.142609E-0001 -2.420536E+0000
  2.267417E+0000 -1.535156E+0000
 -1.035247E+0000  1.169246E+0000
 -1.743849E+0000  1.053361E-0001
  1.521284E+0000  2.640174E+0000
 -1.666013E+0000  2.007573E+0000
 -1.749053E+0000 -4.758042E-0001
  1.601180E+0000 -6.636184E-0001
  2.028384E+0000 -1.388449E+0000
 -3.658903E+0000  4.672053E-0001
  1.478451E+0000 -6.069534E-0001
  2.307709E+0000 -3.674963E+0000
 -1.936256E-0001  1.184233E+0000
  5.931094E-0001  1.171835E+0000
 -2.223261E+0000  4.954430E-0001
  2.603791E+0000 -4.802599E-0001
  1.019359E+0000  5.400392E-0001
 -7.773036E-0001 -2.426986E+0000
  1.731708E-0001 -1.538745E-0001
 -1.157520E+0000 -1.296318E-0001
  2.122871E+0000 -6.499505E-0001
 -2.342251E+0000  2.778758E+0000
 -2.850458E-0001 -2.036421E+0000
  5.600816E-0001 -3.254639E+0000
  1.567140E+0000  1.750027E+0000
  1.407962E+0000  3.696743E+0000
 -4.178112E+0000  1.398093E+0000
  2.078443E+0000 -4.144880E+0000
  5.182958E-0001  3.632960E+0000
  1.820893E+0000  2.261178E+0000
 -4.321282E+0000  1.568378E+0000
  7.100507E-0003 -6.360548E-0001
  3.198724E+0000  5.012450E-0001
 -6.931642E-0001  3.044946E+0000
 -1.528923E+0000 -1.254061E+0000
  2.630716E-0001 -3.605257E+0000
  3.405040E+0000  3.640564E-0001
 -1.219965E+0000  4.599444E+0000
 -1.409322E+0000 -1.811028E+0000
 -1.809631E+0000 -1.829849E+0000
  4.680536E+0000 -3.408443E-0001
 -2.473441E+0000  1.902828E+0000
 -2.106301E-0001  1.567125E+0000
 -1.869655E-0001 -1.495691E+0000
  1.655222E+0000 -9.473987E-0001
  6.492065E-0002  3.359110E+0000
  1.384750E+0000  2.269335E+0000
 -2.568844E+0000 -3.213581E-0001
 -1.212586E+0000 -2.057840E+0000
  3.183729E+0000  9.161666E-0001
 -2.425083E+0000  3.093506E+0000
 -2.624702E+0000 -4.865760E+0000
  1.400634E+0000 -2.292803E+0000
  4.634659E+0000  1.789495E+0000
 -3.462680E+0000  2.786216E+0000
 -1.180989E+0000 -3.899675E+0000
  6.949778E-0001 -2.785218E+0000
  4.121474E+0000  1.589734E+0000
 -4.436835E+0000  4.424445E+0000
  1.773016E+0000 -4.854207E+0000
  6.518266E-0001 -1.386749E+0000
  3.539275E+0000  3.663482E+0000
 -3.616119E+0000 -4.509378E-0001
 -2.898719E+0000 -5.269665E+0000
  6.126383E+0000 -1.405220E+0000
  1.509436E+0000  5.558421E+0000
 -3.487067E+0000  1.544106E+0000
 -3.015935E+0000 -5.634350E+0000
  5.455467E+0000 -2.952398E+0000
  2.043391E+0000  4.208251E+0000
 -7.030725E+0000 -1.139702E-0001
 -1.358552E-0001 -5.994885E+0000
  6.040654E+0000 -3.614955E-0001
  1.037582E+0000  5.835883E+0000
 -2.759049E+0000  1.073684E+0000
  2.465342E+0000 -1.915467E+0000
  4.120265E+0000 -1.684809E+0000
 -2.056461E-0001  4.010170E+0000
 -4.963943E+0000 -7.917274E-0001
  8.040331E-0001 -3.403742E+0000
  5.318074E+0000  9.733115E-0001
  1.583735E-0001  4.673708E+0000
 -3.855904E+0000 -1.989821E+0000
  1.381722E+0000 -5.359873E+0000
  5.607928E+0000  1.317055E+0000
 -9.775711E-0001  4.200401E+0000
 -3.358773E+0000 -3.308266E+0000
  1.978224E+0000 -1.929055E+0000
  1.741268E+0000  3.409149E+0000
 -3.164658E+0000  3.779851E+0000
 -1.319422E+0000 -2.036385E+0000
  1.289831E+0000 -1.971507E+0000
  2.415522E+0000  4.554767E+0000
 -3.357524E+0000  5.002139E+0000
 -9.150090E-0001  1.482284E+0000
  1.483400E+0000  1.153817E+0000
 -2.151050E-0001  3.150892E+0000
  1.283871E+0000  3.636630E-0001
 -5.814884E+0000 -3.386189E-0001
  6.986158E-0001 -2.653190E+0000
  5.950985E+0000 -2.291174E-0001
 -3.109067E+0000  3.313812E+0000
 -1.920079E+0000  1.092931E-0003
 -5.453374E-0001 -3.712298E+0000
 -2.590124E-0001  1.110690E+0000
  1.562297E+0000  1.998640E+0000
 -1.256287E+0000 -1.518615E+0000
  9.692357E-0001 -5.948518E-0001
  1.490375E+0000  3.115929E+0000
 -2.013044E+0000 -1.665604E+0000
 -1.545769E+0000 -3.583600E+0000
  7.154539E-0001 -3.095069E+0000
  1.797743E+0000  1.457565E+0000
 -2.070795E+0000  4.052919E+0000
 -3.980852E+0000 -1.627729E+0000
 -7.393011E-0001 -2.286384E+0000
  2.397719E+0000  1.193985E-0001
 -1.255249E+0000  3.717510E+0000
 -1.497868E+0000 -5.133823E-0001
  9.990201E-0001 -3.253672E+0000
  7.973713E-0001  2.423834E+0000
 -3.107525E-0001  9.364557E-0002
 -2.590751E-0001 -6.390103E-0001
  7.199174E-0001  3.285795E-0001
 -1.739483E-0001 -2.038059E+0000
 -1.622286E+0000  4.308396E+0000
 -5.298403E-0001  4.174953E-0001
 -1.946797E+0000 -2.725590E+0000
  2.847688E+0000 -2.905821E+0000
  2.362932E+0000  1.527170E+0000
 -2.186301E+0000  6.674746E-0001
 -9.596659E-0001 -6.657501E-0001
  2.750802E+0000 -8.953254E-0001
  1.966999E+0000 -4.763321E-0001
 -1.781285E-0001  3.240824E+0000
 -1.701033E+0000 -3.176946E-0001
 -3.173087E+0000 -2.039852E+0000
  4.984231E+0000 -3.821096E+0000
 -1.358928E-0001  6.387731E+0000
 -1.368129E+0000 -1.873427E+0000
 -2.217566E+0000 -4.334946E+0000
  7.687981E+0000  6.108063E-0001
 -1.963223E+0000  4.471775E+0000
 -3.591902E+0000  1.386584E+0000
  1.028052E+0000 -4.439277E+0000
  1.357690E+0000  1.078451E+0000
  2.168858E+0000  1.207986E+0000
 -6.054095E+0000  2.773620E-0001
  2.725625E+0000 -4.491724E+0000
  2.605267E+0000  8.114974E-0001
 -1.336289E-0001  1.609168E+0000
 -4.524660E+0000  4.731769E-0001
  6.114357E-0001 -2.146204E+0000
  1.676323E+0000 -6.440758E-0002
  2.833737E-0001  2.854707E+0000
 -4.181745E+0000  3.344150E+0000
 -7.834557E-0002 -2.695234E+0000
  4.417461E+0000 -2.042995E+0000
  3.076146E-0001  6.111336E+0000
 -1.920155E+0000  1.889338E+0000
 -3.062207E+0000 -2.045634E+0000
  1.867773E+0000 -2.193223E+0000
  3.034869E+0000  7.928194E-0001
 -1.620858E+0000  1.888656E+0000
 -3.785942E+0000 -8.440888E-0001
  2.950629E+0000 -1.407923E+0000
  1.909265E+0000  3.036257E+0000
 -3.218773E+0000  4.243882E+0000
 -1.210095E+0000 -2.784020E+0000
  2.220696E+0000 -6.107726E+0000
  4.341743E+0000  7.511312E-0001
 -6.219415E-0001  3.837851E+0000
 -4.546530E+0000  2.273281E+0000
  1.545954E+0000 -3.492768E+0000
  2.994181E+0000  2.825904E+0000
 -1.014152E+0000  4.222348E+0000
 -4.279681E+0000 -3.295859E+0000
  3.560676E+0000 -6.665387E+0000
  1.717386E+0000  2.789367E+0000
  5.824958E-0001  3.512787E+0000
 -5.393146E+0000 -1.233665E+0000
  2.382701E+0000 -5.613680E+0000
  3.141849E+0000  2.214818E+0000
 -4.107731E+0000  5.920078E+0000
 -2.706555E+0000 -4.979026E+0000
  1.185605E+0000 -4.617721E+0000
  9.976204E-0001 -8.387250E-0001
 -5.795860E-0001  3.069029E+0000
 -2.017565E+0000 -2.283124E+0000
  1.498316E+0000 -8.669906E-0001
  1.689210E+0000 -1.087678E+0000
  1.332690E-0001  2.112682E+0000
  4.210787E-0001 -1.870954E+0000
  3.885336E-0001 -2.289500E+0000
  1.910538E+0000 -1.705928E+0000
  4.974431E-0001  1.489497E+0000
  3.970695E-0001  7.866795E-0001
 -3.624560E+0000 -3.310023E+0000
  1.278021E+0000 -2.141761E+0000
  2.474003E+0000  1.008330E-0001
 -3.192795E+0000  1.054403E+0000
  3.337028E+0000 -3.641645E+0000
  2.145517E-0001  2.075390E+0000
 -1.534025E+0000  5.411700E-0001
 -1.555893E+0000 -7.928819E-0001
  7.854314E-0002 -7.905960E-0002
  1.631391E+0000 -1.584937E+0000
 -7.044522E-0001  7.293186E-0001
 -2.068252E+0000  1.493400E+0000
  3.200669E+0000 -2.792942E+0000
  2.051592E+0000  4.233763E+0000
 -1.777978E+0000  3.657709E+0000
  7.484266E-0001 -1.582481E+0000
  2.142244E-0001  6.920167E-0001
  2.592064E-0001  1.051723E+0000
 -2.730699E-0002 -9.169216E-0001
  5.128937E-0001 -1.332463E+0000
  2.136698E-0001 -3.109992E-0001
 -9.505224E-0001 -2.334380E-0001
  1.941972E+0000 -2.682030E+0000
 -2.905147E-0001  1.095428E+0000
  3.304631E-0001 -2.096359E+0000
 -3.208849E-0001  1.859602E-0001
  3.828622E-0001  9.573675E-0001
  1.317039E+0000 -3.765806E-0001
 -2.273913E+0000  7.078136E-0001
  8.785877E-0001 -1.402017E+0000
  1.275123E+0000  1.427857E-0001
  3.700165E-0001 -7.555060E-0002
 -2.959261E+0000  2.447354E+0000
 -2.447525E+0000 -2.399218E-0001
  1.549565E+0000 -1.736232E+0000
  1.117297E+0000  1.323647E+0000
  1.129182E-0001  3.350609E-0001
 -1.024059E+0000 -1.981459E+0000
  8.654863E-0001 -1.673535E-0001
  1.137505E+0000  1.776822E+0000
  1.274172E+0000  8.872700E-0001
 -9.429663E-0001 -8.723916E-0001
  1.025564E+0000 -1.631544E+0000
  9.320204E-0001 -1.192074E+0000
  1.880133E+0000  1.174168E+0000
 -1.270390E+0000  3.377427E+0000
 -6.298221E-0001 -1.178773E+0000
  9.485880E-0001 -1.403180E+0000
 -1.192175E+0000  1.877851E+0000
  4.749962E-0001  7.472771E-0001
  9.550375E-0001 -1.571844E-0001
 -3.310157E+0000  1.259570E+0000
  3.168025E+0000 -4.036469E+0000
  1.375784E+0000  6.879007E-0001
 -2.002761E+0000  4.157607E+0000
 -1.594724E+0000 -1.718876E+0000
  1.768186E+0000 -2.028022E+0000
  1.465174E+0000  4.669058E+0000
  8.685538E-0001  6.610506E-0001
 -4.003222E+0000  9.010825E-0001
  1.607310E+0000 -5.344080E+0000
  3.909762E+0000  7.874029E-0002
 -1.524501E+0000  4.655632E+0000
 -1.613678E+0000 -2.075346E-0001
 -1.522472E-0001 -5.625029E+0000
  4.396598E+0000  5.596938E-0001
 -3.175397E+0000  1.463867E+0000
 -1.143103E+0000  7.210933E-0001
  2.655370E+0000 -3.553984E+0000
  4.966547E-0002 -1.070844E+0000
 -1.745587E+0000  3.537972E+0000
  1.152157E+0000 -1.156214E+0000
  1.959460E+0000 -2.106394E+0000
 -1.424360E+0000 -1.339233E+0000
 -8.519086E-0002  9.909054E-0001
 -1.367055E+0000 -1.987325E+0000
  2.746259E-0002 -4.112740E-0001
  2.182613E+0000  1.524371E+0000
 -1.662913E+0000 -2.584322E-0002
 -1.311029E+0000 -2.969248E+0000
  4.261735E-0001 -2.547848E+0000
  3.041640E+0000  2.489720E+0000
 -1.928992E+0000  1.181456E+0000
 -1.575740E+0000 -3.623530E-0001
 -9.370785E-0001 -5.444957E+0000
  2.706342E+0000 -3.114721E-0001
  1.874682E-0001  8.762659E-0001
 -1.007129E+0000 -1.804762E+0000
  5.354131E-0001 -3.592331E+0000
  2.543780E+0000  1.724546E+0000
 -1.771346E+0000  2.028868E+0000
  1.800406E-0001 -1.491157E+0000
  1.556576E+0000  4.378941E-0001
 -1.958988E+0000  2.413560E+0000
 -3.054264E+0000  2.646369E-0001
 -1.974247E+0000 -7.447311E-0001
  3.204915E-0001  2.320971E+0000
 -2.492757E+0000 -6.633683E-0001
 -1.554411E+0000 -6.125782E-0001
  2.338570E+0000 -2.741705E+0000
 -6.738825E-0001  3.922135E-0001
  1.753775E+0000 -2.201607E+0000
 -7.335353E-0001  1.436670E+0000
  8.660018E-0001 -9.182069E-0001
 -1.294814E-0001 -1.558704E+0000
  1.105198E+0000 -1.011861E+0000
  5.848264E-0001 -4.140258E-0001
  2.259871E+0000 -1.482601E-0001
 -1.023065E+0000 -6.035813E-0001
 -8.591881E-0001 -7.881443E-0001
  8.510441E-0001  1.330910E+0000
 -3.198599E-0001  1.798801E+0000
  6.376228E-0001 -4.971785E-0001
  7.882954E-0001 -3.209610E-0001
 -1.268323E+0000 -3.695675E-0001
  5.410916E-0001 -3.457074E+0000
  1.735550E-0001  1.265263E+0000
  2.127471E+0000 -2.243911E-0001
 -1.263393E+0000  2.990760E-0001
 -1.082518E+0000 -1.628398E-0001
  1.467549E+0000 -4.564217E-0001
 -2.962029E-0001  1.203046E+0000
 -1.103558E+0000 -2.485251E-0001
  7.375471E-0002 -3.568206E-0001
  1.707510E-0001 -9.544795E-0001
  6.869765E-0001  1.832502E+0000
 -2.102445E-0001 -2.014494E+0000
  1.841730E+0000 -2.180289E+0000
  1.665325E+0000  2.964619E-0001
 -6.092447E-0001  1.671539E+0000
  7.521836E-0001 -4.006848E+0000
  3.395965E-0001 -2.088281E+0000
  2.103845E+0000  1.174052E+0000
 -9.743838E-0001  1.409479E+0000
 -1.590728E+0000  1.973826E+0000
 -8.680710E-0001 -5.878331E+0000
  1.793678E+0000 -1.462316E+0000
  3.148224E+0000  4.508861E+0000
 -2.630218E+0000  2.861542E+0000
 -1.128154E+0000 -2.411517E+0000
  5.710294E-0001 -5.067830E+0000
  4.748074E+0000  2.069101E+0000
  6.306512E-0001  5.915056E+0000
 -4.659282E+0000 -1.696548E+0000
  1.207842E-0001 -6.881173E+0000
  6.382835E+0000  4.962543E+0000
 -3.327166E+0000  1.018302E+0001
 -4.111564E+0000 -1.326526E+0000
  1.377333E+0000 -7.658910E+0000
  6.658887E+0000  1.856395E+0000
  4.818376E-0001  4.955126E+0000
 -7.052314E+0000  1.222746E+0000
  1.700930E+0000 -6.712812E+0000
  4.878725E+0000  2.962910E+0000
 -2.067184E+0000  4.844244E+0000
 -6.266990E+0000 -2.711457E-0001
  1.955836E+0000 -5.920577E+0000
  3.156529E+0000  1.023959E+0000
  1.861671E+0000  4.313825E+0000
 -5.878753E+0000 -1.252031E+0000
  6.686788E-0001 -2.776670E+0000
  4.220773E+0000  1.223455E-0001
 -1.208896E+0000  4.115702E+0000
 -2.865841E+0000 -3.547944E+0000
  8.565446E-0001 -2.810186E+0000
  1.818679E-0001  2.229352E+0000
  1.213149E+0000  2.873462E+0000
 -3.187747E+0000 -5.877062E-0001
  4.543331E+0000 -3.848329E+0000
 -5.034030E-0002  2.760152E+0000
 -4.035271E-0001  8.025685E-0002
 -4.181861E+0000 -3.472551E+0000
  1.519543E+0000 -2.739608E+0000
  2.338576E+0000 -1.742900E+0000
 -1.891086E+0000  2.978613E+0000
 -1.152842E+0000 -1.325946E+0000
 -1.834422E+0000 -1.859216E+0000
  3.409550E+0000 -1.183549E+0000
 -1.669339E+0000  5.517136E+0000
 -2.590815E+0000 -6.566353E-0001
  2.455972E+0000 -3.750075E+0000
  9.713483E-0001  2.100863E+0000
 -2.840814E+0000  2.474052E+0000
 -7.027011E-0001 -4.552333E+0000
  1.054680E+0000 -1.776526E+0000
  9.703091E-0001  5.426730E+0000
 -2.450783E+0000  3.168298E+0000
 -3.316489E+0000 -2.633298E+0000
  3.491416E+0000 -4.999715E+0000
  4.216764E+0000  2.065168E+0000
 -3.509394E+0000  1.260460E+0000
 -3.037628E+0000 -3.401634E+0000
  2.562802E+0000 -1.102468E+0000
  2.819245E+0000  5.408819E+0000
 -4.537920E+0000  1.752864E+0000
  1.906620E-0001 -6.713033E+0000
  4.345682E+0000 -7.862708E-0001
 -4.021095E-0001  6.995772E+0000
 -5.949626E+0000  5.344385E-0001
 -8.730066E-0002 -5.860149E+0000
  2.516772E+0000  8.292564E-0001
  2.496603E-0001  5.063597E+0000
 -5.769771E+0000 -4.454962E-0001
  1.202888E+0000 -6.149105E+0000
  2.606513E+0000 -5.908896E-0001
  1.951337E+0000  4.170629E+0000
 -5.956218E+0000  3.073660E+0000
  1.162906E+0000 -5.020878E+0000
  8.261152E-0001  4.169980E-0001
  2.754820E+0000  4.359266E-0001
 -2.915502E+0000  8.051376E-0001
 -1.672744E+0000 -8.787342E-0001
  1.483227E+0000 -6.497790E-0001
  8.080253E-0001  1.463176E+0000
 -2.184662E+0000 -4.477512E-0001
  2.246804E+0000 -4.073685E+0000
  1.184233E+0000  4.107188E+0000
  3.676108E-0001 -7.036580E-0001
 -2.434550E+0000 -5.395840E-0001
  3.661905E+0000 -1.152523E+0000
 -2.807966E+0000  7.824765E-0001
  1.899702E+0000 -3.249891E+0000
 -2.155202E+0000  2.840792E+0000
  1.521276E+0000 -3.188976E+0000
 -2.336990E+0000 -8.023433E-0001
  3.021021E+0000  1.271802E+0000
  5.279435E-0001  2.674573E+0000
 -2.993482E+0000 -2.087468E-0001
  1.546112E+0000 -2.201740E+0000
  1.749174E+0000  2.442761E+0000
  5.367012E-0001  2.046363E+0000
 -1.494471E+0000 -6.847593E-0001
 -1.263198E+0000 -2.091758E-0001
  2.271874E+0000  1.556302E+0000
 -3.923561E-0001  2.188997E+0000
 -2.548142E+0000 -1.439814E+0000
  2.201699E+0000 -5.933193E-0001
 -9.919939E-0001  1.892657E+0000
  6.257534E-0001 -2.102642E+0000
 -1.776759E+0000  9.950048E-0001
  1.589711E+0000 -3.849461E-0001
  1.059883E+0000  2.821418E+0000
 -6.693143E-0001  2.643669E+0000
 -1.596563E+0000 -1.484689E+0000
 -8.834647E-0001  1.091518E+0000
  2.409262E+0000 -1.038458E+0000
 -6.731795E-0001 -1.374243E+0000
  3.027408E-0001  1.477516E+0000
  1.264938E+0000 -6.963327E-0001
 -1.847238E+0000  4.319417E-0001
  4.537184E-0001 -1.322348E+0000
  5.370863E-0002  6.312438E-0002
  1.788989E+0000  1.829262E+0000
 -3.819743E-0001  1.952740E+0000
 -2.882715E+0000 -6.961522E-0001
  5.616791E-0001 -1.616053E+0000
  2.063115E+0000 -1.951910E+0000
 -1.121507E+0000 -9.024770E-0001
  3.127236E-0001  9.997777E-0001
  4.569249E-0001 -1.631843E-0001
 -1.905151E+0000  1.322110E+0000
  1.442116E+0000 -2.793477E+0000
  1.449147E-0001  1.876427E+0000
  2.012767E+0000  1.439912E+0000
 -6.259297E+0000  6.351646E-0001
  1.251464E+0000 -1.399414E+0000
  4.172077E-0001  1.281185E+0000
  2.001588E-0001  2.622089E+0000
 -2.878101E+0000  1.899297E+0000
  1.451124E+0000 -9.281435E-0001
  4.869188E-0001 -5.795403E-0001
 -1.880559E-0001  1.851027E+0000
 -1.568061E-0001 -4.838508E-0001
 -1.161144E+0000 -7.645307E-0002
  2.619777E+0000 -2.133392E+0000
  1.047042E-0001  9.591612E-0001
  4.378208E-0001  3.782608E-0001
 -2.608866E+0000 -2.494549E+0000
 -6.553608E-0001 -2.030699E+0000
  2.625890E+0000  7.486733E-0001
  3.493522E-0001 -8.704778E-0001
 -3.528386E+0000 -1.426167E+0000
  3.481424E+0000 -5.358800E+0000
  1.589811E+0000  1.845940E+0000
  2.837396E-0001  4.302261E+0000
 -4.365582E+0000 -1.147841E+0000
 -1.035660E+0000 -3.306685E+0000
  5.008410E+0000 -5.006822E-0001
 -1.375046E+0000  6.344438E+0000
 -3.660840E+0000 -9.148952E-0001
 -1.327107E+0000 -5.547016E+0000
  3.223809E+0000 -1.163756E+0000
  1.084622E+0000  4.482441E+0000
 -2.178170E+0000 -2.508016E+0000
 -1.267205E+0000 -2.847933E+0000
  5.993558E+0000 -6.453813E-0001
 -3.446248E-0002  5.304562E+0000
 -5.154754E+0000 -3.452793E+0000
  1.114199E+0000 -4.616742E+0000
  5.918596E+0000 -5.881818E-0001
 -2.257915E+0000  6.691863E+0000
 -3.627946E+0000 -3.087530E+0000
 -1.308555E+0000 -4.824448E+0000
  5.404596E+0000 -1.869212E+0000
  1.764382E+0000  3.907235E+0000
 -4.473225E+0000  1.959079E+0000
 -3.670348E-0001 -2.356223E+0000
  2.705276E+0000 -1.114350E+0000
  1.469033E-0001  2.613072E+0000
 -2.401239E+0000  2.862766E+0000
 -2.131751E+0000 -1.725764E+0000
  1.531250E+0000 -1.965438E+0000
  1.693507E+0000  1.380483E+0000
 -2.571138E+0000  7.881259E-0001
 -3.181185E+0000 -1.881883E+0000
  4.533960E+0000 -4.569749E-0001
 -1.352222E+0000  1.599796E+0000
 -5.999768E-0001 -2.231051E+0000
  9.453942E-0001  8.313788E-0001
 -8.285068E-0002  2.973289E+0000
 -4.601030E-0002  1.575166E+0000
 -1.179361E+0000 -2.676750E+0000
 -5.631456E-0002 -6.418240E-0001
  3.015375E+0000  1.493999E-0001
 -3.707438E+0000 -1.600742E+0000
 -1.222854E+0000 -2.065001E+0000
  2.008619E+0000 -3.882201E+0000
  7.467182E-0001  1.559828E+0000
 -3.862167E-0001  3.109197E+0000
 -6.616532E-0001  9.947602E-0001
 -8.755286E-0001  7.107952E-0001
  1.046567E+0000 -8.842668E-0001
 -4.065387E-0001  2.351796E+0000
 -1.998472E+0000 -1.188542E+0000
  9.339416E-0001 -1.101825E+0000
  1.613740E+0000 -1.903187E+0000
 -5.788751E-0001  2.309309E+0000
  1.497870E-0001 -8.337781E-0001
 -5.720427E-0001 -2.189505E+0000
  4.256398E+0000  7.124660E-0001
 -3.147805E+0000  4.046511E+0000
 -2.489070E+0000  8.081701E-0001
  3.031965E+0000  1.756469E+0000
 -4.149747E-0001  3.949631E+0000
 -2.579948E+0000 -9.298348E-0001
  1.437765E+0000 -3.272432E+0000
  3.560150E+0000 -5.278900E-0001
 -7.673396E-0002  1.397420E+0000
 -2.321745E+0000  1.194414E+0000
  1.939515E+0000 -2.276273E+0000
  1.648622E+0000  2.895745E+0000
 -3.215326E-0001  2.722395E-0001
 -5.586692E-0001  2.018637E+0000
  1.058523E+0000 -1.516863E+0000
 -1.064049E+0000  6.463231E-0001
  1.763410E+0000 -9.723841E-0001
 -1.814315E+0000 -6.308102E-0001
  1.805851E+0000  1.115845E+0000
  4.461253E-0002  1.590616E+0000
 -1.215127E+0000  2.103788E+0000
  1.974207E-0001  3.181565E+0000
  1.242981E-0001  2.924712E+0000
 -2.831455E+0000 -2.129833E-0001
  2.534907E+0000 -5.116976E-0001
  2.013586E+0000  3.958504E+0000
 -6.186762E-0001 -2.075852E+0000
 -8.211412E-0001 -2.987591E+0000
  2.615328E+0000 -3.106299E+0000
 -3.847154E-0001  2.462355E+0000
 -3.044266E+0000 -4.391617E-0001
  6.220019E-0001 -3.162948E+0000
  3.902948E+0000  1.713023E+0000
 -1.505400E+0000  4.295006E+0000
 -9.906059E-0001  4.449532E-0001
 -1.448214E+0000 -3.410197E+0000
  3.262356E+0000  9.686406E-0001
  2.168763E+0000  2.013899E+0000
 -3.219044E+0000 -8.201896E-0001
  9.351151E-0001 -6.294993E+0000
  3.812817E+0000  8.956213E-0001
 -4.568935E-0002  3.046908E+0000
 -5.231441E+0000 -2.686252E+0000
  3.279469E+0000 -2.163705E+0000
  4.116504E+0000 -1.371334E-0001
 -3.846742E+0000  3.195049E+0000
 -1.607895E+0000 -1.795882E+0000
  3.128401E+0000 -3.626417E+0000
  2.057075E+0000  2.694950E+0000
 -2.146133E+0000  2.792888E+0000
 -2.708792E+0000 -2.568773E+0000
  1.427514E+0000 -2.775866E+0000
  1.467383E+0000  1.080459E+0000
  7.595914E-0001  1.827290E+0000
 -4.579836E+0000 -2.387427E+0000
  1.290175E+0000 -1.637479E+0000
  2.260521E+0000  3.601316E+0000
 -1.962533E+0000  3.735819E+0000
 -1.934139E+0000 -4.496172E+0000
  1.882150E+0000 -1.142956E+0000
  3.959896E+0000  4.339094E+0000
 -1.816621E+0000  4.178519E+0000
 -3.226650E+0000 -2.384125E+0000
  3.367719E-0002 -4.261002E+0000
  4.959405E+0000  3.260864E+0000
 -9.840367E-0001  3.020186E+0000
 -6.180007E+0000 -3.838778E+0000
  2.860602E+0000 -6.278635E+0000
  1.703991E+0000  1.090223E+0000
 -1.147283E+0000  3.942703E+0000
 -1.992086E+0000 -2.602509E+0000
  1.322894E+0000 -3.491331E+0000
  1.217313E+0000  3.020404E+0000
  2.701746E+0000  1.778634E+0000
 -4.919028E+0000 -3.026838E+0000
  4.727693E-0001 -3.516482E+0000
  4.470083E+0000 -4.100422E-0001
 -2.994382E+0000  4.419857E+0000
  1.373798E-0001 -2.050974E+0000
 -5.203920E-0001  6.669003E-0001
  1.102268E+0000 -9.898644E-0001
  1.004627E+0000  8.711430E-0001
 -1.348522E+0000  4.711088E-0001
 -7.260726E-0001 -1.663869E+0000
  1.813361E+0000  2.781362E-0001
  2.765960E+0000  2.811168E+0000
 -4.864866E+0000  2.723312E-0001
  2.898323E-0001 -1.610364E+0000
  2.349629E+0000  3.522112E-0001
  8.399037E-0002 -6.763419E-0001
 -8.249189E-0001 -1.602976E+0000
  1.316735E+0000 -3.263899E+0000
  8.999493E-0001  2.132067E+0000
 -1.322553E+0000  3.096294E+0000
 -2.894723E+0000 -4.096476E+0000
  1.348188E+0000 -1.691734E+0000
  1.763397E-0001  2.613170E+0000
 -6.780077E-0001  2.529495E+0000
 -1.554293E+0000  1.662853E+0000
  2.249303E+0000 -1.983137E+0000
 -6.706975E-0001  2.328980E+0000
 -1.062097E+0000  2.636469E+0000
 -1.145355E-0001 -2.479023E+0000
 -8.870696E-0001  8.174952E-0001
  1.591327E+0000  6.299320E-0001
  8.988807E-0001  4.295677E-0001
 -3.130022E+0000  9.279023E-0001
  1.424052E+0000  3.178490E-0001
  7.204880E-0001  5.198170E-0001
  3.468617E-0001 -1.279567E+0000
 -5.838365E-0001 -1.068904E+0000
 -1.534366E+0000  1.338181E+0000
  3.151194E+0000 -1.088615E+0000
 -7.449188E-0001  1.681994E+0000
 -8.816086E-0001  2.855859E+0000
  8.253781E-0002  4.138970E-0001
 -1.266472E+0000 -8.243911E-0001
 -5.313638E-0001 -3.883218E-0001
  7.576671E-0001  1.153469E+0000
 -4.981195E-0001 -4.340420E-0001
 -1.639558E+0000 -3.977708E+0000
  1.300736E+0000 -7.623509E-0001
  1.446567E+0000 -2.094193E-0001
  2.000016E+0000  2.481989E+0000
 -2.236893E+0000  2.187127E+0000
  6.505297E-0001 -6.784345E+0000
 -7.520418E-0001  6.801529E-0001
  5.667389E+0000  1.662005E+0000
 -3.719642E+0000 -8.483010E-0002
  9.432726E-0001  5.591604E-0002
  4.133899E-0001  5.254552E-0001
 -1.529813E+0000  3.036218E+0000
 -1.136306E-0001 -2.881885E+0000
 -4.610955E-0001 -1.754609E+0000
  5.965198E-0002  3.118570E-0001
 -6.576107E-0001 -2.902323E-0002
 -9.933623E-0001 -2.665471E-0001
  4.121710E-0001 -6.021120E-0001
  4.802592E-0001 -1.259317E+0000
  8.149213E-0001  3.366335E+0000
 -4.371742E-0001  3.188338E-0001
 -1.440570E+0000 -1.462251E+0000
  2.415729E+0000 -2.851689E+0000
 -2.755350E+0000  3.408820E+0000
  1.823342E+0000  7.344379E-0001
 -3.309999E+0000  4.221126E-0001
 -3.132142E-0002 -9.640126E-0001
  2.094933E+0000  2.601155E+0000
  4.111093E-0001  4.092025E+0000
 -2.933394E+0000 -2.542520E+0000
  1.365601E+0000 -1.245275E+0000
  5.068527E+0000  2.925799E+0000
 -2.995698E+0000  3.587115E+0000
  3.913254E-0001 -3.154357E+0000
  2.969983E+0000 -1.954473E+0000
  4.543711E+0000  3.541214E+0000
 -3.167703E+0000  2.013401E+0000
 -3.878654E+0000 -3.719353E+0000
  3.633711E+0000 -4.659823E+0000
  4.225322E+0000  4.817510E+0000
 -3.786970E+0000  5.410333E+0000
 -7.278887E-0001 -3.197872E+0000
  8.810635E-0001 -4.602449E+0000
  2.020332E+0000  2.983571E+0000
  1.824558E+0000  5.894885E-0001
 -3.503663E+0000 -1.230284E+0000
  1.167588E+0000 -2.395249E+0000
  2.809494E+0000 -8.683502E-0001
 -9.461492E-0001  2.094031E+0000
 -1.702209E+0000 -2.074416E-0001
 -1.948915E-0001 -3.912667E+0000
  3.303160E+0000 -3.661170E-0001
 -1.209059E+0000  3.189024E+0000
 -2.611444E+0000  2.146587E+0000
  1.375546E+0000 -2.832255E+0000
 -5.185248E-0001  2.656478E+0000
  1.926531E+0000 -1.281088E-0001
 -2.091770E+0000  2.196797E+0000
  2.605992E+0000 -1.631551E+0000
 -2.092612E+0000 -1.163930E+0000
  6.768671E-0001 -3.042112E-0001
  9.048377E-0001 -1.000061E-0001
 -2.768308E+0000 -3.383977E-0001
  9.173712E-0001 -1.974406E+0000
  2.183897E-0001  1.404593E+0000
 -4.221596E-0001  8.538901E-0001
  6.772450E-0001  4.951640E-0001
 -2.405674E+0000  7.809972E-0002
  9.015656E-0001 -5.446208E+0000
 -5.272187E-0001  2.530547E+0000
  3.920971E+0000  1.109763E+0000
 -5.003168E+0000  1.319146E+0000
 -1.333018E+0000 -3.652679E+0000
  3.533252E+0000 -1.589420E+0000
  2.631614E+0000  4.553158E+0000
 -1.022829E+0000  4.090579E+0000
 -3.782967E+0000 -1.634348E+0000
  1.887105E+0000 -2.736538E-0001
  1.907902E+0000  5.725304E-0001
 -3.247186E+0000  3.753652E+0000
  1.665720E+0000 -3.410459E+0000
  1.410471E-0001 -2.116805E-0001
  2.443043E+0000  1.744379E+0000
 -2.298946E+0000  1.467413E-0001
 -3.697201E-0001 -2.230672E+0000
  2.322677E+0000 -3.556083E+0000
 -1.113565E+0000  3.322185E+0000
  1.101213E+0000 -1.279442E+0000
 -6.044238E-0001 -1.414000E+0000
  1.299364E+0000 -5.573449E-0001
  3.579494E-0001  6.393206E-0001
 -2.119562E+0000  7.921116E-0001
  3.471791E-0001 -3.579726E+0000
  9.553207E-0001  2.550276E-0001
  1.623394E+0000  2.050231E+0000
 -1.865345E+0000  1.285211E+0000
 -1.267212E+0000 -4.657349E+0000
  4.033422E+0000 -8.366539E-0001
 -1.221932E-0001  1.011432E+0000
 -3.396187E-0001  1.727272E+0000
 -2.656115E+0000 -1.571972E+0000
  2.470871E+0000 -2.989774E+0000
  2.458199E+0000  4.108741E+0000
 -2.502687E+0000  4.147806E-0001
 -2.644237E+0000 -3.460384E+0000
  2.420658E+0000 -2.455207E+0000
  3.174070E+0000  5.926407E+0000
 -2.582908E+0000  2.976462E+0000
 -1.483378E+0000 -5.480231E+0000
  7.028575E-0001  9.588414E-0001
  3.742873E+0000  3.338468E+0000
 -4.622941E+0000  1.766755E+0000
 -5.866544E-0001 -4.335974E+0000
  3.669638E+0000 -3.040270E+0000
  8.125280E-0002  4.552547E+0000
 -1.388991E+0000  3.437246E-0001
 -2.986981E+0000 -3.854217E+0000
  2.080939E+0000 -2.340575E+0000
  1.718381E+0000  4.344596E+0000
 -2.807086E+0000  1.425921E+0000
 -1.639440E+0000 -3.760861E+0000
  2.395154E+0000 -1.380560E-0001
  1.640164E+0000  4.105381E+0000
 -2.745585E+0000  3.222175E+0000
 -3.014494E-0001 -4.511697E+0000
  1.805440E+0000 -2.176600E-0001
  8.175042E-0001  7.287731E+0000
 -4.830403E+0000  9.116667E-0001
 -8.204592E-0001 -6.332489E+0000
  4.425764E+0000 -5.308251E-0001
  1.880885E+0000  3.129605E+0000
 -7.426677E+0000  1.617465E+0000
 -1.683982E-0001 -2.124761E+0000
  5.661599E+0000 -8.840708E-0001
 -2.496593E+0000  3.029433E+0000
 -1.985684E+0000 -1.549754E+0000
 -9.207728E-0001 -5.469474E+0000
  3.009053E+0000 -1.767126E+0000
 -9.877042E-0001  3.460790E+0000
 -1.733466E+0000 -1.587516E+0000
 -1.105201E+0000  1.146862E-0001
  3.170168E+0000 -4.750919E-0002
 -5.877891E-0001  1.857123E+0000
 -9.133164E-0001 -1.428778E+0000
 -2.272154E+0000 -4.550306E+0000
  2.738617E+0000  1.152311E+0000
  1.005595E+0000  3.983970E+0000
 -3.944800E+0000 -3.671861E-0001
  2.730007E-0001 -2.989172E+0000
 -8.149113E-0001 -1.479018E+0000
 -1.760686E+0000  9.746575E-0001
  3.495962E+0000 -4.263014E-0001
 -2.103300E+0000  2.053412E+0000
 -2.904220E-0001  1.791763E-0001
  6.178640E-0001 -2.048470E-0001
  1.372878E+0000  3.311882E-0001
  3.433908E-0001 -1.178578E+0000
 -2.192387E+0000 -2.326586E+0000
  2.721731E+0000 -2.992984E+0000
  4.032517E-0001  4.380311E+0000
 -1.059430E+0000  2.410205E+0000
 -3.973419E+0000 -3.248231E+0000
  4.450496E+0000 -2.589815E+0000
  8.437246E-0001  2.715274E+0000
 -2.602391E+0000  3.137925E+0000
 -3.045147E+0000 -6.496120E+0000
  4.073825E+0000 -1.396758E+0000
  4.950136E+0000  3.661971E+0000
 -4.378329E+0000  4.056971E+0000
 -4.600841E+0000 -2.477462E+0000
  4.528272E+0000 -4.992220E+0000
  2.612769E+0000  2.042257E+0000
 -2.839286E+0000  5.203281E+0000
  2.703262E-0001 -4.431641E+0000
  7.004510E-0001 -3.331577E+0000
  8.423603E-0001  2.111116E+0000
 -1.428047E+0000 -1.996360E+0000
 -2.933754E+0000 -4.851034E+0000
  5.646328E+0000  3.114027E-0001
 -1.788496E+0000  4.818514E+0000
 -2.143357E+0000  3.439486E-0002
  9.119464E-0001 -4.162138E+0000
  1.401349E+0000  1.992219E-0001
  1.319800E+0000  2.401654E+0000
 -4.172359E+0000 -1.517569E+0000
  2.839745E+0000 -5.253874E+0000
 -1.098456E+0000  3.340780E-0001
  2.999723E+0000 -4.566596E-0001
 -1.873445E+0000  1.583506E+0000
  3.354357E-0001 -2.852703E+0000
  1.044892E+0000 -1.008725E+0000
  1.964941E+0000  1.818832E+0000
 -2.177700E+0000  1.255995E+0000
 -1.002597E+0000 -1.335438E+0000
  2.267101E+0000  7.446417E-0001
 -1.703293E+0000  1.910706E+0000
 -9.360495E-0001  1.570046E+0000
  1.670056E-0001 -1.906818E+0000
  2.902961E+0000 -3.335896E+0000
 -1.715054E+0000  8.683120E-0002
  1.242625E+0000  5.456395E-0001
 -2.452276E-0001  8.518011E-0001
 -3.546944E-0001 -2.164773E+0000
 -1.528060E-0001 -8.204423E-0001
  7.741195E-0001  3.385586E+0000
 -1.135004E+0000 -3.125413E+0000
  1.238504E+0000  1.473348E+0000
  7.635448E-0001 -6.072514E-0001
 -1.490699E+0000 -1.108372E+0000
 -2.687215E-0001  9.298890E-0001
 -8.720928E-0001 -2.789516E+0000
  1.797579E+0000  5.840184E-0001
 -3.953251E-0001 -1.960422E+0000
 -6.293752E-0001 -4.830402E-0002
 -1.512542E+0000 -3.063390E+0000
  1.022617E+0000 -9.521053E-0001
  7.768651E-0001  3.722460E-0001
 -2.033395E+0000  1.947123E+0000
 -1.948264E-0001  3.801074E-0001
 -1.473055E-0001 -1.292520E+0000
  3.485662E+0000 -2.163596E+0000
 -1.078661E+0000  3.994227E+0000
  9.765582E-0001 -1.482440E+0000
  3.414195E-0002 -2.523554E+0000
  1.809687E+0000  1.985632E+0000
 -1.780306E+0000  5.533024E-0001
 -2.104767E+0000 -6.357843E-0001
 -4.883504E-0001 -1.684318E+0000
  5.227901E-0001 -1.575349E+0000
  1.451385E+0000  1.703540E+0000
 -4.659736E-0001  5.680873E-0001
 -1.282276E+0000 -1.858428E-0001
 -2.079405E-0001 -1.831208E+0000
  1.130415E+0000  2.209767E+0000
  6.821787E-0001  4.292182E+0000
 -1.442559E+0000 -1.712819E+0000
 -5.997179E-0001 -4.126339E+0000
  5.167142E+0000  1.196625E+0000
  3.146528E-0001  3.019801E+0000
 -3.950767E+0000 -1.387462E+0000
  1.769734E+0000 -9.862050E-0001
 -9.002059E-0001  2.556470E-0001
  2.701690E+0000  2.296514E+0000
 -3.909732E+0000 -2.368656E-0002
 -8.158115E-0001 -8.704746E-0001
  9.638506E-0001  1.629576E-0001
 -1.001133E+0000 -2.777835E-0001
 -7.715332E-0002 -1.772137E+0000
 -1.721898E+0000  1.087203E+0000
 -4.180348E-0001 -2.915484E-0002
 -1.354071E+0000  1.030459E+0000
 -1.324370E+0000 -1.106578E+0000
  3.453933E+0000 -1.304004E+0000
 -4.197204E-0001  5.549388E-0002
  3.290375E-0001 -2.966197E+0000
  1.191858E+0000  1.681690E+0000
  5.378764E-0001 -9.502773E-0001
 -9.463579E-0001  1.883104E+0000
  4.228220E-0001 -3.086544E-0001
  1.831478E+0000  2.130964E+0000
 -1.680404E-0001  3.632746E+0000
 -2.953235E+0000 -3.169779E+0000
  1.951074E+0000 -3.527048E+0000
  5.171837E+0000  2.280769E+0000
 -5.420487E+0000  5.330118E+0000
  1.391774E-0001 -4.128390E+0000
  6.422766E-0001 -1.552434E+0000
  1.507476E+0000  3.567666E+0000
  1.902083E+0000  3.235715E+0000
 -4.051883E+0000 -7.513547E-0001
  1.434930E-0001 -3.950931E+0000
  4.769452E+0000 -3.871030E-0001
 -1.702070E+0000  5.085112E+0000
 -8.622892E-0001  1.454526E-0001
 -1.278823E+0000  4.270607E-0001
  1.904081E+0000 -1.488141E-0001
 -2.453607E+0000  9.347508E-0001
 -4.968779E-0002  1.839481E+0000
  5.138869E-0001  1.523122E+0000
  6.437307E-0002  1.883351E+0000
  1.549782E+0000 -8.029019E-0001
 -2.411352E-0002 -6.977755E-0001
 -2.258620E-0001 -1.972331E+0000
  2.797493E+0000 -3.451993E+0000
  2.578063E+0000  4.954952E-0001
 -1.664186E-0004  1.597837E+0000
 -2.671334E+0000 -1.007524E+0000
  7.426372E-0001 -1.487752E+0000
  2.234022E+0000  6.767308E-0001
  7.584931E-0001  2.398159E+0000
 -2.968551E+0000 -1.720222E+0000
 -3.314397E-0001 -4.327122E-0001
  3.130200E+0000 -3.220249E+0000
 -4.316175E-0001  2.551590E+0000
  6.441510E-0001  3.521959E-0001
 -2.007254E-0001 -1.491276E+0000
 -6.551401E-0001 -1.967160E+0000
  1.222222E+0000 -2.101618E+0000
  1.260580E+0000  3.600778E+0000
  8.545942E-0002  4.023072E-0001
 -2.245919E+0000 -7.029721E-0001
  1.693936E+0000 -5.922251E-0001
 -1.373840E+0000  9.820483E-0001
  2.372610E+0000  1.194261E-0001
 -2.266857E+0000 -2.616289E-0001
  1.104739E-0001 -2.101535E-0001
  1.297015E+0000 -1.035555E+0000
  7.040855E-0001  1.191379E+0000
  8.589284E-0001  9.651096E-0001
 -2.552627E+0000  8.080114E-0002
  5.265369E-0001 -1.909806E+0000
  6.402190E-0001  6.233618E-0001
 -2.656258E-0001  1.557343E-0001
  8.300402E-0002 -7.445836E-0001
  1.296929E+0000 -1.716753E+0000
  7.706579E-0002 -1.794659E+0000
  1.936231E+0000 -5.222418E-0001
  6.440451E-0001  1.221028E+0000
 -2.528289E+0000 -4.894553E-0003
  1.583827E-0002 -2.585197E+0000
  2.366280E+0000  3.053872E-0001
 -2.517680E+0000  3.067848E-0001
  1.139990E+0000  6.820634E-0001
 -1.497608E-0001  5.160986E-0001
  1.286248E+0000  1.733343E+0000
 -1.143027E+0000  4.550631E-0001
 -1.871778E+0000 -4.725813E-0001
  1.043777E+0000 -2.270596E+0000
  2.132244E-0001  1.009862E+0000
 -9.613877E-0001  9.027934E-0001
 -8.704226E-0003 -2.090452E+0000
  2.555248E+0000 -1.858997E-0001
  1.622103E+0000  4.337237E+0000
 -2.500998E+0000  2.006140E-0001
 -1.297891E+0000 -3.311145E+0000
  5.745721E-0001 -1.141686E+0000
  7.192136E-0001  2.427179E+0000
 -1.828919E+0000  9.339723E-0001
  6.735720E-0001 -1.570662E+0000
 -1.419078E+0000  3.883541E-0001
  2.101071E+0000 -8.427229E-0001
  5.205981E-0001  1.775509E+0000
 -8.696662E-0001  9.484964E-0001
 -3.535878E-0001  8.081295E-0001
  7.488741E-0001  2.152906E+0000
  1.642846E+0000  2.042561E+0000
 -3.708096E+0000  7.974768E-0001
  8.753455E-0001 -3.920176E+0000
  2.532572E+0000 -1.341430E+0000
  9.420596E-0001  6.408554E+0000
 -4.831727E+0000 -1.193878E+0000
  1.154870E-0001 -4.401360E+0000
  2.337521E+0000  4.961842E-0001
  1.326051E+0000  3.458444E-0001
 -1.035635E+0000  3.250119E-0001
 -2.797211E-0001 -4.360525E+0000
  2.970845E+0000 -2.628980E-0001
 -2.588575E+0000  5.207421E+0000
 -1.662292E+0000 -1.277557E+0000
 -7.742181E-0001 -1.241799E+0000
  3.586657E+0000 -8.491834E-0001
 -8.208794E-0001  2.934550E+0000
 -2.678265E+0000  2.416737E+0000
  1.937435E+0000 -2.510686E+0000
  8.742530E-0001  1.406378E-0001
 -8.188670E-0001  3.744236E-0001
  2.129041E+0000  5.586675E-0001
 -9.157460E-0001  1.954545E+0000
 -8.906369E-0001 -5.023986E-0001
 -5.381948E-0001 -2.478965E+0000
  4.006415E+0000 -4.389711E-0001
  1.278979E-0001  1.574471E+0000
 -1.801791E+0000 -1.383633E+0000
 -6.581906E-0001 -3.449706E+0000
  3.813269E+0000 -1.101458E+0000
 -1.809908E-0001  5.197145E-0001
 -4.344880E+0000  2.035880E+0000
  2.744004E+0000 -4.138231E+0000
  2.277222E+0000  3.948833E+0000
 -2.880627E+0000  1.115293E+0000
 -3.951982E+0000 -3.856653E+0000
  3.298690E+0000 -2.859514E+0000
  2.569364E+0000  2.968548E+0000
 -1.180024E+0000  2.846392E+0000
 -4.109746E+0000  1.637593E+0000
  1.823717E+0000 -4.177778E+0000
  2.350155E+0000  1.108883E+0000
  5.766862E-0001  6.600342E+0000
 -3.740845E+0000  1.456173E+0000
 -2.217587E+0000 -6.475935E+0000
  2.188390E+0000  6.542871E-0001
  2.139738E+0000  2.107760E+0000
 -3.600027E+0000  1.746413E+0000
 -6.247167E-0001 -1.420781E+0000
  1.500325E+0000 -3.892930E-0001
 -1.589707E+0000  4.307103E+0000
  4.200176E-0001 -2.811059E+0000
 -2.320697E+0000 -8.441110E-0001
  2.487106E+0000 -1.355412E+0000
  1.478768E+0000  3.236977E+0000
 -3.310997E+0000  8.323865E-0001
 -2.353815E+0000 -3.894812E+0000
  4.811225E+0000 -6.931126E-0001
  1.797330E+0000  5.286238E+0000
 -6.586296E+0000  2.146481E-0001
 -3.375584E-0001 -4.618398E+0000
  5.443994E+0000 -1.855560E+0000
 -2.707315E+0000  6.109172E+0000
 -2.516268E+0000 -1.933285E+0000
 -7.199794E-0001 -4.961033E+0000
  5.381105E+0000  1.086997E+0000
 -3.095288E+0000  5.000588E+0000
 -1.245756E+0000  1.101427E+0000
 -1.250158E+0000 -3.411757E+0000
  2.930420E+0000  7.711256E-0001
  8.969163E-0001  1.618390E+0000
 -3.863288E+0000  3.269953E+0000
 -9.298943E-0001 -4.545841E+0000
  5.178123E-0001  5.696575E-0001
  1.100320E+0000  2.042739E+0000
 -8.119116E-0001  1.575590E+0000
 -9.350550E-0001 -7.455098E-0001
 -1.122380E-0001 -1.553584E+0000
  2.443272E+0000  1.740914E+0000
  3.255472E-0001  4.849271E+0000
 -4.010302E+0000 -2.619050E+0000
  3.875911E-0001 -1.667026E+0000
  2.627380E+0000  1.507864E-0001
 -1.654464E+0000  2.726493E+0000
  4.523176E-0001 -6.727640E-0001
 -9.768533E-0002 -7.807378E-0002
  1.267001E+0000  1.328780E+0000
  2.114008E-0001  1.014491E+0000
 -1.397228E+0000 -5.038661E-0001
 -1.619759E+0000 -2.537897E+0000
  2.603320E+0000 -1.454168E+0000
 -9.117776E-0001  3.387268E+0000
 -2.986352E+0000 -1.832620E+0000
  1.843485E+0000  2.528731E-0001
 -3.521833E-0001 -1.167918E+0000
  2.496476E+0000  2.227513E+0000
 -2.693133E+0000  8.990363E-0001
  1.287372E+0000 -1.130418E+0000
  2.266169E+0000 -3.726166E-0001
 -2.077821E+0000  2.678463E+0000
 -2.885859E-0001  1.364394E-0001
 -1.879762E+0000 -1.234171E+0000
  2.549956E-0001 -2.780154E+0000
  3.816618E+0000  4.021916E+0000
 -3.158264E+0000 -1.365175E-0001
 -3.263374E+0000  3.550212E-0001
  8.913603E-0001 -1.639756E+0000
  1.072458E+0000 -1.532871E+0000
 -3.941450E-0001  1.543459E+0000
 -2.514475E+0000 -2.214619E+0000
  6.785393E-0001 -3.093037E+0000
  1.762715E+0000  8.840732E-0001
 -1.301694E+0000  2.352768E+0000
  7.405733E-0001  1.271924E+0000
 -8.380700E-0001  9.465018E-0001
 -1.927650E-0001 -4.853028E+0000
  1.868831E-0001  1.168629E-0001
  4.369984E-0001  2.651164E+0000
 -1.142781E+0000  7.736201E-0001
 -1.922109E+0000 -1.439302E+0000
  1.471745E+0000 -4.929884E-0001
  3.989331E-0001  9.779043E-0001
 -1.189781E+0000 -1.738153E+0000
 -7.666629E-0001 -3.139123E+0000
  2.548691E+0000  2.476639E+0000
 -3.276507E+0000 -1.045869E-0002
 -1.286557E-0001 -2.893164E+0000
  3.003827E+0000  1.335004E-0001
 -9.545001E-0001 -1.515600E+0000
 -3.846603E-0001  1.878765E+0000
 -1.170168E+0000 -1.128135E+0000
 -5.123591E-0001 -2.220173E+0000
  3.818324E+0000  1.015069E+0000
 -2.936384E-0001  6.597043E-0001
 -2.547906E+0000 -3.210011E+0000
  3.917051E+0000 -5.787686E+0000
 -6.155579E-0001  2.440206E+0000
 -1.642082E-0001  1.570852E+0000
 -3.542335E+0000 -4.076672E+0000
  6.995100E-0001 -6.650672E-0001
  4.395261E+0000  3.687846E+0000
 -6.576950E-0001  1.203645E+0000
 -4.605786E+0000 -1.030820E+0000
  3.338465E+0000 -2.496267E+0000
  1.109729E+0000  4.682618E+0000
  1.485214E-0001  3.550998E+0000
 -2.420013E+0000 -1.468228E+0000
  3.994335E+0000 -1.351405E+0000
 -4.540279E-0001  2.602188E+0000
 -2.261700E+0000  2.564940E+0000
 -1.193560E+0000 -3.420560E+0000
  9.362472E-0001  1.324936E+0000
 -3.215606E-0001  1.764882E+0000
 -3.116724E+0000 -2.255845E-0001
  2.054587E+0000 -8.271448E-0001
  1.997315E+0000  4.493637E-0001
 -3.479749E-0001  2.561973E+0000
 -3.210022E-0001  9.642385E-0001
 -6.000820E-0001 -3.779540E+0000
  3.335767E+0000  7.404246E-0001
 -3.676142E-0001  1.406426E+0000
 -9.992555E-0001 -2.923769E+0000
  7.120139E-0002 -1.386792E+0000
  2.014298E+0000  1.074354E+0000
 -2.632596E+0000  1.898747E+0000
 -3.212494E+0000 -1.612602E+0000
  4.150145E+0000 -3.814761E+0000
  2.017211E-0001  2.001067E+0000
  8.659499E-0001  2.505203E+0000
 -2.969384E+0000 -3.914498E-0001
 -1.409832E-0001 -2.847911E+0000
  3.313473E+0000  1.963183E+0000
 -1.354460E-0001  1.197608E+0000
 -3.147882E+0000 -4.629938E-0001
  1.960469E+0000 -1.517453E+0000
 -2.900083E-0001  6.611977E-0001
  1.969988E+0000  6.929598E-0001
 -2.350008E+0000 -1.617469E-0001
 -1.206934E+0000 -1.985825E+0000
  5.277237E+0000  4.443238E-0001
 -9.796044E-0001  1.903207E+0000
 -3.461259E+0000 -2.518674E-0002
  2.087767E+0000 -5.287746E+0000
  3.337275E+0000  1.784083E+0000
  4.191402E-0001  2.975947E+0000
 -1.111695E+0000  7.899265E-0001
 -1.592876E-0001 -5.064810E+0000
  4.365553E+0000  2.952384E+0000
 -3.590344E+0000  2.940520E+0000
 -3.464302E+0000 -2.039672E+0000
  3.143297E+0000 -5.814793E+0000
  2.764699E+0000  4.278410E+0000
 -2.362623E+0000  1.514687E+0000
 -3.117461E+0000 -1.728871E+0000
  4.256659E+0000 -3.535519E+0000
  5.200616E-0001  3.221775E+0000
  6.528979E-0001  1.874797E+0000
 -1.932611E+0000  1.622116E+0000
  1.502061E+0000 -6.004733E+0000
  1.962892E+0000  2.032740E+0000
  2.639377E+0000  4.491382E+0000
 -6.214059E+0000 -5.910756E-0001
  1.705631E+0000 -5.789333E+0000
  1.758848E+0000  9.186150E-0002
 -1.319869E+0000  3.984099E+0000
 -3.201769E+0000  8.143736E-0001
 -6.709024E-0001 -1.291491E+0000
  5.495271E+0000 -1.375716E+0000
 -2.108603E+0000  3.495998E+0000
 -6.183666E-0001 -1.997210E-0001
  3.741953E-0001 -1.348763E+0000
  1.273522E+0000 -2.410771E-0002
  2.135151E+0000  8.926880E-0001
 -1.633499E+0000  3.324368E-0001
 -6.961734E-0001 -7.644859E-0001
  2.498222E-0001  1.886460E+0000
 -1.268958E+0000  2.153556E+0000
 -2.688326E-0001 -4.857214E+0000
  8.990040E-0001  1.673987E+0000
  1.746602E+0000 -2.603286E+0000
 -2.832531E+0000  1.333435E+0000
  4.779257E-0001 -3.160729E+0000
  1.682349E+0000  2.956889E+0000
  1.794908E-0001  1.850214E+0000
  2.461452E-0001 -2.376224E+0000
 -1.564500E+0000 -1.591000E+0000
  8.603459E-0002  2.009907E-0001
  1.882998E+0000  2.218775E+0000
 -2.168766E+0000  2.005886E+0000
  6.409138E-0001 -1.941890E+0000
  2.131319E+0000 -1.667832E+0000
  1.646665E+0000 -1.509485E+0000
 -5.799229E-0001  2.735227E+0000
 -1.639381E+0000  1.803505E+0000
 -4.258971E-0001 -1.531511E+0000
  1.759568E+0000 -8.751953E-0001
 -4.008371E+0000  1.844023E+0000
  1.060456E+0000 -1.415073E+0000
  1.641042E+0000  5.011475E-0001
 -2.318557E+0000  1.712004E+0000
 -1.099225E+0000 -2.732648E+0000
 -2.775449E-0001  1.350434E+0000
  2.459646E+0000 -1.224901E+0000
 -1.403593E+0000 -2.603104E-0001
  1.908349E+0000 -2.995945E+0000
  6.547892E-0001 -2.847331E-0001
 -2.965094E+0000  3.538238E+0000
  1.428967E+0000 -4.488839E-0001
  1.788885E-0001 -3.888550E+0000
  3.777231E+0000  1.693514E+0000
 -7.532894E-0001  3.419007E+0000
 -2.074735E+0000 -9.611779E-0001
  1.213945E+0000 -5.557173E+0000
 -4.371415E-0001  1.231968E+0000
  3.008648E+0000 -8.883686E-0001
 -2.835314E+0000 -6.526866E-0001
  2.805852E+0000 -4.255671E+0000
  1.752205E+0000  4.356261E-0001
 -4.115230E-0001  3.444214E+0000
 -1.814759E+0000 -1.431412E+0000
  8.031714E-0001 -2.965577E+0000
  1.313202E+0000  3.120288E+0000
 -2.440109E-0001  7.521114E-0001
 -1.190993E-0004 -7.776437E-0001
 -1.849954E+0000  1.564469E+0000
  3.068749E+0000 -7.038447E-0002
 -1.297962E+0000  1.347292E+0000
 -3.612730E-0001  2.475587E-0001
  5.728330E-0001 -9.504350E-0001
 -1.498821E+0000  2.473967E+0000
  5.708083E-0001  1.281800E-0001
 -1.012881E+0000  1.603188E+0000
  1.054773E+0000 -2.491813E+0000
  1.191939E+0000  1.377834E+0000
 -1.136203E+0000  2.303217E+0000
 -1.752132E+0000 -3.018564E+0000
  2.396376E+0000 -2.918077E+0000
  2.907209E+0000  1.082312E+0000
 -1.987585E+0000  4.288077E-0001
  4.115985E-0001 -3.534236E+0000
  1.985151E+0000 -1.146917E+0000
 -1.720627E-0001  2.970536E+0000
 -4.335600E-0001  1.468067E+0000
  6.538269E-0002 -4.566120E+0000
  4.022738E-0001 -3.756703E-0001
  1.038426E-0002  1.991967E+0000
 -1.008236E+0000 -3.985381E+0000
  1.162495E+0000 -4.115424E+0000
  1.636496E+0000  9.713634E-0001
  5.980971E-0001  2.903110E+0000
 -5.442446E+0000  6.728735E-0001
  1.100550E+0000 -6.969428E+0000
  3.238631E+0000 -3.959746E-0001
 -1.188310E+0000  5.483934E+0000
 -5.830732E-0001 -3.770430E+0000
  1.678803E+0000 -2.085043E+0000
  2.396026E+0000  8.820169E-0001
 -5.142055E+0000  9.798132E-0001
  6.456607E-0001 -5.241116E+0000
  3.087453E+0000 -1.936145E+0000
  7.948912E-0001  5.339481E+0000
 -1.064115E+0000  6.172380E-0001
 -3.647851E+0000 -3.886163E-0001
  3.323644E+0000  6.380842E-0001
 -2.691309E-0002  1.580440E+0000
 -8.147053E-0001 -1.851442E+0000
 -1.821761E-0001 -7.621678E-0001
  6.574893E-0001 -9.362082E-0001
 -1.047877E+0000  1.851371E+0000
  1.774061E+0000 -5.038235E-0001
 -1.566662E+0000  2.716026E+0000
  3.276064E-0001 -1.422861E+0000
 -2.206218E+0000 -5.417404E-0001
  2.062833E+0000 -2.507914E+0000
  4.035842E+0000  1.548431E+0000
 -2.889599E+0000  1.273987E+0000
 -1.542946E+0000 -3.979783E+0000
  1.837713E+0000 -6.998013E-0001
 -1.108110E+0000  2.449331E+0000
 -1.408229E+0000  1.066476E+0000
  5.303831E-0001  5.720595E-0001
  8.369071E-0001  8.493695E-0001
  2.254122E+0000  1.571797E+0000
  8.905322E-0002  3.166958E+0000
 -3.001776E+0000 -3.788613E+0000
  1.500916E+0000 -4.403932E+0000
  5.748384E+0000  3.207046E+0000
 -8.582739E-0001  5.572719E+0000
 -3.615632E+0000 -3.875216E+0000
  3.616701E+0000 -4.442548E+0000
  3.617718E+0000  3.947146E+0000
 -3.197038E+0000  6.450510E-0001
 -1.082332E+0000 -3.814105E+0000
  1.419680E+0000  2.611950E+0000
  6.743726E-0001  2.696810E+0000
 -2.436005E+0000 -1.298992E-0001
  1.136505E+0000 -2.844246E+0000
  2.015069E+0000  3.202723E+0000
 -6.570060E-0001  2.415053E+0000
 -2.634776E+0000  7.558460E-0001
  5.895748E-0001 -4.028909E-0001
  1.303382E+0000 -8.736477E-0001
 -4.306007E-0001  3.000250E+0000
 -1.839070E+0000 -3.431034E+0000
 -5.324087E-0001 -2.586859E+0000
  5.402194E+0000  3.741550E-0002
 -1.168962E+0000  5.139171E+0000
 -4.571587E+0000  1.310309E+0000
  1.341739E+0000 -4.355855E+0000
  1.974501E+0000 -1.512935E-0001
  2.220416E-0001  4.965963E+0000
 -3.424941E+0000 -5.724858E-0001
 -2.682153E+0000 -2.985194E+0000
  4.084661E+0000  7.757657E-0001
 -1.993191E+0000  3.245368E+0000
 -2.950282E+0000 -4.125309E-0003
  1.262103E+0000 -1.241388E+0000
  1.164728E+0000 -1.609304E-0001
  2.368164E-0001 -1.133364E+0000
 -1.029574E+0000 -1.112633E+0000
 -1.384856E+0000  2.710376E-0001
 -8.279611E-0001 -2.908181E-0001
  1.183077E+0000  8.799608E-0001
 -4.188034E-0002  4.340479E-0001
  4.763005E-0001  9.564771E-0001
  4.946517E-0003 -4.105393E+0000
  2.298915E+0000 -2.549330E-0001
 -1.568607E-0001  1.237044E+0000
 -5.365485E-0001  1.198521E+0000
  8.397465E-0001 -1.436666E+0000
 -2.594104E-0001  1.380211E+0000
  8.582496E-0001  1.144105E+0000
 -3.800629E-0001  2.281588E+0000
 -2.663065E+0000 -2.152363E+0000
  7.980989E-0001 -1.744273E+0000
  2.210598E+0000  1.215229E+0000
 -3.244105E+0000  1.965166E+0000
  6.827756E-0001 -3.777874E+0000
  1.147480E+0000  6.680042E-0001
  8.638399E-0002  2.801655E+0000
 -1.172093E+0000 -6.959984E-0001
 -7.736091E-0001 -1.845196E+0000
  1.725095E+0000  4.736776E-0001
 -1.266889E-0001  1.167127E+0000
 -2.413245E-0001 -2.506675E+0000
  7.204005E-0001 -3.218084E-0001
  3.156439E-0001 -1.570953E+0000
 -1.571917E+0000 -9.787781E-0002
  2.456268E+0000 -2.488294E+0000
 -8.151169E-0001 -1.257827E+0000
  5.433523E-0001  1.072805E+0000
  2.018133E-0002  3.865550E-0001
 -2.193283E+0000 -3.217612E-0001
  2.127423E+0000 -8.228357E-0002
 -7.567853E-0001  6.596851E-0001
  3.037416E+0000 -1.445994E+0000
 -1.696701E+0000  3.722459E+0000
  9.584925E-0001 -1.874058E+0000
  3.072092E+0000 -7.865541E-0001
  8.112046E-0001 -2.442364E-0001
 -2.221733E+0000  2.268320E-0002
  1.168525E-0001 -3.776168E+0000
  2.023915E+0000 -1.272333E+0000
  2.438720E+0000  3.710800E+0000
 -1.482611E+0000  3.203464E+0000
 -2.307693E+0000  3.067182E-0001
 -1.000568E-0001 -1.114846E+0000
  1.579867E+0000 -1.274071E+0000
 -1.494471E+0000  3.000894E+0000
  5.818643E-0002 -3.725716E-0001
 -1.917525E+0000 -5.844252E-0001
  2.509166E+0000 -7.651336E-0002
 -8.526707E-0001  1.828785E+0000
 -8.325848E-0001  1.410518E-0001
  1.785154E+0000 -7.911209E-0001
 -9.496120E-0001  7.193489E-0001
  2.545402E+0000  3.079515E+0000
 -2.825258E+0000  4.492078E-0001
 -1.174412E+0000 -2.103077E+0000
  4.026452E+0000 -2.258278E+0000
 -4.171060E-0001  2.166360E+0000
 -1.061157E+0000  1.843861E+0000
 -9.742229E-0001 -2.231334E+0000
  1.156479E+0000 -3.263788E+0000
  3.418787E+0000  4.347047E+0000
 -4.780188E+0000  3.549878E+0000
 -1.579203E+0000 -5.541260E+0000
  5.611276E+0000 -4.108535E+0000
  2.446987E+0000  2.721643E+0000
 -2.372604E+0000  3.839174E+0000
 -1.997745E+0000 -3.584944E+0000
 -2.849176E-0001 -1.176251E+0000
  3.181463E+0000  9.556976E-0001
 -1.851294E+0000  1.833693E+0000
 -1.605282E+0000 -4.615050E-0001
  1.322262E+0000 -1.354891E+0000
  2.283651E+0000  1.546134E+0000
 -1.372346E+0000  3.770090E+0000
 -1.280188E+0000 -3.091081E-0001
 -1.127664E+0000 -2.350499E+0000
  2.549843E+0000 -1.731762E+0000
 -5.576086E-0002  2.941727E+0000
 -8.234554E-0001  2.090502E+0000
 -1.156651E+0000 -2.118480E+0000
  2.326460E+0000 -2.869815E+0000
  1.836199E+0000  1.431279E+0000
 -8.177825E-0001  1.505000E+0000
  4.233941E-0001 -4.149336E+0000
 -9.464082E-0002  6.486166E-0001
  3.477560E+0000  1.007957E+0000
 -1.342746E+0000 -1.294295E+0000
  2.105667E+0000 -6.075358E-0002
  5.883596E-0001  9.302347E-0001
 -2.684249E+0000  1.681277E+0000
  2.196482E+0000 -4.501342E+0000
 -3.106924E-0001  4.696010E-0001
  2.195327E+0000 -2.529720E+0000
 -1.507948E+0000  2.370712E-0001
 -1.249561E+0000  5.283717E-0001
 -7.398991E-0001  1.798984E+0000
  5.754043E-0001 -1.724939E-0001
 -1.996902E+0000 -4.308794E+0000
 -5.254941E-0001 -4.580969E-0001
  3.737306E+0000 -3.244437E+0000
 -1.450896E+0000  1.524283E+0000
 -4.544362E-0001 -6.520218E-0001
 -2.181406E+0000  1.613612E+0000
  2.018498E+0000  2.362076E-0001
 -2.629129E-0001  2.111194E+0000
 -5.568942E-0001 -2.408142E-0001
 -2.410174E+0000 -2.744635E+0000
  9.733350E-0001  1.393673E+0000
  1.448043E+0000 -9.573347E-0001
 -8.003371E-0001  1.373529E+0000
 -1.555089E+0000 -1.090560E-0001
  1.054309E+0000 -5.712431E-0001
 -3.296778E-0001 -9.273368E-0001
 -2.987610E-0001  3.920474E-0001
  6.730867E-0001  9.857657E-0001
 -4.968688E-0001  2.304080E+0000
  4.994041E-0001  6.082343E-0001
 -1.133082E+0000 -2.520708E+0000
  2.380098E-0001  5.146704E-0001
  1.039880E+0000 -2.798662E-0003
  9.446337E-0001  3.251413E+0000
 -1.525475E+0000 -5.855832E-0001
  1.028573E+0000 -1.619716E+0000
  6.237477E-0001  1.880802E+0000
 -7.683165E-0001  3.303690E-0001
 -2.460932E+0000 -3.321632E+0000
  1.241644E+0000 -3.532042E+0000
  1.001649E+0000  3.941249E-0001
 -2.201267E-0001  4.735924E+0000
 -2.154264E+0000  2.920540E-0001
 -5.918000E-0001 -2.507958E+0000
  2.823874E+0000 -1.420483E-0001
  3.120528E-0001  1.896526E+0000
 -1.544504E+0000 -2.455559E-0001
 -1.145218E-0002 -2.426538E+0000
  5.093638E-0001 -1.848490E+0000
  1.004219E-0001  1.101454E+0000
 -1.578516E+0000  1.662242E+0000
 -1.722179E+0000 -2.192582E+0000
  3.366519E+0000 -7.313823E-0001
 -1.006104E+0000  6.387750E-0001
 -2.788392E+0000  2.563162E-0001
  2.095939E+0000  1.167325E+0000
  6.016148E-0001  2.766017E+0000
 -3.401447E+0000  2.129414E+0000
 -1.049469E+0000 -3.348763E+0000
  2.081007E+0000 -1.855453E+0000
  2.079294E+0000  2.486832E+0000
 -3.958362E-0001  7.901431E-0001
 -2.344154E+0000 -9.454301E-0002
  3.056689E+0000 -1.524990E+0000
  1.007184E+0000  2.629449E+0000
 -3.447534E+0000  2.755486E+0000
 -7.366755E-0001 -5.110182E+0000
  7.502372E-0001 -6.781653E-0001
  2.607079E+0000  1.799898E-0001
 -1.728050E+0000  5.843617E-0001
  1.220629E+0000 -4.444335E+0000
  3.067449E+0000 -1.676339E-0001
  4.106668E-0001  4.028476E+0000
 -4.367660E+0000  2.405196E+0000
 -1.156684E+0000 -4.722675E-0001
  2.957159E+0000  2.489089E+0000
  1.436464E+0000  7.217718E-0001
 -2.414902E+0000  7.735227E-0001
 -6.932748E-0001  3.608552E-0001
 -2.941422E-0001 -3.342674E+0000
  8.663508E-0001 -6.644650E-0001
 -1.288886E+0000 -2.569447E+0000
  7.713612E-0001  1.449528E+0000
  2.549601E+0000 -5.741541E-0001
 -2.022519E+0000  2.207692E+0000
  2.511985E-0001 -9.252647E-0001
  1.487892E+0000 -1.734051E+0000
  2.355970E-0001  1.068745E-0001
 -5.329323E-0002  1.685743E+0000
  7.945989E-0001  3.389102E-0001
  1.944007E-0001  4.487487E-0001
  1.173510E+0000 -1.440533E+0000
 -1.100057E-0001  6.364131E-0001
  8.947755E-0002 -8.424542E-0001
  1.025894E+0000 -1.281819E+0000
  6.196875E-0001 -2.234826E+0000
 -1.136592E+0000  4.542778E-0001
 -7.517550E-0001  4.531037E-0001
 -1.372102E+0000  2.085447E+0000
 -5.533184E-0001 -5.215049E-0001
  3.490774E-0001 -1.055962E+0000
 -4.783250E-0001  1.668276E+0000
  1.174490E+0000  7.246382E-0001
 -3.324523E-0001 -2.321273E+0000
 -1.737692E+0000 -4.188875E-0001
  1.111019E+0000 -2.814207E+0000
  9.743184E-0001  4.727160E+0000
 -3.272554E+0000  3.989583E+0000
 -1.888811E+0000 -2.571064E+0000
  1.294094E+0000 -1.411190E+0000
  2.940496E+0000  5.731805E-0001
 -2.321861E+0000  4.226455E+0000
 -1.196911E-0001 -2.426039E+0000
  2.281587E+0000 -1.931941E+0000
  1.618171E+0000  3.063279E+0000
 -2.988281E+0000  3.318003E+0000
 -5.658820E+0000 -3.188579E+0000
  5.576410E+0000 -5.319943E+0000
  1.673375E+0000  4.270622E+0000
 -1.042951E+0000  4.525337E+0000
 -1.929291E+0000 -5.548057E+0000
 -4.191633E-0001 -1.757280E+0000
  5.365825E+0000  1.754613E+0000
 -2.296887E+0000  8.904648E-0001
 -4.589978E-0001  8.148730E-0002
 -4.228676E-0001 -1.922751E-0001
  4.524430E-0001 -1.728024E+0000
  3.041481E+0000  1.184776E-0001
 -2.171866E+0000  1.818089E+0000
  1.841837E+0000 -2.343790E+0000
  4.076199E-0002  1.143553E+0000
  6.012288E-0001  3.293073E+0000
 -8.961520E-0001 -1.038088E+0000
 -1.160519E+0000  6.569582E-0001
  4.111556E-0001  4.271942E-0002
 -1.337650E+0000  2.184268E+0000
  1.025539E+0000 -1.221356E-0001
  1.270518E+0000 -7.726409E-0001
  7.698594E-0003  7.879690E-0001
  4.146144E-0001  6.698710E-0001
 -1.588942E+0000  9.080620E-0001
  1.502710E+0000 -8.293470E-0001
 -7.597704E-0001  9.331072E-0001
 -2.487570E+0000 -1.052767E+0000
  3.280647E+0000 -1.208888E+0000
 -2.600933E+0000  3.099561E+0000
  1.238892E+0000 -1.052319E+0000
  2.681559E-0001 -2.100137E+0000
 -3.616490E-0001 -2.649305E+0000
  2.614871E+0000 -1.329662E+0000
 -1.621438E+0000  3.858370E+0000
 -1.630519E+0000 -1.860028E+0000
 -9.688165E-0001 -2.026400E+0000
 -2.601460E-0001 -1.006165E+0000
 -5.299981E-0001  2.760272E+0000
  1.830454E+0000 -1.141706E+0000
 -1.760144E+0000  1.659556E+0000
  3.969158E+0000 -2.121437E+0000
 -1.095262E+0000  2.641951E+0000
 -1.042779E+0000 -1.694390E+0000
  1.057350E+0000 -1.859267E+0000
  1.698700E+0000  2.703694E+0000
 -5.760212E+0000  4.634849E+0000
 -1.040374E-0001 -4.367853E+0000
  2.512909E+0000 -1.861315E-0002
  1.612406E+0000  3.070313E+0000
 -4.726934E+0000  1.216688E-0001
  7.736526E-0001 -4.288822E+0000
  4.914594E+0000 -3.864715E+0000
  2.984470E+0000  6.295530E+0000
 -3.745590E+0000  3.089132E-0001
 -3.920399E+0000 -2.447697E+0000
  4.680394E+0000 -2.181084E+0000
  9.757053E-0001  4.817397E+0000
 -2.795029E+0000  2.368208E+0000
 -2.031366E+0000 -2.287977E+0000
  4.952410E+0000 -1.840957E+0000
 -3.039224E-0001  2.585434E+0000
 -1.216324E+0000 -3.365548E-0001
 -1.493041E+0000 -2.541731E+0000
  2.288995E+0000  3.603053E-0001
  2.103260E+0000  1.408956E+0000
 -3.434454E+0000  5.072785E-0003
  9.383225E-0001 -2.149001E+0000
 -7.603262E-0001  4.868935E-0002
  1.017945E+0000  2.528172E+0000
  1.478092E-0001  1.276909E+0000
 -2.781030E+0000 -1.767964E+0000
  1.129363E+0000 -4.887185E+0000
  3.090876E+0000  2.607049E+0000
 -1.942572E+0000  1.299047E+0000
 -3.633058E+0000 -2.755284E+0000
  3.211239E+0000 -3.275082E+0000
  2.111979E-0001  5.674688E+0000
 -2.624617E+0000  6.410001E+0000
 -2.115879E+0000 -5.604711E+0000
  4.392197E-0001 -3.626818E+0000
  3.959686E+0000  2.626035E+0000
 -2.014145E+0000  2.688260E+0000
 -4.307474E+0000 -3.672211E+0000
  2.135003E+0000 -4.503210E+0000
  3.588795E+0000  4.455061E+0000
 -2.703577E+0000  3.151544E+0000
 -2.210592E+0000 -4.287197E+0000
 -3.851673E-0001 -3.570823E+0000
  2.762276E+0000  1.399716E+0000
  9.248488E-0001  3.473727E+0000
 -3.683283E+0000  1.892986E-0003
  1.567924E+0000 -3.986111E+0000
  2.907542E+0000  2.933659E+0000
 -4.160453E-0001  4.636299E+0000
 -3.599632E+0000  3.942842E-0002
  1.141258E+0000 -2.700308E+0000
  1.103669E+0000  2.842994E+0000
  8.992213E-0001  4.086303E-0001
 -3.754568E+0000  1.617229E+0000
 -1.083263E+0000 -1.838749E+0000
  2.546446E+0000 -1.110760E+0000
 -6.739285E-0001  2.279043E+0000
 -2.553507E+0000 -1.032267E+0000
 -1.189559E+0000 -3.530264E+0000
  3.116943E+0000 -2.171318E+0000
 -2.276716E+0000  1.982359E+0000
 -9.145479E-0001  2.779964E+0000
 -1.014191E+0000 -2.935114E+0000
 -9.949981E-0001 -2.514874E+0000
  2.305623E-0001  1.505118E+0000
  7.260675E-0001 -6.864431E-0002
 -2.096968E+0000  3.315307E-0002
  8.241372E-0001 -2.183087E+0000
 -1.055255E+0000 -2.097620E+0000
  2.212668E+0000  3.168080E+0000
 -1.448633E+0000  3.160411E+0000
 -4.473347E+0000 -1.540676E+0000
  1.430713E+0000 -4.457308E+0000
  3.903961E+0000  1.549731E-0001
 -5.998178E-0001  4.238458E+0000
 -3.306019E+0000 -2.710712E+0000
  1.030161E+0000 -4.676481E+0000
  4.592030E+0000  2.704570E+0000
  2.229724E-0001  2.835529E+0000
 -4.413128E+0000 -2.127391E+0000
 -7.141283E-0001 -3.474375E+0000
  4.180934E+0000 -4.526198E-0001
 -4.280552E-0001  4.000459E+0000
 -3.416079E+0000 -1.152663E+0000
  1.028410E+0000 -5.269152E+0000
  2.981411E+0000  1.923618E+0000
  3.939701E-0001  3.749371E+0000
 -4.021980E+0000 -1.674683E+0000
  3.269237E-0001 -4.285192E+0000
  3.711518E+0000  1.794678E+0000
  1.588268E+0000  4.369225E+0000
 -2.248767E+0000  1.248010E+0000
  2.754614E-0001 -4.749702E+0000
 -3.678533E-0003 -8.655659E-0001
  3.495698E+0000  4.912903E+0000
 -1.071030E-0001  2.282765E+0000
 -2.363170E+0000 -8.865677E-0001
  5.399164E-0001 -3.728392E+0000
  3.946542E+0000  1.564531E+0000
 -3.660359E+0000  3.734457E+0000
 -8.208181E-0001 -1.927592E+0000
  1.609308E+0000 -6.755969E-0002
  1.678829E-0001  5.897058E-0001
  1.621054E+0000  3.685067E-0001
 -2.769789E+0000  1.598848E+0000
 -2.735955E-0001 -2.189601E+0000
  1.423985E+0000 -6.598422E-0001
  6.321626E-0001  1.345591E+0000
 -3.259541E+0000  3.155713E-0001
  7.609175E-0001 -3.268814E+0000
  4.659701E-0001  1.159879E+0000
 -1.089630E+0000  4.490753E+0000
  5.581950E-0001  7.159264E-0001
 -8.347496E-0003  7.948392E-0001
 -1.946953E+0000  4.493334E-0001
  2.744652E+0000 -9.942899E-0001
 -3.673204E-0002  3.753044E+0000
  4.730168E-0001 -2.714502E-0001
 -3.476477E+0000  3.730292E-0001
  2.647354E+0000 -2.878077E+0000
  1.592705E+0000  9.609129E-0002
  1.357315E+0000  2.390164E+0000
 -2.443437E+0000  1.876257E+0000
 -4.677268E-0002 -5.941266E+0000
  1.718393E+0000  2.965954E+0000
  9.819206E-0001  5.332963E+0000
 -2.767887E+0000  1.982642E+0000
 -2.064929E+0000 -4.129636E+0000
  3.335619E+0000 -2.392533E+0000
  5.376405E-0001  4.750265E+0000
 -5.834128E-0001  2.844311E+0000
 -2.755945E+0000 -1.284900E+0000
  1.098889E+0000 -1.556059E-0001
  1.865746E+0000  2.863452E+0000
 -2.850443E+0000  5.282976E-0001
  5.977959E-0001 -1.180360E+0000
 -1.400198E+0000  1.294096E+0000
  1.648624E+0000  5.818342E-0001
 -1.157529E+0000  4.530592E-0001
 -5.716855E-0001 -1.424006E+0000
  1.285371E+0000  1.212528E-0001
  3.873925E-0002  1.750516E+0000
 -3.542819E+0000  3.830421E+0000
  1.019247E+0000 -3.046910E+0000
  1.591752E+0000  1.260568E+0000
 -1.039463E+0000  6.797593E-0001
  2.075137E+0000 -2.891988E+0000
 -3.186647E+0000 -4.766214E-0001
  4.460102E+0000  2.371910E-0001
 -1.853709E+0000  1.254120E+0000
 -1.332392E+0000 -2.050215E+0000
 -5.457505E-0001 -3.014022E+0000
  1.592283E+0000 -1.531166E+0000
  1.080383E+0000  2.565644E+0000
  1.971542E-0001 -9.338709E-0001
 -7.128702E-0001 -8.504799E-0001
  1.279045E+0000 -9.257361E-0001
 -4.013087E-0001  1.292736E+0000
  1.625623E+0000  1.254678E+0000
 -8.658946E-0001  5.418490E-0001
 -1.708602E+0000 -3.517375E+0000
  1.861987E+0000  1.384833E+0000
 -1.456406E+0000  1.026022E+0000
  1.958454E-0001  5.796999E-0001
  1.981104E+0000  6.065876E-0001
 -3.779575E-0001 -2.453044E+0000
 -1.787830E+0000 -8.523626E-0001
  1.975647E-0001  3.287113E+0000
 -6.825146E-0002 -2.341245E+0000
 -1.148165E+0000 -3.015811E+0000
  3.458580E+0000  1.871521E+0000
 -1.238378E+0000  1.535430E+0000
 -3.561003E+0000 -2.260574E+0000
  1.173091E+0000 -2.606697E+0000
  1.678314E+0000  1.632472E+0000
 -8.089873E-0002  1.812101E-0001
 -1.194413E+0000 -2.211564E+0000
  2.934154E+0000 -2.043651E-0001
  2.635360E+0000 -2.937792E-0001
 -3.223291E+0000  5.489922E-0001
 -1.588653E+0000 -5.738111E-0001
  5.073335E-0001  9.192332E-0002
  3.048215E+0000  1.757415E+0000
 -9.090112E-0001  1.329637E+0000
 -5.621453E-0001  1.097926E+0000
 -2.790942E+0000 -3.131298E+0000
  3.502025E+0000 -2.526214E+0000
  2.771600E-0001  3.570870E+0000
 -2.762028E+0000 -5.992549E-0001
 -8.218129E-0001 -2.939277E+0000
  1.529063E+0000 -2.631658E+0000
  2.430865E+0000  1.288848E+0000
 -2.727380E+0000  7.585427E-0001
 -7.507182E-0001 -5.385180E-0001
  2.671378E+0000 -2.106860E+0000
  1.157672E-0002  3.113906E+0000
 -6.124686E-0001  1.361305E+0000
 -2.085165E+0000  1.822736E-0002
  1.579723E+0000 -1.407826E+0000
  2.574207E+0000 -1.665487E-0001
 -1.667383E+0000  1.707702E-0001
 -2.838175E+0000 -8.755181E-0001
  3.226474E+0000 -9.381830E-0001
  3.669460E-0001 -9.857304E-0002
 -6.458196E-0001  1.096101E-0001
 -2.366829E-0001 -1.374864E+0000
  1.480370E+0000  2.064316E-0001
 -1.748886E+0000  1.877948E+0000
 -1.342834E+0000 -1.868156E+0000
 -1.658659E+0000 -2.179928E-0001
  4.559388E+0000  5.454996E-0001
 -3.015767E+0000  2.588865E+0000
 -8.219258E-0001 -9.926925E-0001
 -5.900321E-0001 -1.784778E+0000
  1.442627E+0000  3.844068E+0000
 -2.517137E+0000  5.715759E-0001
 -2.511494E+0000 -2.735957E+0000
  5.121928E-0001 -2.123374E+0000
  7.087701E-0001  2.507141E+0000
 -5.969099E-0001 -2.705600E-0001
 -1.772783E+0000  4.593268E-0001
  1.227415E+0000  2.144906E-0001
  5.272746E-0001  3.793599E-0001
 -8.071276E-0001 -9.283206E-0001
 -2.121815E+0000 -8.039777E-0001
  3.713184E+0000 -5.470919E-0002
  8.972491E-0002 -1.286226E+0000
 -8.521746E-0001 -5.184474E-0002
  9.470859E-0001 -1.403003E+0000
  3.047045E+0000 -1.028593E+0000
 -2.867628E+0000  5.283790E-0001
 -7.204100E-0001  7.994434E-0001
  5.358008E-0001 -3.595527E+0000
  9.331328E-0001 -3.887877E+0000
  9.178890E-0001  2.822309E+0000
 -1.566106E+0000 -2.005421E-0001
 -2.012328E+0000 -2.130592E+0000
  4.970958E+0000 -3.508415E+0000
 -1.640729E-0001  3.378585E+0000
 -1.952070E+0000  1.376052E+0000
  9.561345E-0002 -2.494784E+0000
 -1.378004E-0001  5.203117E-0001
 -1.114415E+0000  1.876646E+0000
  1.830884E+0000 -1.712283E+0000
 -2.055504E+0000  1.450404E+0000
  1.303824E+0000 -2.476187E+0000
  9.679753E-0001 -1.209293E+0000
  1.327547E+0000  1.355548E+0000
 -2.165133E+0000  3.353097E+0000
  7.936155E-0001 -2.375738E+0000
  2.096867E-0001 -1.796776E+0000
  1.279737E+0000  1.397028E+0000
  2.431130E+0000  2.402648E+0000
 -5.003254E+0000  2.844717E+0000
  2.367898E+0000 -3.940331E+0000
 -1.516099E+0000 -2.428452E+0000
  5.779826E+0000  2.674358E+0000
 -3.536574E+0000  4.043439E+0000
 -3.694282E+0000  1.179225E+0000
  3.359383E+0000 -4.510777E+0000
 -7.118057E-0002  2.760733E+0000
 -6.593221E-0001  3.954810E+0000
 -3.437547E-0001 -6.007808E-0001
 -2.177625E+0000 -2.982437E+0000
  3.478142E+0000 -1.739145E+0000
  7.710096E-0002  3.373617E+0000
 -6.557678E-0002  1.507797E+0000
 -3.736159E+0000 -5.505824E-0001
  1.524298E+0000 -8.134362E-0001
  3.077673E+0000  1.247391E+0000
 -1.501016E+0000  2.289459E+0000
  2.450245E-0001 -2.056245E+0000
  1.385175E-0001 -6.144457E-0001
 -1.069863E+0000  1.139246E+0000
  7.842325E-0002  3.161832E-0001
 -4.668745E+0000 -1.327792E+0000
  4.598364E+0000 -3.529529E+0000
  6.192135E-0001  4.557221E+0000
 -4.381385E+0000 -3.216195E-0001
 -1.003077E-0001 -4.596272E+0000
  4.316503E+0000 -4.390803E+0000
  5.731342E-0001  6.881046E+0000
 -2.217067E+0000  2.400452E+0000
 -4.456734E+0000 -3.316426E+0000
  5.440921E+0000 -7.028493E+0000
  2.798818E+0000  4.428556E+0000
 -3.281703E+0000  6.966161E+0000
 -5.272515E+0000 -2.691269E+0000
  4.042587E+0000 -3.348468E+0000
  2.516165E+0000  5.129420E+0000
 -6.212503E-0001  1.646961E+0000
 -5.949980E+0000 -4.037838E+0000
  4.487668E+0000 -5.488614E+0000
  4.004231E+0000  3.138469E+0000
 -1.548787E+0000  4.738518E+0000
 -3.028822E+0000  2.430154E-0001
  1.805227E+0000 -5.279467E+0000
  2.192277E+0000  2.924415E+0000
  2.214237E-0001  2.348054E+0000
 -3.489138E+0000 -1.116879E+0000
  1.611605E+0000 -4.542644E+0000
  3.103604E+0000  3.424775E+0000
 -1.106828E+0000  2.223618E+0000
 -2.267275E+0000 -2.284088E+0000
  1.458301E-0001 -4.909899E+0000
  9.996424E-0001  3.714700E-0002
  1.322799E+0000  4.920999E-0001
 -1.276239E+0000  2.638369E-0001
 -3.986805E+0000 -2.599633E+0000
  3.611971E+0000 -3.967074E+0000
  1.420718E+0000  1.861472E+0000
 -1.554425E+0000  3.992666E+0000
  2.186651E-0001 -1.864396E+0000
  3.579260E-0002 -1.865042E+0000
  2.146583E+0000  2.783977E+0000
  1.363202E+0000  3.792748E-0001
 -2.738901E+0000  2.125768E+0000
 -5.367675E-0001  6.231312E-0001
  2.518648E+0000 -3.266824E+0000
 -2.799770E-0001  2.244419E+0000
  7.222125E-0001  1.934984E+0000
 -4.640428E+0000 -3.212142E-0001
 -2.262214E-0001 -3.552896E+0000
  3.517699E+0000  5.495515E-0001
  6.016303E-0001  2.687175E+0000
 -1.451810E+0000 -6.184291E-0001
 -9.942598E-0001 -3.093621E+0000
  3.804037E+0000 -8.320633E-0002
 -1.414457E+0000  3.396904E+0000
 -1.295689E+0000 -9.271034E-0001
 -1.169217E-0001 -3.932315E+0000
  1.985444E+0000  8.765447E-0001
 -6.879057E-0001  6.801343E-0001
 -1.099791E+0000  1.153471E-0002
  1.339628E+0000 -2.826146E+0000
  1.501426E+0000 -4.205472E-0001
  2.463461E-0001  8.840657E-0001
 -1.150858E+0000  2.196685E-0001
 -2.633024E-0001  1.247565E+0000
  6.540068E-0001  4.092145E-0001
  1.236995E+0000  1.594758E+0000
 -1.538872E+0000  2.376363E+0000
  8.674190E-0001 -8.811725E-0001
 -8.753453E-0002  2.873004E+0000
  1.011816E+0000  2.996981E-0002
 -1.326868E+0000 -1.333751E+0000
  2.647662E+0000  1.419186E-0001
  1.515146E-0001  4.025825E+0000
 -3.480546E+0000 -1.700323E+0000
  1.506803E+0000 -2.697643E+0000
  1.260741E+0000  1.474128E+0000
 -6.529547E-0001  3.234990E-0001
 -6.889546E-0001 -6.446077E-0002
 -1.030094E+0000 -1.255096E+0000
 -3.235787E-0001 -1.332907E+0000
  1.820846E+0000 -2.322260E+0000
 -8.580549E-0002 -2.209465E+0000
  1.252139E+0000  2.432842E+0000
  7.676134E-0001  2.359857E+0000
 -8.167038E-0001  9.072142E-0001
 -2.572429E+0000 -2.683023E+0000
  6.067393E-0001 -3.054614E+0000
  1.268847E+0000  7.778460E-0001
  3.184358E-0001  2.945072E+0000
 -1.564251E+0000 -1.937013E-0001
 -1.910635E-0001 -2.689371E+0000
  2.640102E+0000  1.435648E+0000
  1.103800E-0002 -1.203990E-0001
 -3.828876E+0000  2.089631E+0000
  1.483932E+0000 -3.894025E+0000
  9.537116E-0001  3.162624E+0000
 -9.422446E-0001  3.896493E-0001
 -2.377346E+0000 -1.060361E+0000
 -7.836156E-0001 -3.504213E+0000
  4.513785E+0000  2.363799E-0001
 -1.789196E+0000  2.018196E+0000
 -1.570568E+0000 -7.933384E-0002
  5.466322E-0001 -2.579777E+0000
 -1.604818E-0001  1.475221E+0000
  2.129425E+0000  1.900971E+0000
 -2.463547E+0000 -2.469618E+0000
  1.933134E-0001  1.539037E+0000
  6.703839E-0001 -1.420125E+0000
 -1.934929E+0000  1.510011E+0000
  2.450689E+0000  2.611518E-0001
 -3.603797E+0000 -9.826268E-0001
  2.652130E+0000 -3.048394E+0000
 -1.009603E+0000  1.024997E+0000
  1.869096E+0000 -1.973575E+0000
 -8.316409E-0001  5.494264E-0001
  2.268016E+0000  2.258947E+0000
 -7.602757E-0001 -6.861038E-0001
 -2.732198E+0000 -5.368980E-0001
  7.524761E-0001  1.552381E-0001
  1.170345E+0000  2.320136E+0000
 -2.064207E+0000 -2.607548E+0000
 -6.208770E-0001 -1.472310E+0000
  3.347958E+0000  1.493638E+0000
  3.006869E-0001 -3.159854E-0001
 -2.298063E+0000  3.769846E+0000
  8.476482E-0001 -2.285833E+0000
 -3.728867E-0001  1.004602E+0000
  5.367436E-0001 -1.004224E+0000
 -2.446702E-0001 -2.400220E+0000
 -1.176532E+0000  1.813474E+0000
  1.082573E+0000 -8.926324E-0001
 -3.544326E+0000 -2.557979E+0000
  2.585737E+0000 -1.027343E+0000
  4.044304E+0000  3.937057E+0000
 -5.795362E+0000  1.123461E+0000
 -8.944638E-0002 -2.944446E+0000
  1.002439E+0000 -8.117748E-0001
  4.277390E+0000  1.451191E+0000
 -2.950977E+0000  4.322469E+0000
 -1.861973E+0000 -2.597260E+0000
  2.415142E+0000 -1.752626E+0000
  1.399243E+0000  2.166285E+0000
 -8.358381E-0001 -1.515578E+0000
 -2.882623E+0000 -1.593469E+0000
  2.180434E+0000  1.874658E+0000
 -7.019556E-0001 -1.372996E-0001
  2.055003E+0000  6.162783E-0001
  5.081104E-0001 -1.344193E+0000
  1.944578E+0000 -6.764576E-0002
 -5.110159E-0001  3.894611E+0000
 -1.889724E+0000  8.604256E-0001
  2.511213E+0000 -2.185013E+0000
 -1.270619E-0001  2.396023E+0000
  1.294142E-0001  1.204940E+0000
  1.819637E-0001 -1.527899E+0000
 -2.666483E-0001 -2.503133E-0001
  1.102464E+0000 -2.947234E-0001
 -7.221518E-0001  2.468118E+0000
 -1.648809E-0001  1.461976E-0001
  1.247976E-0001 -4.332442E-0001
 -1.027385E+0000 -1.432495E+0000
  1.211395E+0000 -2.371489E+0000
 -1.147166E+0000  1.035491E+0000
  1.240523E+0000  3.065540E+0000
 -2.012315E+0000  1.766907E+0000
  1.713230E+0000 -1.555746E+0000
  9.709280E-0002 -1.932398E+0000
  1.228544E+0000  2.679162E+0000
 -1.193882E+0000  7.005889E-0001
 -1.671359E+0000 -2.690100E+0000
  3.347753E+0000 -1.287581E+0000
  1.006923E+0000  2.741263E+0000
 -2.612882E+0000  2.412693E+0000
 -3.586552E+0000 -4.978355E+0000
  2.051310E+0000 -3.113470E+0000
  2.621235E+0000  3.245214E+0000
 -1.627729E-0001  2.729329E+0000
 -1.487068E+0000 -1.964030E+0000
 -1.735751E+0000 -2.910783E+0000
  2.853843E+0000 -3.734405E-0001
  2.969668E+0000  1.732825E+0000
 -4.276017E+0000  4.442375E+0000
 -1.625803E+0000 -2.160240E+0000
  2.158729E+0000 -1.120529E-0001
 -8.728641E-0001  2.705346E+0000
  2.080114E+0000  6.859034E-0002
 -2.129118E+0000  1.755795E+0000
  1.263433E-0001 -1.564490E+0000
  1.021520E+0000 -1.477302E+0000
  1.654371E-0001 -1.001728E+0000
 -9.584469E-0001 -1.221061E-0001
  3.809801E+0000 -3.400187E+0000
 -3.957357E-0001  3.256442E+0000
  1.875323E+0000  9.485187E-0001
 -3.853651E+0000 -7.551531E-0001
  2.522414E-0001 -1.804670E+0000
  2.138082E+0000 -1.706495E-0001
 -2.021596E+0000  2.160448E+0000
 -1.847920E+0000  9.073747E-0002
  2.148927E+0000 -3.195834E+0000
 -5.759087E-0001  3.008714E+0000
  5.040059E-0001  2.434129E+0000
 -1.789785E+0000 -5.670306E+0000
  1.134252E+0000 -1.337437E+0000
  2.621938E+0000  1.304179E+0000
 -2.360443E+0000  2.609436E+0000
 -3.571581E+0000 -9.073025E-0001
  1.337524E+0000 -1.161047E+0000
  1.499135E+0000  1.492383E+0000
 -1.094890E+0000  1.138507E+0000
 -6.036947E-0001 -2.035254E+0000
  7.851196E-0001 -1.363362E+0000
  1.140632E+0000  1.450317E+0000
 -2.051057E-0001 -9.921687E-0001
 -1.682995E-0001 -3.663740E+0000
  2.374046E+0000 -5.270516E-0001
  1.473854E+0000  3.073453E+0000
 -3.782243E+0000  1.972096E+0000
  2.107029E+0000 -3.486838E+0000
  1.221720E+0000  4.166543E-0001
  6.519979E-0001  2.906375E+0000
 -3.922472E+0000 -5.661970E-0001
  2.105802E-0001 -2.361983E+0000
  4.948232E-0001 -3.338658E+0000
  1.914275E+0000 -6.668458E-0001
 -3.905746E-0001  4.076027E-0002
 -2.174766E+0000  6.399355E-0001
 -8.620206E-0001 -6.880694E-0001
  3.801913E-0001 -1.589199E+0000
  4.491063E-0001  4.411994E+0000
 -2.267208E+0000 -6.798193E-0003
  1.723648E-0001 -2.831870E+0000
  2.515315E+0000 -1.603881E+0000
  2.875748E+0000 -4.721313E-0001
  1.146281E+0000  2.039993E+0000
 -2.296568E+0000 -9.945293E-0001
 -1.576453E-0001 -4.200717E+0000
  4.421966E+0000 -1.052901E+0000
  1.504993E+0000  3.901599E+0000
 -3.695975E+0000 -1.821888E-0001
 -1.572995E+0000 -3.485692E+0000
  4.578962E+0000 -1.124183E+0000
 -3.766704E-0001  3.977471E+0000
 -1.832943E+0000  1.426107E+0000
 -1.540669E+0000 -2.830528E+0000
  1.489673E+0000  7.501801E-0001
  3.021447E-0001  3.130167E+0000
 -1.341719E-0001  1.355523E+0000
 -2.557019E+0000 -1.069114E+0000
  1.363933E+0000 -1.257393E+0000
  1.423043E-0003  1.045120E+0000
  1.074183E-0001  1.023611E+0000
  8.032962E-0001 -5.426008E-0001
 -2.489850E+0000  3.848847E-0001
  1.127518E+0000 -2.720601E+0000
  3.656485E-0002  1.122443E+0000
 -2.312576E+0000  1.450021E+0000
  1.387472E+0000 -2.358349E-0001
 -1.370520E+0000  9.266934E-0001
  3.877955E+0000  1.244454E+0000
  1.005733E+0000 -1.724446E+0000
 -1.052784E+0000  2.378757E+0000
  8.500016E-0001  2.495217E-0001
 -1.161119E+0000 -1.541862E+0000
  2.135853E+0000  1.093676E+0000
  1.584354E+0000 -4.526531E-0001
 -3.564992E+0000  3.603041E+0000
 -6.970453E-0002 -1.327259E+0000
 -1.015858E+0000  2.041903E+0000
  4.166574E+0000 -1.718458E+0000
 -3.436450E+0000  1.324449E+0000
  1.874041E+0000  1.008140E+0000
 -2.521020E+0000  3.676545E+0000
 -3.665573E-0002 -6.847501E-0001
  2.904675E+0000  8.023651E-0001
 -1.111487E+0000  1.110360E+0000
 -1.753574E+0000 -1.439107E+0000
 -1.531514E+0000  4.348470E-0001
  7.305057E-0001  2.793977E-0001
  4.025777E+0000  3.172814E+0000
 -3.579202E+0000  1.207282E+0000
  2.312418E-0001 -9.223163E-0001
  1.670827E+0000 -9.554534E-0002
  8.070737E-0001  2.241410E+0000
 -3.415471E+0000 -1.063412E+0000
  6.192953E-0001 -5.260655E+0000
  2.331467E+0000  8.133178E-0001
  2.626059E-0001  5.250163E+0000
 -1.823036E+0000 -1.074875E+0000
  2.259870E+0000 -2.420370E+0000
  9.408257E-0001  2.011277E+0000
  4.350206E-0001  1.583769E+0000
 -1.878452E+0000  1.407893E+0000
 -1.572616E+0000 -5.481595E-0001
  4.288473E+0000 -1.399917E+0000
 -1.433984E+0000  3.449477E+0000
 -2.753234E+0000 -1.058092E+0000
  5.719736E-0001 -4.567868E+0000
  1.919273E+0000  7.366497E-0001
  9.252064E-0001  2.718603E+0000
 -5.844211E+0000 -3.635078E-0001
  1.793509E+0000 -8.589157E+0000
  2.810640E+0000  4.659330E-0001
 -7.450408E-0001  6.251736E+0000
 -2.895009E+0000 -2.699687E+0000
 -2.565775E+0000 -7.264889E+0000
  6.556066E+0000 -7.791175E-0001
 -6.046685E-0001  2.176982E+0000
 -5.955799E+0000 -1.385330E+0000
  2.981125E+0000 -6.165497E+0000
  6.118440E-0001  7.283358E-0001
  2.002283E+0000  3.608692E+0000
 -4.424333E+0000 -2.375104E+0000
  9.244706E-0001 -4.073275E+0000
  3.668868E+0000  1.962970E-0001
 -9.020050E-0001  3.542608E+0000
 -2.862632E+0000 -3.398146E+0000
 -1.040133E-0001 -1.712805E+0000
  2.898504E+0000  1.269900E+0000
 -8.959522E-0001  1.435322E+0000
 -1.942512E+0000  2.415541E-0002
  6.705729E-0001 -2.043884E+0000
  8.044351E-0001 -1.363817E+0000
 -1.090418E+0000  2.285536E+0000
 -1.517945E+0000  7.198615E-0001
 -1.054009E+0000 -3.126173E+0000
 -7.386331E-0002 -7.361616E-0001
  4.613522E+0000 -2.658591E+0000
 -3.650865E+0000  3.770781E+0000
 -2.330365E+0000 -3.770534E+0000
  3.048970E+0000 -2.913208E+0000
 -5.055826E-0001  2.233793E+0000
  5.813188E-0001  6.042481E-0001
 -4.337504E+0000 -1.166007E+0000
  3.079266E+0000 -3.406249E+0000
  2.021725E+0000  5.835803E+0000
 -2.854632E+0000 -6.644959E-0001
 -3.185653E+0000 -9.999113E-0001
  5.312465E+0000 -2.750055E+0000
  9.854583E-0001  4.865913E+0000
 -3.235993E+0000  1.390922E+0000
 -1.619725E+0000 -3.887324E+0000
  6.228123E+0000 -6.412848E-0001
  4.635535E-0001  1.029963E+0000
 -2.920018E+0000  2.025074E+0000
 -8.610936E-0001 -1.209976E+0000
  2.171828E+0000 -1.048364E+0000
 -1.302478E-0001  4.407171E+0000
 -3.845208E+0000 -2.624275E-0001
 -4.479408E-0001 -3.527362E+0000
  1.194700E+0000  2.439580E+0000
 -4.148502E-0001  2.595582E+0000
 -3.396976E+0000  9.767891E-0001
  2.749585E+0000 -5.419328E-0001
  1.522390E+0000  3.391135E-0001
 -3.597901E-0001 -1.036782E+0000
  2.555770E-0001  2.143759E+0000
  1.112564E+0000  1.480264E-0001
  1.631989E+0000  6.687323E-0001
 -1.662671E+0000  1.877797E-0001
 -1.033187E+0000 -2.552319E+0000
 -5.493959E-0002 -1.257983E-0002
  1.614551E+0000 -1.813856E+0000
 -9.056128E-0002  2.924687E+0000
  9.411505E-0001 -1.339132E+0000
 -1.915660E+0000  2.295295E+0000
  2.633187E+0000 -2.096282E-0002
 -9.117183E-0001 -3.053435E+0000
  1.188440E+0000  2.617471E+0000
 -7.551768E-0002  4.331842E+0000
 -1.706219E+0000 -2.566318E-0001
 -1.177551E-0001 -4.603482E+0000
  1.138325E+0000  1.439479E+0000
  1.754219E+0000  3.625220E+0000
 -9.755883E-0001 -1.824243E+0000
 -1.344581E+0000 -3.648305E+0000
  5.431735E+0000  2.613738E+0000
 -2.295508E+0000  6.779206E+0000
 -7.530039E-0001 -1.552188E+0000
 -1.256996E+0000 -4.268234E+0000
  3.368437E+0000 -6.679265E-0001
  1.247156E+0000  3.248777E+0000
 -4.026559E+0000 -1.094525E+0000
 -8.038545E-0001 -2.606087E+0000
  3.612033E+0000 -1.183058E+0000
 -3.285634E+0000  1.732999E+0000
  5.322731E-0001 -3.208322E+0000
  2.171779E+0000 -3.531041E+0000
  2.742834E-0001  3.196162E+0000
 -1.548922E+0000  2.115102E+0000
  3.072985E-0001 -3.054991E+0000
  1.262720E+0000 -2.290626E+0000
 -3.507997E-0001 -8.062249E-0001
 -4.340182E-0001  5.622368E-0001
 -7.209835E-0001  6.144388E-0001
  5.351408E-0001 -1.292546E+0000
  1.815059E+0000 -3.918506E+0000
 -1.799187E-0001  1.167918E+0000
 -1.140719E+0000  3.631146E-0001
 -3.086402E+0000 -1.410722E+0000
  5.966590E-0001 -4.568731E-0001
  1.048257E+0000  2.988617E+0000
 -2.986481E+0000  1.703521E+0000
  1.559029E+0000 -2.150548E+0000
  6.368853E-0001  5.805710E-0001
  1.195741E+0000  1.199624E+0000
 -3.235580E-0001 -2.219116E+0000
 -3.031404E-0001 -7.122845E-0001
 -7.484375E-0002 -9.781994E-0001
  5.131948E-0001 -2.489956E-0001
 -1.802684E+0000 -6.725035E-0001
  1.062886E+0000  4.823393E-0001
  3.584156E-0001 -1.211950E+0000
  2.338539E-0001 -6.405487E-0001
  1.977714E+0000 -1.192001E-0001
  3.834668E-0001  1.077926E+0000
  1.341735E+0000  2.615047E+0000
 -3.242174E-0001  2.091891E+0000
 -5.714154E-0001 -2.125625E+0000
 -5.207853E-0001 -1.391383E+0000
  7.004283E-0001 -1.388936E+0000
  2.762405E-0001  1.442222E+0000
 -8.876480E-0001  1.239506E+0000
 -8.245921E-0001  1.634842E+0000
  3.342808E+0000 -2.046387E+0000
 -7.928454E-0001  2.504377E-0001
 -8.086437E-0001  3.022792E+0000
 -6.304928E-0002 -1.309001E+0000
 -3.715733E+0000  1.953051E+0000
  4.483370E+0000 -2.354895E+0000
 -2.847602E+0000  5.162332E+0000
 -4.785136E-0001  2.068316E+0000
 -1.752531E+0000 -1.787089E+0000
  2.089024E+0000  2.241362E+0000
  7.981860E-0001  3.456034E+0000
 -7.161326E+0000 -5.476227E-0001
  2.056665E+0000 -3.918994E+0000
  3.308459E+0000  7.154460E-0001
 -1.879993E-0001  4.109231E+0000
 -4.509932E+0000 -3.327202E+0000
  1.399623E+0000 -4.274855E+0000
  1.062536E+0000  1.368567E+0000
 -1.166601E+0000  4.221441E+0000
 -1.824696E+0000 -1.776748E-0001
 -1.933448E+0000 -4.401946E+0000
  1.604793E+0000 -2.467172E-0001
  4.668534E-0001  3.211991E+0000
 -2.991179E+0000  2.550454E-0001
 -3.872462E-0001 -2.168779E+0000
  1.564171E+0000  9.859745E-0001
 -1.385621E+0000  2.151078E+0000
 -6.913117E-0001 -1.021791E+0000
  1.532068E-0002 -1.633601E+0000
 -4.394150E-0001 -7.421362E-0001
  1.025462E+0000  1.363785E+0000
 -1.239887E+0000 -3.023011E+0000
 -1.184483E+0000  1.672676E+0000
  6.589201E-0001 -1.404853E+0000
 -6.706438E-0002  2.057147E-0001
  5.658429E-0001  1.130773E+0000
  1.669461E-0002  4.540956E-0001
 -3.814685E-0002 -1.284249E+0000
  4.075940E-0001 -3.080878E+0000
  2.073441E+0000  4.266767E+0000
 -3.197863E-0001  2.583666E+0000
 -1.978681E+0000 -5.490061E-0001
  8.067738E-0001 -3.341262E+0000
  3.176494E+0000  1.725353E+0000
 -1.790701E+0000  1.993353E+0000
 -8.351175E-0001 -2.884359E+0000
  1.300137E+0000 -4.707595E+0000
 -3.268593E-0001  3.901978E+0000
  2.277846E+0000 -2.492934E+0000
 -2.233865E+0000 -1.645998E+0000
  1.081912E+0000 -6.420410E+0000
  1.278159E+0000  2.908369E+0000
 -4.860827E-0001  3.346215E-0001
 -3.571378E+0000 -2.631483E+0000
  3.633675E+0000 -2.665672E+0000
 -1.249142E+0000  4.070664E+0000
 -9.917065E-0001 -7.170316E-0001
 -1.617210E-0001 -1.038923E+0000
 -2.010566E-0001 -2.328820E+0000
  2.740157E+0000 -1.412134E+0000
 -2.630541E+0000  4.300927E-0001
  7.878629E-0001 -6.974461E-0001
  2.626903E-0001  1.014704E+0000
  1.235015E-0001  2.961491E+0000
  2.112286E-0001 -1.102285E+0000
 -1.060661E+0000 -1.760697E-0002
  1.152705E+0000  1.204505E+0000
  1.863777E-0001 -8.962412E-0001
 -2.251147E+0000 -1.158698E+0000
  2.962400E+0000 -1.688184E+0000
 -2.704072E+0000  8.416841E-0001
  1.251950E-0001 -2.130931E-0001
 -1.720295E-0001  1.487839E+0000
  1.199740E+0000  4.758625E-0001
 -2.936229E+0000  6.242429E-0001
  2.502411E+0000 -2.037838E+0000
  1.034465E+0000 -5.560467E-0001
  1.025847E+0000  1.720881E+0000
  1.619141E+0000  2.680548E+0000
 -2.989295E+0000 -5.466775E-0001
  4.106197E-0001 -1.984585E+0000
  4.244834E+0000 -1.085536E+0000
 -1.872100E+0000  8.284361E+0000
 -1.856984E+0000 -6.906869E-0001
 -2.005378E+0000 -1.861235E+0000
  4.014431E+0000 -4.564283E+0000
  1.682315E+0000  5.319982E+0000
 -3.756787E-0001  7.157767E-0001
 -1.998443E+0000 -1.288794E+0000
 -9.305835E-0001 -2.878319E+0000
  4.180271E+0000  1.580375E+0000
 -1.869951E+0000  1.350749E+0000
 -4.240863E+0000  1.364107E+0000
  2.796717E+0000 -2.507003E+0000
  1.939566E-0002  1.079282E+0000
 -9.265261E-0001  1.295714E+0000
 -2.380178E+0000 -8.746189E-0001
  9.478245E-0001 -2.275906E+0000
  2.306740E+0000  1.109528E+0000
 -2.281057E+0000  8.816531E-0001
 -1.988438E-0001 -1.427287E+0000
  2.438955E+0000 -3.408984E+0000
  2.433712E-0001  3.477253E+0000
 -3.792205E-0001  2.260780E+0000
 -3.410652E+0000 -3.164752E+0000
  2.156364E+0000 -2.685971E+0000
 -1.454722E-0001  1.122627E+0000
  1.202226E+0000 -2.767278E-0001
 -2.152494E+0000  3.291794E+0000
  2.470418E-0001 -3.778532E+0000
 -5.134957E-0001  8.724374E-0001
  1.928319E+0000  8.344126E-0001
 -3.612743E+0000  3.664204E-0002
  8.828219E-0001 -4.196141E+0000
  1.993145E+0000 -1.093765E+0000
 -2.465279E+0000  1.386413E+0000
 -1.388066E+0000 -3.952639E+0000
  4.294968E-0001 -3.253341E+0000
  4.782762E+0000  1.353196E+0000
 -2.617089E+0000  5.291208E+0000
 -4.510909E+0000 -3.483385E+0000
  3.495911E+0000 -3.172910E+0000
  2.009617E+0000  4.421156E+0000
 -1.198855E+0000  4.642973E+0000
 -3.139563E+0000 -4.973967E+0000
  6.816181E-0001 -4.464950E+0000
  4.443264E+0000  3.664284E+0000
  1.174559E-0001 -5.569818E-0001
 -5.857789E+0000 -2.581462E+0000
  2.127467E+0000 -5.930004E+0000
  3.266396E+0000  2.708628E+0000
  7.747503E-0001  7.187569E+0000
 -3.515264E+0000 -4.162553E+0000
  5.400042E-0001 -3.966473E+0000
  5.774515E+0000  1.760976E+0000
 -2.211639E+0000  5.842348E+0000
 -4.197396E+0000 -2.189962E+0000
 -3.391072E+0000 -4.527949E+0000
  7.011976E+0000 -7.566323E-0001
  4.676547E-0001  7.192319E+0000
 -5.021112E+0000 -1.324231E-0001
 -2.029769E-0001 -5.381633E+0000
  5.033630E+0000 -2.430188E+0000
  6.893418E-0001  6.378316E+0000
 -3.676924E+0000  1.728996E+0000
 -1.593676E+0000 -5.096882E+0000
  5.489306E+0000 -6.791696E-0001
  3.020237E+0000  5.526053E+0000
 -6.061831E+0000  1.458353E+0000
 -1.458282E+0000 -5.478051E+0000
  5.766253E+0000  1.005778E-0001
  2.180391E-0001  8.507442E+0000
 -5.059880E+0000  1.723290E+0000
 -9.926792E-0001 -6.200051E+0000
  5.064800E+0000 -2.439443E+0000
  8.840409E-0001  5.694625E+0000
 -3.050048E+0000  7.523508E-0001
 -4.219419E+0000 -6.064097E+0000
  4.711086E+0000 -3.287471E+0000
  1.289657E+0000  6.261066E+0000
 -3.830341E+0000  1.880925E+0000
 -3.131683E+0000 -5.725251E+0000
  4.452959E+0000 -1.516373E+0000
  2.402901E+0000  5.692158E+0000
 -5.888838E+0000 -8.597891E-0001
 -4.885088E-0001 -8.743481E+0000
  5.486756E+0000 -1.630606E+0000
  3.415799E+0000  5.405676E+0000
 -3.289484E+0000  4.558015E+0000
 -9.367560E-0001 -7.835918E+0000
  2.043734E+0000 -1.517355E+0000
  2.943116E+0000  3.317463E+0000
 -2.207381E+0000  6.237048E+0000
 -3.253204E+0000 -3.319712E+0000
  9.514929E-0002 -3.903913E+0000
  5.897845E+0000  2.316122E+0000
 -4.474819E-0001  7.580307E+0000
 -5.877166E+0000 -7.622177E-0001
  3.091595E+0000 -5.392421E+0000
  2.918381E+0000  1.255116E+0000
 -2.084132E-0001  5.587007E+0000
 -4.495517E+0000 -3.375347E+0000
 -1.079471E-0001 -4.479735E+0000
  4.966874E+0000  1.071423E+0000
 -2.077927E+0000  3.173102E+0000
 -2.635977E+0000 -3.020103E+0000
  3.842113E+0000 -1.068635E-0002
  3.357575E+0000  2.426836E-0001
 -1.469639E+0000  3.213837E+0000
 -2.101684E+0000 -1.229856E+0000
 -1.848394E-0001 -2.644651E+0000
  3.584394E+0000  1.709121E+0000
 -1.312612E+0000  5.174256E+0000
 -3.225254E+0000 -4.599535E+0000
  1.232372E+0000 -3.692953E+0000
  5.146944E+0000  2.855071E+0000
 -1.836708E+0000  5.074636E+0000
 -4.858729E+0000 -8.863921E-0001
  1.290007E+0000 -2.619317E+0000
  5.724757E+0000 -3.384885E+0000
 -4.916166E-0001  5.949953E+0000
 -2.781314E+0000 -1.763166E-0001
 -5.473552E-0001 -2.728380E+0000
  3.565391E+0000  9.755078E-0001
 -3.445593E-0001  1.403304E+0000
 -3.888769E+0000 -1.020887E+0000
  1.398049E+0000 -4.228721E+0000
  2.633077E+0000  2.345179E+0000
 -1.899130E+0000  1.575296E+0000
  1.119259E+0000  8.035890E-0001
 -1.024757E+0000  1.047075E+0000
  4.221447E-0001  2.563929E-0001
 -1.493774E-0001  4.341645E+0000
 -2.860305E+0000 -2.681953E+0000
  4.159404E-0001 -1.569412E+0000
  4.286512E+0000  2.004770E+0000
  9.283241E-0001  5.371340E-0001
 -3.473082E+0000  3.282927E+0000
  5.089964E-0001 -4.018265E+0000
  7.480624E-0001 -3.748329E-0001
  2.732706E+0000  1.499877E+0000
 -3.428381E+0000  1.095909E-0003
  1.048761E-0001 -2.867948E+0000
  2.012914E+0000  3.666052E-0001
 -1.072154E+0000  2.889269E+0000
 -2.344861E+0000  1.084654E+0000
  2.269133E+0000 -3.802925E+0000
  2.488221E+0000  9.143348E-0001
 -3.262037E+0000  1.338293E+0000
 -9.140663E-0001 -1.995367E+0000
  3.514454E+0000 -4.435538E-0002
  3.213840E+0000  9.490250E-0001
 -3.484513E+0000  3.061659E+0000
 -2.255237E+0000 -2.647918E+0000
  4.163727E+0000 -1.576794E+0000
 -1.148006E-0001  3.261756E+0000
 -5.726543E-0001  9.101368E-0001
 -8.101060E-0002 -1.107066E+0000
 -2.114977E-0001 -2.307559E-0001
  2.572375E+0000 -9.309055E-0001
 -5.327378E-0002  3.768744E+0000
 -4.866162E-0001 -1.618118E+0000
  5.923890E-0001 -3.459499E+0000
 -4.768462E-0001  4.309663E+0000
  2.768326E-0001  1.132125E+0000
 -3.130683E+0000 -1.206491E+0000
  1.401693E+0000 -9.899847E-0001
  1.899763E-0001  1.403505E+0000
  2.103208E+0000  2.772465E+0000
 -4.532160E+0000 -1.677520E-0001
 -3.524117E-0001 -4.679241E+0000
  9.810876E-0001 -4.680479E-0001
  1.685334E+0000  3.027676E-0001
 -6.957150E-0001 -3.825484E-0001
 -2.603923E+0000 -1.391897E+0000
  3.726014E+0000 -3.566960E+0000
  2.197853E+0000  1.353953E+0000
 -1.038269E+0000  6.103545E+0000
 -1.646789E+0000 -3.321228E+0000
 -2.370457E+0000 -5.955979E-0001
  7.085408E+0000 -4.322755E-0001
 -3.090995E+0000  5.663056E+0000
 -9.584138E-0001 -2.053353E+0000
 -1.688124E+0000 -2.904791E+0000
  2.845058E+0000 -7.674297E-0001
  2.724197E-0001  3.411059E+0000
 -2.875949E+0000  6.324748E-0001
 -2.051738E-0001 -3.666553E+0000
  1.805057E+0000 -6.440727E-0001
 -4.416941E-0001  3.210937E+0000
 -8.889237E-0001  1.044052E+0000
 -1.644138E+0000 -2.061077E+0000
  2.804207E+0000 -1.995393E+0000
  2.236184E+0000  4.683277E-0001
 -3.877537E-0001 -1.686528E+0000
  4.166825E-0001 -8.364349E-0001
  1.818828E+0000 -1.750772E-0001
 -1.563238E+0000  3.903415E+0000
  3.001720E+0000 -3.362135E+0000
 -4.000993E+0000  1.172714E+0000
  1.525122E+0000 -1.903800E+0000
  2.111119E+0000 -8.138294E-0002
 -1.333023E+0000 -4.775017E-0001
 -1.254626E+0000 -4.036800E-0001
  2.461840E+0000  1.069606E+0000
 -3.849783E-0001  1.428645E+0000
 -2.987022E+0000 -2.015767E+0000
  3.212588E+0000 -1.385487E+0000
  1.623342E+0000 -9.905841E-0001
 -2.078388E+0000  2.819377E+0000
 -4.229713E-0001 -4.512624E-0001
 -1.735000E+0000 -3.312192E+0000
  1.062312E+0000  1.793958E-0001
 -1.535295E+0000 -3.937653E-0001
  1.253845E+0000  1.506879E+0000
  3.563128E-0001  2.701038E-0001
  1.113553E+0000  1.607217E-0001
 -2.606174E-0001 -2.918465E+0000
  2.063054E+0000 -2.789899E+0000
  2.127336E-0001  2.617309E+0000
 -1.318586E+0000  1.740110E+0000
  6.171430E-0001 -4.079863E+0000
  1.515808E+0000 -1.808342E+0000
  1.058389E+0000  4.667561E+0000
 -2.462134E+0000 -1.023800E+0000
  6.251198E-0001 -2.098337E+0000
  2.861537E+0000  1.042531E+0000
 -1.206784E+0000 -2.979937E-0001
 -1.525666E+0000  3.209350E-0001
  5.431575E-0001 -2.851199E+0000
  1.305857E+0000  1.938154E+0000
 -1.973694E+0000  4.432027E-0001
 -7.628397E-0001 -2.488751E+0000
  6.037994E-0001 -1.450430E+0000
  2.316543E+0000 -1.355294E+0000
 -9.361214E-0002 -1.002442E+0000
 -1.545912E+0000  3.176679E-0001
  1.953355E+0000  5.212156E-0001
 -2.216170E+0000  1.928761E+0000
 -9.647339E-0001 -6.044268E-0002
  1.441153E+0000 -1.133506E+0000
  4.833347E-0001  3.099374E+0000
 -1.406452E+0000 -4.784521E-0002
 -3.711605E+0000 -1.881122E+0000
  2.574008E+0000 -7.004471E-0003
  1.914768E+0000  3.858250E+0000
 -3.934744E-0001  2.686793E+0000
 -3.056611E+0000 -3.687745E+0000
  7.947333E-0001 -5.975683E+0000
  3.884273E+0000  8.442072E-0001
 -1.224412E+0000  5.416588E+0000
 -2.015288E+0000 -7.543852E-0001
 -1.401614E+0000 -1.881339E+0000
  3.303445E+0000 -7.878223E-0001
  7.107223E-0001  1.023641E+0000
 -2.147815E+0000 -1.949929E+0000
  2.397922E+0000 -4.757585E+0000
  4.493943E+0000  2.517960E+0000
 -2.876515E+0000  5.715991E+0000
 -1.162082E+0000 -3.634034E+0000
 -7.153429E-0001 -3.670703E+0000
  1.573110E+0000  2.679688E+0000
  3.073326E+0000  9.821032E-0001
 -5.240971E+0000  3.801629E+0000
  1.754425E+0000 -4.278091E+0000
 -1.919575E+0000 -1.943065E+0000
  3.549872E+0000  4.049920E+0000
 -2.496947E+0000  1.925919E+0000
 -4.926447E+0000 -1.249729E+0000
  4.647883E+0000 -4.847751E+0000
  4.103216E-0001  1.447948E+0000
  2.468838E+0000  3.621458E+0000
 -4.470661E+0000 -1.137273E+0000
 -2.155688E-0001 -2.112016E+0000
  2.678384E+0000  1.782951E+0000
 -1.256767E+0000  4.304199E+0000
 -3.355377E+0000  1.734899E+0000
 -6.668211E-0001 -1.787580E+0000
  4.141588E+0000  3.130243E-0001
  3.062195E+0000  3.263320E+0000
 -3.027872E+0000  1.315725E+0000
  1.126072E+0000 -2.447652E+0000
  2.550101E+0000 -9.664443E-0001
  2.971824E+0000  1.063446E+0000
 -2.521387E+0000  3.711986E+0000
 -1.829388E+0000 -3.944555E+0000
  1.312551E+0000 -1.889927E+0000
  2.615190E+0000  2.415095E+0000
 -1.285224E+0000 -1.243792E+0000
 -2.239235E+0000 -2.086442E+0000
  4.264051E+0000 -1.557370E+0000
 -2.480365E+0000  2.097434E+0000
  7.135009E-0001 -1.551100E+0000
 -3.969889E-0001 -9.992371E-0001
  1.633321E+0000  1.288031E+0000
  5.702378E-0001  1.943755E+0000
 -2.303494E+0000 -2.508682E-0001
  1.431783E+0000 -6.814734E-0002
  1.489538E+0000  2.026807E+0000
 -1.333317E+0000 -1.296982E+0000
  1.651713E-0001 -1.718821E+0000
  2.408083E+0000 -5.633514E-0001
 -8.858316E-0001  1.128801E+0000
  1.818920E+0000  7.096123E-0001
  1.216928E+0000  1.341800E+0000
 -1.812776E+0000 -6.294110E-0001
 -3.379009E-0001 -1.925025E+0000
  3.438692E+0000 -1.959458E+0000
 -2.135927E+0000  1.787869E+0000
  1.982522E+0000 -1.186920E+0000
 -3.396108E+0000  1.467633E+0000
  3.904420E+0000 -1.395473E+0000
 -7.568780E-0002  2.704686E+0000
  7.664225E-0001 -1.277634E+0000
 -2.600044E+0000  3.053540E-0001
 -4.280322E-0001 -1.234704E+0000
  1.884588E+0000  9.292984E-0001
  2.439795E-0001  9.976496E-0001
 -5.181943E-0002  2.511998E+0000
 -1.033044E+0000 -4.323761E-0001
  6.562062E-0001 -2.585504E+0000
  6.865986E-0002  1.326756E+0000
 -1.558273E+0000  1.538405E+0000
 -7.993722E-0001 -2.950011E+0000
  2.875358E+0000 -1.942744E+0000
  9.853018E-0001  2.471785E+0000
 -4.717090E+0000  1.113360E+0000
  2.313347E-0001 -3.074650E+0000
  2.917747E+0000 -1.689237E+0000
  3.873483E+0000  3.022993E+0000
 -4.401053E+0000 -3.227571E-0003
 -2.450704E+0000 -6.942059E+0000
  5.539752E+0000 -2.101415E+0000
  1.707705E+0000  3.616986E+0000
 -3.837628E+0000 -2.932253E-0001
 -4.024547E-0001 -6.175210E+0000
  2.732501E+0000 -3.248238E+0000
  1.303674E+0000  1.666248E+0000
 -3.657760E+0000  2.764919E+0000
 -1.920448E-0001 -4.408836E+0000
  3.780336E-0001 -2.587688E+0000
  2.207559E+0000  1.501759E-0001
  1.180579E-0001  5.960482E-0001
 -5.274736E-0001 -5.359598E-0001
 -6.180201E-0001 -1.250203E+0000
  7.820684E-0001  1.008210E+0000
  2.410925E-0001 -1.254452E+0000
  8.356668E-0001 -1.629817E+0000
 -5.718980E-0001  2.530288E+0000
  1.733632E-0001  2.530897E+0000
  6.533717E-0002 -4.093325E-0001
  3.557376E-0001 -1.955499E+0000
  8.319387E-0001  4.657092E+0000
  1.091067E+0000 -4.767129E-0001
 -2.886348E+0000  8.033591E-0001
  2.821405E+0000 -3.690701E+0000
  2.092384E+0000  2.254738E-0001
  1.864908E+0000  2.286701E+0000
 -4.426193E+0000  1.374058E+0000
  9.580256E-0001 -3.320836E+0000
 -1.020315E-0001 -5.396686E-0001
  3.238725E+0000  1.240272E+0000
 -4.419822E+0000  3.736218E+0000
 -1.134473E+0000 -2.838431E+0000
  2.772819E+0000 -1.567758E+0000
 -1.683225E+0000  2.946745E+0000
  2.594716E+0000 -1.875040E+0000
 -2.980045E+0000 -1.511181E+0000
 -4.916908E-0001 -3.324858E+0000
  2.313573E+0000  2.644524E+0000
 -4.532850E-0001  1.045188E+0000
 -3.697769E+0000 -6.396820E-0001
  3.611778E+0000 -2.919758E+0000
  2.524882E-0001  5.609046E-0001
 -6.530219E-0001  1.141605E+0000
 -9.899557E-0001 -3.042989E+0000
  2.299542E+0000 -6.710432E-0001
  1.459374E+0000  3.909126E+0000
 -3.143300E+0000  2.606166E+0000
 -8.380863E-0001 -1.250701E+0000
  4.680804E+0000 -2.429610E-0001
 -1.457190E+0000  1.024296E+0000
 -2.526432E+0000 -2.834542E+0000
 -8.746074E-0001 -1.166987E+0000
  1.797512E-0001  2.130146E+0000
  5.688289E-0001  1.368712E+0000
 -2.347935E+0000 -8.671685E-0001
  2.995345E-0001 -1.870451E-0001
  8.558748E-0001 -3.712828E-0001
  5.704506E-0001  2.396184E+0000
 -1.041415E-0001  1.670694E+0000
 -2.837400E+0000 -4.727676E+0000
  3.090388E+0000 -1.478205E+0000
  2.038173E-0001  3.633728E+0000
 -2.793380E+0000 -8.462367E-0002
 -1.246533E+0000 -2.252441E+0000
  2.135196E+0000 -1.716767E+0000
  3.274018E+0000  2.744925E+0000
 -2.642712E+0000  2.488369E+0000
 -1.788518E-0001 -3.519316E+0000
  1.360857E+0000 -2.641858E+0000
  4.378453E+0000  4.019910E+0000
 -3.415540E+0000  4.229877E+0000
 -1.239728E+0000 -2.714218E+0000
  2.895367E-0001 -1.459346E+0000
  1.078029E+0000 -5.895893E-0001
  2.995983E-0001  1.142285E+0000
 -1.935904E+0000 -6.268397E-0001
  2.465733E+0000 -2.460808E+0000
 -5.889431E-0001  3.201535E+0000
 -1.665725E+0000  4.111484E+0000
 -3.879530E+0000 -1.426306E+0000
  3.738802E+0000 -2.385577E+0000
  4.114293E+0000  5.350412E+0000
 -4.353482E+0000  3.532279E+0000
 -3.712365E+0000 -4.245894E+0000
  3.477343E+0000 -5.637948E+0000
  9.031170E-0001  3.568996E+0000
 -2.108734E+0000  7.767484E-0001
 -1.690720E+0000 -2.506822E+0000
  3.229749E+0000 -7.671439E-0001
  3.124913E+0000  5.254509E-0001
 -9.861202E-0001  8.661319E-0001
 -1.445259E+0000  2.250392E-0002
  3.463414E+0000 -2.598458E-0001
 -2.250612E+0000  1.307770E+0000
 -2.257009E+0000  2.339549E-0001
  3.148409E+0000 -1.665905E+0000
  1.420142E+0000  2.145546E+0000
 -2.210258E+0000  1.458693E-0001
  1.199757E+0000 -2.053049E+0000
  1.512962E-0001  1.402229E+0000
  1.819138E+0000  2.866370E+0000
  7.511712E-0001 -2.536842E+0000
 -2.388692E+0000  3.617337E+0000
  1.412379E+0000 -1.151924E+0000
 -1.274406E+0000 -1.275427E+0000
  3.721460E-0001  9.113236E-0001
 -3.242966E-0002  5.268227E-0001
 -5.192882E-0001  1.938526E+0000
 -4.662294E-0001  1.070438E+0000
 -8.397767E-0001 -5.656902E-0001
  3.606604E+0000 -3.696332E-0001
 -5.756915E-0001  3.846184E+0000
 -1.456612E+0000  2.920104E-0002
 -1.418232E+0000 -3.832452E+0000
  2.436013E+0000 -1.177222E+0000
  2.981909E+0000  1.855036E+0000
 -3.615263E+0000  3.624891E+0000
 -2.246914E+0000 -5.671015E+0000
  2.294712E+0000 -5.394515E-0001
  1.333809E+0000  4.655741E+0000
 -2.210788E+0000  2.060473E+0000
 -7.273565E-0001 -4.934419E+0000
  4.200436E+0000 -2.249557E-0002
  2.466112E-0001  3.254825E+0000
 -9.211641E-0001  1.714995E-0001
 -4.335266E-0001 -1.551709E+0000
  1.934572E+0000  3.992950E-0002
 -2.558648E-0001  4.260873E+0000
 -6.371963E-0001  2.861754E+0000
 -2.992796E+0000 -1.555941E+0000
  1.341771E+0000 -2.117884E+0000
  9.104566E-0002  1.565850E+0000
  1.812426E-0001  1.472787E+0000
 -3.029763E+0000 -2.391374E+0000
 -2.272543E-0001 -2.624013E+0000
  4.591223E+0000  1.849563E+0000
  1.001009E-0001  4.718165E+0000
 -1.751608E+0000  3.005986E+0000
 -8.850506E-0001 -5.143427E+0000
 -9.946495E-0001  9.067710E-0001
  1.732908E+0000  7.125584E-0001
 -3.397698E+0000 -3.530090E+0000
  2.567643E+0000 -6.576105E-0001
  1.989141E+0000  1.446595E+0000
 -4.004587E+0000  7.034397E-0001
  3.822505E+0000 -3.935023E+0000
 -1.740061E+0000  4.107881E+0000
 -1.253074E+0000 -3.259891E-0001
 -1.746705E+0000 -3.710413E+0000
  3.156489E+0000 -1.266371E+0000
 -2.181501E-0001  3.624777E+0000
 -3.211724E+0000  2.756667E+0000
 -3.154712E+0000 -4.604347E+0000
  3.340468E+0000 -3.375334E+0000
  3.409860E+0000  2.549632E+0000
 -3.990482E+0000  1.224153E+0000
 -1.847898E+0000 -3.447156E+0000
  3.485255E+0000 -1.630321E+0000
 -3.200675E-0001  5.097054E+0000
 -1.383197E+0000 -1.257649E+0000
 -1.360646E+0000 -4.233530E+0000
  2.898092E+0000 -1.129658E+0000
  1.364419E+0000  3.563781E+0000
 -4.007554E+0000  9.567165E-0001
  5.859144E-0001 -4.648191E+0000
  3.438031E+0000 -2.523064E+0000
  2.360528E+0000  3.138785E+0000
 -2.471070E+0000  3.405050E+0000
 -4.282673E+0000 -1.195298E+0000
 -6.690737E-0001 -1.231341E+0000
  5.622311E+0000  1.236931E+0000
 -2.763097E+0000  3.955824E+0000
 -1.735748E+0000 -1.226965E+0000
  1.419921E+0000 -2.087091E+0000
  3.052367E-0001 -1.699183E-0003
  6.599134E-0002  1.224942E+0000
 -1.652401E+0000  1.843134E+0000
  2.849248E-0001 -2.915064E+0000
  6.258858E-0001 -1.353380E+0000
  4.184868E+0000  5.742254E-0001
 -2.054999E+0000  2.022255E+0000
 -2.262062E+0000 -1.265125E+0000
  2.883662E+0000 -8.644697E-0001
 -1.862468E-0004  7.865995E-0002
 -7.919118E-0001 -1.518954E+0000
 -1.999277E-0001 -2.927324E+0000
  8.140019E-0001 -2.183792E+0000
  2.018547E+0000 -7.270563E-0001
 -4.146574E-0001  2.843172E+0000
 -1.035634E+0000  6.585041E-0001
  6.451190E-0002 -1.916315E+0000
  2.020633E+0000  1.152547E+0000
 -5.582649E-0001  8.660350E-0001
 -2.337907E+0000  1.724351E+0000
  1.705191E+0000 -6.359741E-0001
 -7.364965E-0001  1.546082E+0000
 -2.610190E-0001  1.217165E+0000
  1.111437E+0000 -1.503037E-0001
 -1.049119E+0000 -1.740524E+0000
  2.561862E-0001 -3.922123E-0001
  7.297186E-0002 -5.215664E-0001
  1.112583E+0000 -1.197613E+0000
 -1.873991E+0000  1.080142E-0001
 -3.025044E-0001  6.089625E-0001
  2.321336E+0000  6.698948E-0001
  1.582321E+0000  3.156988E+0000
 -1.315608E+0000  8.759756E-0001
 -1.746394E+0000 -3.126517E+0000
 -5.601981E-0001 -3.296042E+0000
  1.540708E+0000  1.954950E+0000
 -3.208435E-0001  2.526945E+0000
 -3.235550E+0000 -7.769089E-0001
  1.826693E+0000 -2.222856E+0000
  1.506605E+0000  1.015442E+0000
 -1.827468E+0000  2.495871E+0000
  7.362282E-0001 -6.591674E-0001
  8.121429E-0001  1.995853E+0000
 -9.107080E-0001  5.417631E-0001
 -5.094475E-0001  2.054118E+0000
 -2.512097E-0001  4.914368E-0001
  7.361324E-0001 -1.175320E+0000
  2.315837E-0001  1.621608E+0000
 -1.566630E+0000 -7.013781E-0001
 -1.364567E-0001 -1.094229E+0000
  2.263148E+0000 -6.882954E-0001
 -1.822558E+0000  2.169013E+0000
 -4.703370E-0001 -9.205399E-0001
 -4.412142E-0001 -2.982257E+0000
 -3.267923E-0001  6.288278E-0001
 -3.685621E-0001  1.405932E+0000
  1.683047E-0001 -9.690136E-0001
  3.275127E+0000  3.383976E-0002
 -2.810789E+0000  2.413226E+0000
 -2.392342E+0000 -2.891686E+0000
  1.799222E+0000 -3.106643E+0000
  1.838550E+0000  2.559551E+0000
 -1.675686E+0000  2.179258E+0000
 -8.010996E-0001 -2.302050E+0000
  2.687515E-0001 -4.492211E-0001
  2.668045E+0000  2.592563E+0000
 -3.097571E+0000  2.051744E+0000
 -2.367262E+0000 -1.179144E+0000
  3.490123E+0000 -1.957458E+0000
 -2.993144E+0000  1.694844E+0000
  3.976733E-0001 -8.080778E-0001
 -2.608392E+0000 -1.250496E+0000
  2.024205E+0000 -1.912799E+0000
  1.910476E+0000  2.443675E+0000
 -3.897725E+0000  3.669256E+0000
  1.067678E+0000 -3.491125E+0000
  7.746847E-0001 -3.184055E+0000
 -5.404224E-0002  4.483440E+0000
 -2.020987E+0000  1.209723E+0000
 -7.588550E-0002 -1.754114E+0000
  3.717591E+0000 -1.626727E+0000
  7.720316E-0001  8.994353E-0001
 -2.518800E+0000  1.144000E+0000
 -1.466609E+0000 -2.064478E+0000
  2.438422E+0000  5.798470E-0001
  3.654843E-0002  2.991734E+0000
 -9.097532E-0001  1.631219E+0000
 -4.994932E+0000 -2.817975E+0000
  5.088491E+0000 -2.550121E+0000
  4.109322E+0000  2.681049E+0000
 -4.753986E+0000  6.549234E+0000
 -1.216247E+0000 -3.474721E+0000
  1.774502E+0000 -3.662272E+0000
  3.356497E+0000  1.835132E+0000
 -9.692396E-0001  9.864779E-0001
 -4.035429E+0000 -6.444533E-0001
  2.123452E+0000 -3.014603E+0000
  7.325813E-0001  2.674737E-0001
 -6.931806E-0001  2.280672E+0000
 -9.514327E-0001  1.515228E+0000
  7.084143E-0001  3.645518E-0001
  2.672675E-0001  5.612807E-0001
 -2.556948E+0000  1.516341E+0000
  2.689669E-0001 -2.261067E+0000
 -1.722168E+0000 -2.063384E-0002
  2.054095E+0000  4.131876E+0000
 -2.815094E+0000  1.252846E+0000
 -1.293400E+0000 -3.807516E+0000
  3.410565E+0000 -3.772656E+0000
  1.929722E+0000  2.747841E+0000
 -1.779268E+0000  3.450415E+0000
 -3.451084E+0000 -4.969211E+0000
  2.058319E+0000 -8.206625E-0001
  5.048798E+0000  2.047065E+0000
 -2.386816E+0000  1.261585E+0000
 -3.304879E+0000 -2.741025E+0000
  1.261496E+0000 -5.057343E+0000
  3.294081E+0000  2.786769E+0000
 -2.064280E+0000  3.221850E+0000
 -3.501864E+0000 -2.217535E+0000
  3.149083E+0000 -3.534342E+0000
  1.738914E+0000 -7.776166E-0002
  4.681071E-0001  3.695140E+0000
 -4.806186E+0000  1.107762E+0000
  1.272848E+0000 -5.992892E+0000
  1.196021E+0000  1.435182E-0001
  3.144572E-0001  4.997117E+0000
 -3.372776E+0000 -3.810387E+0000
  9.853277E-0001 -2.387281E+0000
  2.485685E+0000  3.059049E-0001
 -1.956959E+0000  3.204847E+0000
 -1.587134E+0000 -1.818772E+0000
 -6.770325E-0001 -3.043989E+0000
  2.069414E+0000 -6.702792E-0001
 -1.230113E+0000  7.361333E-0001
 -9.192034E-0002  9.704311E-0001
 -8.452483E-0001 -8.347544E-0001
  1.155518E+0000 -6.998634E-0001
  1.049819E+0000  1.499982E+0000
 -3.902919E-0001 -3.404129E-0001
 -9.656268E-0001 -8.175431E-0001
  6.684674E-0001 -1.200653E+0000
  1.381654E+0000  1.870397E-0001
 -6.568643E-0001  1.876772E+0000
 -7.473738E-0001  4.251259E-0001
 -1.276006E+0000 -2.509322E+0000
  2.064390E+0000 -2.869888E+0000
  1.578524E+0000  1.880321E+0000
 -3.191468E+0000  7.999043E-0001
  2.597070E-0001 -9.731414E-0001
  2.607733E+0000 -1.101013E-0001
 -9.969629E-0001  3.882251E+0000
 -3.283257E+0000 -1.328557E+0000
  2.510051E+0000 -6.386766E-0001
  1.204473E+0000  9.302247E-0001
 -1.475473E+0000  2.379222E+0000
  1.666925E-0001 -2.916254E+0000
 -1.633684E+0000 -3.661132E+0000
  3.655759E+0000  2.635576E+0000
  5.746707E-0001 -2.159719E-0001
 -2.247746E+0000 -1.640598E+0000
  5.496436E-0002 -2.986601E+0000
  2.388133E+0000  7.205098E-0001
 -1.440391E+0000  4.649992E+0000
  7.379003E-0001 -7.002817E-0001
 -7.058547E-0001 -6.292283E-0001
  2.475943E+0000 -3.105402E+0000
 -5.397826E-0002  1.147262E+0000
  4.576077E-0002  1.478671E+0000
 -3.861590E-0001 -4.155135E+0000
  1.343457E-0001 -2.070053E+0000
  2.359009E+0000  1.670720E+0000
 -1.356714E+0000  7.336049E-0001
  3.554971E-0001 -2.315597E+0000
  1.993758E-0001  9.422879E-0001
  1.437410E+0000  2.347604E+0000
 -2.162853E+0000  2.877321E+0000
 -9.751144E-0001 -4.466957E-0001
 -8.977619E-0001  1.887809E-0002
  1.339063E+0000 -4.910481E-0001
  1.450429E+0000  7.538392E-0001
 -9.980476E-0001  5.258275E-0001
 -2.618599E-0001 -3.290292E+0000
  9.863656E-0001  3.217722E-0001
  6.319719E-0001  3.475155E+0000
 -1.625497E+0000 -7.834353E-0001
  6.512065E-0002 -2.895431E+0000
  4.508756E+0000  2.368304E+0000
  1.521688E+0000  2.562098E+0000
 -1.559431E+0000 -9.481415E-0001
  1.168004E-0002  2.810824E-0001
  1.830397E+0000 -1.210521E+0000
  6.649818E-0001 -5.675618E-0001
 -5.548230E-0001  1.571871E+0000
  1.383243E+0000 -2.915179E+0000
 -4.506899E-0001 -9.976491E-0001
  3.955924E+0000 -7.802804E-0001
 -6.307327E-0001  2.191941E+0000
 -2.383682E+0000 -1.640803E+0000
  9.112310E-0001 -7.644020E-0001
  1.846562E+0000 -1.031960E+0000
 -1.891527E-0001  2.209912E+0000
 -7.608368E-0001  9.456008E-0001
  1.138491E+0000 -4.477845E+0000
  1.879016E+0000  3.034986E+0000
 -1.274879E+0000  7.450661E-0001
 -1.461627E+0000  2.602796E+0000
 -1.486517E+0000 -1.782425E+0000
  1.591859E+0000 -8.843777E-0001
  5.596072E-0001  2.450373E+0000
 -4.268958E-0001  2.074103E+0000
 -6.583320E-0001 -2.929932E-0001
 -2.713425E-0001  4.129765E-0001
  8.874151E-0001  2.153282E+0000
 -5.667748E-0001  4.822159E-0001
  1.713155E+0000 -2.074584E+0000
 -7.552352E-0001  5.891020E-0001
 -1.168193E+0000  1.176726E+0000
 -1.224333E+0000 -4.366129E+0000
  5.306964E-0001 -2.390984E+0000
  1.354122E+0000  2.614673E+0000
 -1.742434E+0000 -6.626675E-0001
 -2.065010E+0000 -3.371179E-0001
 -4.444433E-0001  3.328398E-0001
  3.374091E+0000  1.445430E-0001
 -1.099520E+0000  2.807591E+0000
 -2.217855E+0000 -7.822612E-0001
  2.505057E+0000 -6.302092E-0001
  2.054496E+0000 -1.317912E+0000
 -5.256309E-0001  1.033268E+0000
 -3.348023E+0000 -1.952101E+0000
  1.222551E+0000 -8.317395E-0001
  2.838897E+0000 -3.349475E-0001
 -2.007053E+0000  1.050057E+0000
 -1.929853E-0001 -1.797624E+0000
  3.134565E+0000 -2.688202E+0000
  9.323709E-0001  1.874375E+0000
 -1.393689E+0000  8.729517E-0002
 -1.425082E+0000 -6.009121E-0001
  3.339135E+0000  1.410961E+0000
 -1.359361E+0000  3.274466E+0000
 -1.655281E+0000 -4.479785E+0000
  1.904275E+0000 -2.449949E-0001
  1.551006E+0000  2.929234E+0000
 -1.908832E+0000  8.998059E-0001
 -1.012449E+0000 -8.510166E-0001
 -5.377542E-0001 -4.356311E+0000
  2.073150E+0000 -5.502015E-0001
 -1.007524E+0000  3.504817E+0000
 -1.407168E+0000 -1.516659E+0000
 -9.673054E-0001 -1.430891E+0000
  3.068462E+0000 -3.428171E+0000
 -2.471939E-0001  2.060626E+0000
 -3.300907E-0001  2.446528E-0001
 -2.037814E+0000 -2.743171E+0000
  2.914582E+0000 -2.084671E+0000
  1.703143E+0000  3.199300E+0000
  2.853753E-0001  1.480669E+0000
 -2.504634E+0000 -8.512075E-0001
  2.647444E-0001 -3.875981E+0000
 -6.783059E-0002  6.897134E-0001
  2.333313E+0000 -2.199772E+0000
 -1.599456E+0000  4.425122E-0001
 -1.004892E+0000 -3.728610E+0000
  1.009132E+0000  4.877655E-0001
  6.773774E-0001 -1.561848E+0000
 -3.089158E+0000  1.335897E+0000
 -9.743543E-0002 -5.344952E-0001
 -7.190099E-0003  6.040790E-0001
  2.711733E+0000 -9.043750E-0001
 -1.112742E+0000  1.810790E+0000
  1.157592E+0000  4.690145E-0001
 -8.757737E-0001  9.319161E-0001
  1.651763E+0000 -3.323690E+0000
 -2.530726E+0000 -1.358540E+0000
  2.474433E+0000 -1.546684E+0000
 -1.486133E+0000  3.508037E+0000
 -2.195457E+0000  8.233472E-0001
 -2.056747E+0000 -3.495175E+0000
  3.325957E+0000 -2.452912E+0000
  1.247507E+0000  8.066328E-0001
 -2.680524E+0000  4.162486E+0000
 -5.817030E-0001 -3.209193E+0000
  2.380928E+0000 -3.054788E+0000
  1.952901E+0000  4.867149E+0000
 -4.537284E+0000  3.448405E+0000
 -1.698248E+0000 -5.869687E+0000
  3.241515E+0000 -1.999145E+0000
 -1.032312E+0000  7.210787E+0000
 -2.670857E+0000  1.779500E+0000
 -3.005112E+0000 -2.376340E+0000
  3.357461E+0000 -2.573128E+0000
  3.259932E+0000  3.212354E+0000
 -2.086689E+0000  2.074545E+0000
 -6.086822E+0000 -3.123678E+0000
  4.006384E+0000 -4.526625E+0000
  5.082077E+0000  4.910634E+0000
 -3.572219E+0000  5.171586E+0000
 -3.185399E+0000 -1.175873E+0000
  1.323856E+0000 -1.700845E+0000
  3.545489E+0000  4.793951E-0001
 -2.004411E-0001  2.504618E+0000
 -2.242596E+0000 -3.798985E-0001
  4.792826E-0001 -7.425222E+0000
  2.415804E+0000 -7.674204E-0001
  3.099459E+0000  1.919559E+0000
 -5.863597E+0000  1.345220E+0000
  7.896877E-0001 -6.028164E+0000
  2.342514E+0000 -1.384922E+0000
  2.162881E+0000  1.062258E+0000
 -3.219305E+0000  1.795174E+0000
 -7.611442E-0001 -3.162537E+0000
 -6.030205E-0001  1.519364E-0001
  3.655257E+0000  1.927163E+0000
 -1.981505E+0000  3.015469E+0000
  4.851600E-0001 -1.305394E+0000
  3.797029E-0001 -9.275489E-0001
  2.802426E+0000  1.908289E+0000
 -1.676253E+0000  1.473555E+0000
 -2.489430E+0000 -1.701125E+0000
  2.415177E+0000  1.450623E-0001
  1.391857E-0001 -9.083993E-0001
  1.978899E+0000 -3.737515E-0001
 -2.998992E-0001  5.748074E-0002
 -1.203822E+0000 -1.329006E+0000
 -3.194231E-0001 -5.374590E-0001
  4.693878E+0000 -1.085638E+0000
 -3.536555E+0000  1.245055E+0000
 -1.520773E+0000 -2.029880E+0000
  7.031780E-0001 -8.184990E-0001
  2.828951E+0000  3.468676E-0001
 -1.707443E+0000  4.646425E+0000
 -2.420779E+0000 -8.288718E-0001
 -1.779794E-0001 -3.632094E+0000
  1.236618E+0000 -6.060769E-0001
 -2.223278E+0000  2.582282E+0000
 -1.635461E+0000 -2.831992E+0000
  2.007197E+0000 -1.873026E+0000
  1.006592E+0000  2.083849E+0000
 -3.038759E+0000  1.227475E+0000
 -1.130471E+0000  1.109976E+0000
  1.200772E+0000 -3.768723E+0000
  1.925275E+0000  2.147364E+0000
  1.065630E+0000  3.928297E-0001
 -3.537452E+0000 -1.342336E+0000
  1.585282E+0000 -2.580668E+0000
  3.866044E+0000  1.176040E+0000
 -4.967444E+0000  5.524196E+0000
  2.410281E+0000 -3.246191E+0000
 -1.442722E+0000 -1.577122E+0000
  1.994643E+0000  1.438027E+0000
 -3.812037E-0001  4.365893E+0000
 -3.276989E+0000  2.169089E-0001
  5.964026E-0002 -1.839131E+0000
  3.465383E+0000 -9.427409E-0001
  4.654899E-0001  3.481576E+0000
 -2.122643E+0000 -6.100368E-0001
 -4.014911E-0001 -2.819435E+0000
  1.302979E+0000 -2.433761E+0000
 -4.056855E-0001  4.216973E+0000
  1.431631E+0000 -1.688159E+0000
 -3.209700E+0000 -1.626076E-0001
  1.553122E+0000 -1.398726E-0001
 -1.182232E+0000  3.369825E+0000
 -3.782345E-0001 -3.902273E-0001
 -1.539034E+0000 -1.769133E+0000
  1.310945E+0000  1.314894E+0000
 -2.153422E+0000  8.366851E-0001
 -9.367052E-0001 -1.869951E+0000
  1.977196E+0000  6.000102E-0001
 -1.197298E+0000 -1.928499E+0000
 -3.449868E-0002 -1.083608E+0000
  5.385376E-0001  5.957469E-0001
 -1.228054E+0000 -5.537612E-0001
  5.509417E-0001 -2.656935E+0000
  9.883288E-0001  1.069377E+0000
 -1.448849E+0000  2.019692E+0000
 -1.632542E+0000 -1.891164E-0003
  4.933904E-0001 -3.003422E+0000
 -1.312711E-0001  4.517882E-0001
  1.169029E+0000 -3.044276E-0001
 -6.562699E-0001  1.989926E+0000
 -1.232152E-0001 -2.715390E+0000
  2.523451E-0001 -5.332098E-0001
  1.562683E+0000  2.664253E+0000
  4.266128E-0001  1.727528E+0000
 -1.110984E+0000 -4.113151E-0001
  4.160288E+0000 -3.836604E-0001
 -2.063534E+0000  3.910819E+0000
 -2.600421E+0000 -9.342577E-0001
 -7.066139E-0001  3.506615E-0001
  3.259424E-0002  2.195303E-0001
 -7.995656E-0002  2.275883E+0000
 -2.552781E+0000  6.411364E-0001
  7.218237E-0001  4.258838E-0001
  2.627494E+0000  1.710504E-0001
 -1.680184E+0000  5.379186E-0001
  1.132895E+0000 -5.510486E-0001
 -1.573313E+0000 -9.906584E-0001
  1.732618E+0000  3.909216E+0000
 -1.099994E+0000  3.473925E-0001
 -2.293936E+0000 -9.989345E-0001
  2.250366E+0000 -2.858950E+0000
 -7.714495E-0001  3.537298E+0000
 -1.853893E-0001  2.945611E+0000
  9.950890E-0001 -1.597387E+0000
  2.283739E+0000 -5.078808E-0001
 -2.742466E+0000  1.481360E+0000
  9.607931E-0001 -1.165100E-0001
 -1.383706E+0000 -5.947527E-0001
  2.074726E+0000 -1.853884E+0000
 -2.709250E-0001  2.528014E+0000
 -2.022319E+0000  1.859558E-0001
  6.314329E-0001  1.473531E-0001
  2.438395E+0000  1.297468E+0000
 -3.096941E+0000  1.259478E+0000
 -1.460485E+0000 -9.544405E-0002
  1.763442E+0000 -9.379487E-0001
 -4.127368E-0001 -2.415061E-0001
  1.254046E-0001 -1.481194E-0001
  2.650446E+0000  2.805357E+0000
 -2.801661E+0000  1.888719E+0000
 -1.990035E-0001 -1.328660E+0000
  1.881820E+0000 -5.152301E+0000
  2.174257E-0001  1.888651E+0000
 -2.273141E-0001 -1.895228E+0000
 -1.769226E+0000 -2.098264E+0000
  3.161527E+0000 -8.830783E-0001
 -1.618646E+0000 -7.229203E-0001
 -2.421774E+0000  1.141114E+0000
  1.338434E+0000 -1.813762E+0000
  1.544513E-0001  9.250358E-0001
 -4.252524E-0001  3.327446E-0001
 -4.872003E-0001 -3.061481E+0000
  6.687777E-0001 -5.784708E-0001
  1.845829E-0001  2.043076E+0000
 -2.267906E+0000  2.041599E+0000
  1.486072E+0000 -1.919340E+0000
  9.638788E-0002 -2.296250E-0001
  3.813780E-0001  5.305013E-0001
 -5.182978E-0001 -2.251165E+0000
 -4.330087E+0000 -1.310699E+0000
  3.515596E+0000 -3.897635E+0000
  4.099867E+0000  4.056532E+0000
 -2.705241E+0000  2.264126E+0000
 -2.853329E+0000 -3.991750E+0000
  2.589580E+0000 -3.201996E+0000
  8.333267E-0001  5.412699E+0000
 -2.337874E+0000 -5.272917E-0001
 -3.888513E+0000 -3.295726E+0000
  4.030591E+0000  1.134847E+0000
  7.217175E-0001  5.274317E-0001
 -3.527744E+0000 -1.004679E+0000
 -1.497473E+0000 -2.787179E+0000
  3.042207E+0000 -4.011997E-0001
  1.648440E-0001  3.633991E+0000
 -2.829845E+0000  2.998702E+0000
  2.612848E-0001 -2.683597E+0000
 -1.491859E+0000 -3.454745E+0000
  3.516406E+0000 -3.369585E+0000
  5.294306E-0001  4.035587E+0000
 -1.198554E+0000  1.555912E-0001
 -2.025538E+0000 -2.807971E+0000
  2.459922E+0000 -1.110835E+0000
  2.918872E+0000  1.900903E+0000
 -3.671930E+0000  1.108802E+0000
 -8.432112E-0002 -1.271343E+0000
  5.913900E-0001 -3.073662E+0000
  8.996982E-0001  3.731557E+0000
 -2.733297E+0000  7.732958E-0001
 -2.008019E-0001 -2.125284E+0000
  2.546134E+0000 -1.776229E-0001
  6.964502E-0001  1.807185E+0000
 -1.675626E+0000 -2.801147E+0000
 -3.669971E-0001 -2.233119E+0000
  2.250575E+0000  5.560906E-0001
 -5.971070E-0001  3.801295E+0000
 -1.048969E+0000 -1.190575E-0001
 -5.366647E-0001 -1.284868E+0000
  1.619556E+0000 -2.254833E+0000
  2.811855E+0000 -5.863940E-0002
 -3.035413E+0000  4.428041E+0000
 -3.190381E+0000 -5.607344E+0000
  9.825910E-0001 -8.453981E-0001
  5.731646E+0000  1.641603E+0000
 -4.288709E+0000  4.217887E+0000
 -3.615201E+0000 -2.660709E+0000
  2.072945E+0000 -7.182661E+0000
  6.249360E+0000  3.981779E+0000
 -2.285279E+0000  4.135563E+0000
 -4.524011E+0000 -2.160684E+0000
  4.660522E+0000 -6.192753E+0000
  2.279894E+0000  5.777906E+0000
 -2.540754E+0000  5.301815E+0000
 -3.826280E+0000 -7.658423E+0000
  5.097427E+0000 -3.123812E+0000
  5.030784E+0000  2.218596E+0000
 -5.154211E+0000  7.477685E+0000
 -2.160718E+0000 -5.906927E+0000
  7.018006E-0001 -1.104944E+0000
  4.834857E+0000  2.697451E+0000
 -5.655782E+0000  5.594749E-0001
 -2.308793E+0000  4.083076E-0001
  2.554198E+0000 -1.721602E+0000
 -8.466307E-0002  6.089739E-0001
 -1.568466E+0000  4.781949E+0000
 -3.589711E+0000 -5.554345E+0000
  2.834564E+0000 -3.038814E+0000
  4.593942E+0000  2.879826E+0000
 -3.181583E+0000  3.713879E+0000
 -3.015639E+0000 -3.674162E+0000
  3.125742E+0000 -1.830022E+0000
  2.719271E+0000  3.230170E+0000
 -1.560773E+0000  3.613398E+0000
 -1.271399E+0000 -1.023743E+0000
 -4.735418E+0000 -2.206563E+0000
  6.361348E+0000 -2.295555E-0001
 -1.710993E+0000  2.993410E+0000
 -1.385002E+0000  8.951748E-0001
 -7.741937E-0002 -1.950428E+0000
  7.684574E-0001 -1.689514E+0000
  5.163533E+0000  2.679539E+0000
 -3.076865E+0000  1.955412E+0000
 -2.666770E+0000 -2.756716E+0000
  3.423479E+0000 -3.722149E+0000
 -2.238831E-0001  1.465910E+0000
 -2.620642E+0000 -1.003770E-0001
 -2.068106E+0000 -9.949630E-0001
  2.933151E+0000 -2.874937E+0000
  9.047303E-0001  4.060151E+0000
 -1.492435E+0000  3.073394E+0000
 -1.645097E+0000 -3.676035E+0000
  3.550801E-0001 -2.484820E+0000
  5.373127E+0000  3.184236E+0000
 -3.239849E+0000  3.863771E+0000
 -3.692605E+0000 -3.814688E+0000
  1.923124E+0000 -3.586968E+0000
  2.418425E+0000  1.802604E+0000
 -1.536607E+0000  3.363114E+0000
 -3.852827E+0000 -2.236697E+0000
  2.267060E+0000 -1.508950E+0000
  8.937339E-0001  2.981128E+0000
  9.800749E-0001  3.688636E+0000
 -1.962641E+0000 -1.989548E+0000
  6.169958E-0001 -3.415791E+0000
  4.806291E+0000  5.276126E-0001
 -5.958856E-0001  3.313546E+0000
 -1.169923E+0000 -1.651251E+0000
 -8.410195E-0001 -1.969765E+0000
  3.175076E+0000  1.734998E+0000
  1.507339E+0000  4.996359E+0000
 -7.072753E+0000 -3.261052E-0001
  2.259781E-0001 -5.186572E+0000
  3.792738E+0000 -7.539775E-0001
  1.051084E+0000  5.227759E+0000
 -3.592834E+0000  4.932000E-0001
 -5.811741E+0000 -4.722929E+0000
  5.518844E+0000 -2.892082E+0000
  9.063428E-0001  5.781768E+0000
 -2.554354E+0000 -1.366241E+0000
 -1.141326E+0000 -3.012777E+0000
  2.401937E+0000  4.015823E-0001
  1.660314E+0000  1.015435E+0000
 -6.386572E+0000 -1.292182E+0000
  2.083155E+0000 -7.362037E+0000
  6.255071E+0000 -5.308419E-0001
 -3.353921E+0000  8.312225E+0000
 -4.122626E-0001 -1.632735E+0000
 -2.155844E+0000 -3.955063E+0000
  3.379599E+0000 -2.005224E+0000
  4.292676E+0000  3.581005E+0000
 -5.021328E+0000 -3.960343E-0001
 -1.944957E+0000 -4.968441E+0000
  5.865951E+0000 -1.778772E+0000
 -2.292796E+0000  5.384243E+0000
 -5.544775E-0001  8.932030E-0002
 -1.402577E-0001 -4.101060E+0000
  3.842087E+0000  9.139228E-0001
 -4.256966E-0002  9.124596E-0001
 -1.525188E+0000 -2.453829E+0000
 -8.511052E-0002 -4.635630E-0001
  1.007840E+0000 -1.187058E+0000
  1.144646E+0000 -2.403817E+0000
  2.504883E-0001  1.216491E+0000
 -2.162919E+0000 -3.051847E+0000
  1.771112E+0000 -5.659805E-0001
  5.077563E-0002  2.140645E+0000
 -3.443460E+0000 -6.138337E-0001
  1.926040E+0000 -2.203939E+0000
 -1.500927E-0001  3.010727E+0000
 -3.620391E-0001  3.516959E+0000
 -2.059628E+0000 -1.103684E+0000
 -2.395232E+0000 -8.421858E-0001
  5.872166E+0000  1.360682E+0000
 -2.991874E+0000  3.898313E+0000
 -1.588138E-0001 -3.769288E+0000
  7.557267E-0001 -2.476540E+0000
  4.217400E+0000 -1.068171E+0000
 -3.853810E-0001  3.398951E+0000
 -1.475706E+0000  2.315851E-0001
  2.113513E+0000 -1.700592E+0000
  7.947311E-0002  1.615861E+0000
 -2.397727E+0000 -8.609914E-0001
  1.154790E+0000 -2.518446E+0000
 -1.186361E+0000  3.198971E+0000
  1.837921E+0000 -6.919991E-0001
 -2.121800E+0000 -2.391872E+0000
  5.046055E-0002 -9.993172E-0002
  1.843989E+0000 -2.175643E+0000
 -1.329579E+0000  4.313646E+0000
 -1.094072E+0000  1.585766E+0000
 -3.136159E+0000  2.244734E+0000
 -3.546666E-0001 -8.126895E-0001
 -1.233079E+0000  1.582818E+0000
  3.718047E-0001  2.080330E+0000
 -2.504099E-0001  4.946187E-0001
 -2.136229E+0000  3.698317E-0001
  6.925776E-0001 -3.514469E+0000
 -7.183659E-0001 -2.172833E+0000
  4.345713E-0001  1.848279E+0000
 -2.283197E+0000  1.522079E+0000
  1.063588E+0000 -1.153513E+0000
 -1.059381E+0000  3.419952E+0000
  5.708975E-0001  3.323830E-0001
 -1.437948E+0000  6.898433E-0001
 -3.282198E-0001 -1.817910E+0000
  6.245162E-0002 -1.714912E+0000
  9.940978E-0001  4.975775E-0001
  1.110803E+0000 -9.004462E-0002
 -7.933377E-0001  4.459430E-0001
 -2.103328E+0000 -2.957746E+0000
  3.125196E+0000  1.686762E+0000
 -1.436689E+0000  2.533463E+0000
  5.678928E-0001 -4.444711E-0001
 -1.158654E+0000  8.806818E-0001
 -1.440367E+0000 -7.379183E-0002
  2.349269E-0001 -7.217606E-0001
  8.237718E-0001 -1.870821E+0000
 -6.510478E-0001 -2.169629E-0001
  9.107446E-0001 -3.569422E-0001
 -2.066349E+0000 -2.267906E-0001
  4.055862E-0001 -1.011132E+0000
  5.661873E-0001  3.175167E+0000
 -6.084083E-0001 -7.107568E-0001
 -1.421673E+0000 -3.185303E+0000
  1.763811E+0000 -2.915991E+0000
  1.893068E+0000  2.444452E+0000
  3.152088E+0000  5.273355E-0001
 -2.588606E+0000  5.465326E-0001
 -3.944399E-0003 -1.057452E+0000
 -9.760060E-0001 -2.599504E+0000
  2.017177E+0000  1.355078E+0000
  4.074610E-0001  6.886899E-0001
 -1.137350E+0000 -8.181802E-0001
  1.678974E+0000 -6.750858E-0001
  1.211040E+0000  2.965692E+0000
 -1.186008E+0000  2.008563E+0000
 -6.954080E-0001 -6.174155E-0001
  2.944461E-0001 -1.114907E+0000
  1.905900E+0000  2.535940E+0000
 -4.301869E+0000  4.554173E+0000
 -3.063087E+0000  2.075324E+0000
  1.271435E-0001 -4.677686E+0000
  1.289841E+0000  1.333991E+0000
  8.283347E-0001  2.661042E+0000
 -2.077380E+0000 -2.353759E+0000
  1.206923E+0000 -1.617786E+0000
  2.376604E+0000 -4.905715E-0001
 -7.635589E-0001  1.323497E+0000
 -1.550839E+0000 -8.197771E-0001
 -6.471883E-0002 -1.266850E+0000
  1.846865E-0003  1.878437E+0000
 -2.496603E-0001  3.254661E+0000
 -6.951259E-0001 -8.701439E-0001
  1.056015E+0000 -2.706648E+0000
  1.926754E+0000  3.942648E+0000
 -9.139431E-0001  4.793925E+0000
 -3.875446E+0000 -1.263585E+0000
  4.626494E-0001 -4.312506E+0000
  5.627241E+0000 -1.799548E+0000
 -1.867400E+0000  6.483906E+0000
 -2.956199E+0000 -1.053699E+0000
 -3.575566E+0000 -3.736933E+0000
  7.539079E+0000 -4.327852E-0001
 -1.913162E+0000  1.423617E+0000
 -2.719058E+0000  1.517403E+0000
  1.280986E+0000 -3.779585E+0000
  9.445424E-0001  1.029706E+0000
 -2.130976E-0001 -4.594328E-0001
 -1.548364E+0000  1.720700E+0000
 -3.502740E-0001 -5.949867E-0001
 -1.436209E-0001 -8.818339E-0002
 -5.277098E-0001 -6.656114E-0001
 -1.666958E+0000 -1.404882E-0001
 -1.511186E-0001  1.011579E+0000
  3.187592E-0001  1.430413E+0000
 -3.234279E+0000 -9.433705E-0001
  2.361614E+0000  5.889526E-0002
  1.830358E+0000  1.219994E+0000
 -4.801245E+0000  3.673544E+0000
 -2.197808E+0000 -1.310444E+0000
  3.476704E+0000 -1.080979E+0000
  3.320729E+0000  5.566345E+0000
 -4.472271E+0000  4.774414E+0000
 -2.443379E+0000 -5.688187E+0000
  2.700105E+0000 -4.059578E+0000
  1.874648E+0000  3.866486E+0000
 -8.071465E-0001  7.319486E-0001
 -2.431953E+0000  1.571873E+0000
  1.956881E+0000 -1.503693E+0000
  2.853989E-0001  1.022876E+0000
 -1.447879E+0000  1.660976E+0000
 -8.534222E-0001  6.649579E-0001
  4.077914E-0001  1.420863E+0000
  1.807727E+0000  7.027112E-0001
 -4.247362E+0000  3.686992E-0001
  1.290874E+0000 -3.111404E+0000
 -4.196166E-0001 -3.088222E-0001
  2.267942E+0000 -1.804822E-0001
 -1.724832E+0000  3.387584E+0000
 -2.595607E-0001 -1.412652E+0000
  1.557384E+0000  1.021787E+0000
 -3.700825E-0001  4.135211E+0000
 -1.506810E+0000 -1.355426E-0001
 -1.923305E+0000 -2.275611E-0001
  1.291498E+0000 -6.565566E-0001
 -6.175184E-0001 -1.635085E+0000
  9.523110E-0001 -4.943568E+0000
  5.719242E-0001  1.450008E+0000
  4.938003E-0001  1.606892E-0001
 -1.294304E+0000  6.670992E-0001
 -3.613223E-0001  4.999316E-0001
  1.851284E+0000 -3.488422E-0001
 -1.928685E+0000  5.789547E-0001
  6.399015E-0001 -1.962349E+0000
 -4.544127E-0001 -2.596095E+0000
  2.343540E+0000  1.182174E+0000
 -1.497273E+0000  2.133811E+0000
 -1.510532E+0000  2.048459E+0000
  1.524598E+0000  1.494804E+0000
  4.814335E-0003 -6.729664E-0001
 -3.840796E-0001 -2.099199E-0001
  7.695672E-0001 -2.009632E+0000
  7.671944E-0002  3.231139E+0000
  4.772643E-0001  2.466067E+0000
 -3.655248E+0000  4.724560E+0000
  2.981633E-0001 -3.248971E+0000
  9.612807E-0002 -6.108195E+0000
  3.069770E+0000  2.611426E+0000
  1.960178E-0001  1.582223E+0000
 -2.117276E+0000 -1.557417E+0000
 -2.904475E-0001 -6.633101E-0001
  1.255914E+0000 -1.722372E+0000
 -3.963584E-0001  2.415806E+0000
  2.139649E+0000 -6.123704E-0001
 -2.798230E+0000  1.321604E-0001
  2.053951E+0000 -1.701899E+0000
 -6.227323E-0001  1.218107E-0001
 -1.074540E+0000  3.189666E+0000
  1.266908E-0001 -1.437949E-0001
 -4.968200E-0001  6.390426E-0001
 -2.735798E-0001  1.987618E+0000
 -2.570004E+0000 -1.873869E+0000
  1.901529E+0000  8.521662E-0001
 -2.324512E+0000 -1.304373E-0001
  2.224305E+0000 -6.137102E-0001
 -1.759903E+0000  5.137976E-0001
 -5.516202E-0001  3.660972E+0000
 -5.388047E-0001 -6.824252E-0001
 -8.273546E-0001 -2.756783E+0000
  1.030048E+0000 -1.421579E+0000
  1.267887E+0000  1.787715E-0001
 -3.032526E+0000  1.452711E+0000
 -3.440709E-0001 -3.672086E+0000
  3.412667E+0000 -8.583197E-0001
 -5.131596E-0001  3.110013E+0000
 -2.923690E+0000 -9.439468E-0001
  1.024552E+0000 -8.090924E-0001
  4.062037E+0000 -6.170176E-0001
 -1.384419E+0000  1.925172E+0000
  1.938629E+0000 -2.516418E+0000
  1.739121E-0001 -3.567383E-0001
  1.169974E+0000  1.189234E+0000
 -1.552811E+0000  7.948597E-0001
 -3.089979E+0000 -3.597266E+0000
  2.256424E+0000 -1.547403E+0000
  1.708880E-0001  2.076683E+0000
 -9.370033E-0001 -1.561560E+0000
  6.248027E-0002 -1.707360E+0000
  2.004828E+0000  2.954373E-0001
 -1.627546E+0000 -2.630870E+0000
 -3.029211E-0001 -7.190045E-0001
 -4.422866E-0001  7.708008E-0001
  1.041551E+0000  3.301329E-0001
 -1.994386E+0000  2.468846E+0000
 -1.509709E+0000  4.729970E-0001
  1.238485E+0000 -2.836460E-0001
 -3.677011E-0001  4.739723E-0001
 -9.398425E-0002  1.197766E+0000
 -1.345376E-0001 -2.464660E+0000
  3.206164E+0000 -2.902976E+0000
  1.030443E-0001 -2.218433E+0000
 -4.753165E-0001 -3.548209E-0001
  3.096939E-0001 -1.733382E+0000
  3.347137E+0000 -2.266793E+0000
 -2.487098E-0001  5.344735E+0000
 -1.473493E+0000 -1.909853E+0000
 -1.528146E+0000 -1.457965E+0000
 -1.699393E-0002 -9.762550E-0001
  4.101262E+0000  4.413870E+0000
 -3.195690E+0000  3.811540E+0000
 -3.861953E+0000 -7.308317E+0000
  2.162999E+0000 -3.742098E+0000
  6.147613E+0000  9.513192E-0001
 -3.575384E+0000  5.208421E+0000
 -4.469857E+0000 -7.958065E-0001
  1.690066E+0000 -6.737148E+0000
  6.818438E-0001  4.122970E+0000
  2.809166E+0000  4.039988E+0000
 -2.039587E+0000 -2.218315E+0000
 -2.006542E-0001 -3.831253E-0001
  7.389437E-0001 -3.503675E-0001
 -1.127627E+0000 -2.397019E+0000
  2.610795E+0000 -2.504111E+0000
 -6.929224E-0001  3.040958E+0000
  4.966498E-0001  8.762348E-0001
 -1.579690E+0000  1.732285E+0000
  1.711152E+0000 -2.431212E+0000
  9.119422E-0001  2.001169E+0000
 -1.118635E-0001 -2.868989E-0001
  7.838529E-0001 -4.654334E-0001
 -1.235795E+0000  2.553679E+0000
  1.498698E+0000 -1.352801E+0000
  2.744871E-0001  7.983413E-0001
  1.253181E+0000 -1.805226E+0000
 -1.784046E+0000  2.068152E+0000
 -1.489242E+0000 -3.486854E+0000
  1.873707E+0000 -2.137804E+0000
  1.154652E+0000  2.085753E+0000
 -3.461654E-0001  2.608462E+0000
 -1.006306E+0000 -2.089494E+0000
 -2.698537E-0001 -7.435330E-0001
  8.280700E-0001  1.671031E+0000
 -1.804813E+0000  2.946306E-0001
 -4.710266E-0002 -1.318185E+0000
  2.853491E-0001  2.461152E+0000
  2.737825E+0000  2.010016E+0000
 -3.933863E+0000  3.789950E-0001
 -1.303553E+0000 -7.773104E-0001
 -3.839757E-0001 -4.629146E+0000
 -9.449312E-0001  1.719246E-0001
  3.159772E+0000  1.701405E+0000
 -2.784944E+0000  8.990012E-0001
 -1.616588E-0001 -2.135412E+0000
  2.089859E+0000  1.151294E+0000
 -7.593419E-0001  2.752080E+0000
 -6.042238E-0001 -2.638813E+0000
  5.602513E-0001  1.049328E-0001
  4.871548E+0000 -1.930480E-0001
 -1.666079E+0000  1.335125E+0000
 -3.305499E+0000 -1.976875E+0000
  4.415935E+0000 -1.690407E+0000
  1.148565E+0000  3.727197E+0000
  3.154500E-0001  2.867420E-0001
 -2.547638E+0000  8.015011E-0001
  1.049243E+0000 -2.403890E+0000
  5.393784E+0000  6.695495E-0001
 -5.999512E+0000  3.309369E+0000
 -1.731635E+0000 -4.384886E+0000
  3.088887E+0000  1.270047E+0000
  4.601612E-0001  4.730798E+0000
 -2.791579E+0000  4.294308E+0000
 -2.431736E+0000 -3.312008E+0000
  1.623955E+0000 -1.602023E+0000
  3.569299E-0001  4.757956E+0000
  5.317868E-0001 -8.748522E-0001
 -3.594753E+0000 -3.573406E+0000
  6.064424E+0000 -1.875749E+0000
  8.629318E-0001  5.063409E+0000
 -2.089226E+0000  3.218589E+0000
 -1.171969E+0000 -4.974320E+0000
  1.074496E+0000 -1.904578E+0000
  8.004309E-0001  5.448667E-0001
 -1.563622E+0000  2.989263E+0000
  1.434794E+0000 -2.705731E+0000
  1.265412E+0000 -2.980362E+0000
  1.578824E-0001  3.408849E-0001
  1.331340E+0000 -9.606678E-0002
 -3.545111E+0000 -2.822823E-0001
  3.025852E+0000 -1.658001E-0001
  2.903810E+0000  2.238399E+0000
 -4.425591E-0001  1.833772E+0000
 -1.966789E+0000 -2.294464E+0000
  1.900047E+0000 -2.186685E+0000
 -1.349444E-0002  1.430972E+0000
 -6.040793E-0001 -3.352903E-0001
 -1.898051E+0000 -1.477113E+0000
  8.438712E-0001 -2.324627E+0000
  3.717782E+0000 -5.664629E-0001
 -5.170740E-0001  3.966693E+0000
 -1.438415E+0000 -8.320987E-0001
 -1.024037E+0000 -4.195054E+0000
  2.157015E+0000  1.742279E+0000
 -7.989280E-0001 -1.686244E+0000
 -2.980206E+0000 -1.442541E-0001
  1.999322E+0000 -3.087662E+0000
  2.083807E+0000  6.308169E-0001
  1.684238E+0000  5.202809E+0000
 -3.413137E+0000  1.507214E+0000
 -7.431619E-0001 -1.000178E+0000
  4.166330E+0000 -2.757476E+0000
 -1.214532E+0000  1.347045E+0000
 -6.815163E-0001  7.068508E-0001
 -2.383208E+0000 -1.672997E+0000
  3.762098E+0000 -2.827186E+0000
  1.608047E+0000  3.942857E+0000
 -2.801089E+0000  1.140164E+0000
 -1.145788E+0000 -3.134744E+0000
  3.234246E+0000 -1.036856E+0000
  1.882911E+0000  1.049479E+0000
 -2.221653E+0000 -1.140220E+0000
 -1.385814E+0000 -1.238465E-0001
  2.165978E+0000 -2.172427E+0000
 -1.862877E-0001 -6.094192E-0001
  1.531005E-0001 -6.379855E-0001
  3.668865E-0001 -1.233452E+0000
 -2.055385E+0000  1.440598E+0000
 -1.206168E+0000 -1.236596E+0000
  1.543267E+0000 -1.459124E+0000
  1.985845E-0001  7.804848E-0001
 -2.251682E+0000  3.485806E+0000
 -2.806310E+0000 -7.299014E-0001
 -5.770212E-0002 -1.843735E+0000
  4.012333E+0000  4.769393E+0000
 -1.451071E+0000  2.175935E+0000
 -2.906734E+0000 -1.237329E+0000
  2.357710E+0000 -8.971152E-0001
 -6.320849E-0002  1.805226E+0000
  1.423447E+0000  2.917142E-0001
 -2.082042E+0000 -2.407096E+0000
  2.667707E+0000 -1.989789E+0000
 -1.166590E+0000  7.569371E-0001
 -1.099624E+0000  1.991088E+0000
  9.245357E-0001 -3.881331E+0000
  2.303286E-0002 -1.422029E-0001
  1.294380E+0000  8.631875E-0001
  3.165493E-0001 -7.744238E-0001
  5.892612E-0001 -2.921006E+0000
  5.050746E-0001 -2.243031E-0001
  1.524744E+0000  9.861394E-0001
  5.290025E-0001  7.575022E-0001
 -3.079597E-0001 -8.204586E-0001
 -7.151635E-0001  2.860357E+0000
  2.240634E+0000 -1.913564E+0000
 -2.179367E+0000 -1.148674E+0000
  1.169365E+0000  3.226348E-0001
 -2.200280E+0000  1.224463E+0000
 -3.655739E-0001 -1.404038E+0000
 -2.143331E-0001  5.531845E-0001
  1.834045E+0000 -1.170458E+0000
 -9.127623E-0002  2.768246E+0000
 -2.496859E+0000 -3.226006E+0000
 -7.976386E-0001  4.386397E-0002
  3.226251E+0000  1.475415E+0000
 -4.329696E+0000  2.633808E+0000
  2.406948E+0000  1.191564E+0000
 -1.471420E+0000  1.403296E+0000
  7.156171E-0001 -1.113745E+0000
 -6.239164E-0001  1.361204E+0000
 -3.873853E-0001  4.428478E-0001
 -1.386802E+0000 -1.256556E+0000
  6.237887E-0001 -5.686245E-0001
  2.262498E+0000  2.705440E+0000
 -2.710145E+0000 -9.342465E-0001
 -2.083245E-0001 -5.108381E+0000
  3.973098E+0000  3.097698E+0000
  2.552472E+0000  2.650087E+0000
 -6.239916E+0000  5.396732E-0001
  1.329792E+0000 -5.068059E+0000
  1.446409E+0000  2.848197E+0000
 -5.483469E-0001  2.915674E+0000
 -3.184433E+0000 -8.874168E-0001
  3.914945E+0000 -5.099232E+0000
  7.418596E-0001  3.717602E+0000
 -1.760967E+0000  6.055831E-0002
  1.714312E-0001 -4.453444E+0000
  2.582252E+0000 -1.869541E+0000
  2.581480E+0000  3.785941E+0000
 -2.898969E+0000 -6.751484E-0001
 -5.092147E-0001 -7.591096E-0002
  3.978627E+0000 -8.906262E-0001
 -2.402723E+0000  2.367100E+0000
 -1.970512E+0000 -2.097318E-0001
  1.162667E+0000 -1.326041E+0000
  2.885781E+0000 -1.847588E-0001
  1.629831E+0000  1.843631E+0000
 -4.844728E+0000 -2.748665E-0001
  3.503925E+0000 -4.500052E+0000
  1.723619E+0000  3.493855E+0000
 -3.597943E-0001  8.372184E-0001
 -9.510738E-0001  1.822986E-0001
  1.916650E-0001 -1.148468E+0000
  1.410860E+0000 -2.604242E+0000
 -8.135350E-0001  5.003221E-0001
 -4.505785E-0001 -8.176638E-0001
  1.453715E+0000 -3.531281E-0001
  2.411225E-0001  2.643152E+0000
 -1.202912E+0000  1.216997E-0001
 -1.018120E+0000 -3.732364E+0000
  1.297511E+0000 -1.407301E+0000
 -2.763485E-0001  1.203588E-0001
  4.909662E-0001 -9.395677E-0001
 -2.228242E+0000  8.878058E-0001
  6.203940E-0001 -1.586492E+0000
  1.242552E+0000 -1.058094E+0000
 -1.528346E+0000  3.572467E-0001
  2.030012E+0000  1.582873E+0000
 -2.927955E+0000  2.830776E-0002
 -8.617916E-0002 -1.382399E+0000
  1.084978E+0000 -5.762443E-0001
 -1.527462E+0000  5.411351E+0000
 -1.300045E+0000  5.002661E-0001
 -3.897366E-0001 -1.214153E+0000
  3.028173E+0000  4.625862E-0001
 -8.362113E-0001  4.322931E+0000
 -1.456071E+0000 -1.291266E+0000
  1.722407E-0002 -1.773308E-0001
  3.935991E+0000  5.758181E-0001
 -4.224909E+0000  1.975224E+0000
  2.161302E+0000  4.996387E-0001
 -2.339901E+0000  5.951881E-0001
  2.757683E+0000 -3.327286E+0000
 -1.399172E+0000  1.364731E+0000
  7.137092E-0001 -3.986486E-0001
 -1.666309E+0000  2.513181E-0001
  7.156252E-0001 -3.965825E-0001
  1.543720E+0000  2.172975E+0000
 -2.593214E-0001 -1.666577E+0000
 -7.923642E-0001 -4.635161E-0001
  2.014941E+0000  9.275249E-0001
 -2.331054E+0000 -7.286746E-0001
 -7.797812E-0001  2.112592E+0000
  4.271189E-0001 -1.361407E-0003
  1.123078E+0000 -5.126018E-0001
  1.675209E+0000  7.126585E-0001
  1.290769E+0000 -5.409298E-0001
  3.567287E-0001  1.308881E+0000
  6.882623E-0002  1.009988E+0000
  6.001848E-0004 -5.533424E-0001
 -3.068662E+0000 -5.955366E-0001
  9.872818E-0001 -3.007521E+0000
 -5.758166E-0001  1.440676E+0000
  2.885697E-0001  1.675018E+0000
  1.699503E+0000 -1.663986E+0000
  1.064595E+0000  6.477823E-0001
  9.380255E-0001 -6.517204E-0001
 -7.699052E-0001  6.196559E-0001
 -5.663569E-0001 -1.091941E+0000
  1.395656E+0000 -1.400867E-0001
  5.637616E-0001  5.409729E-0001
 -2.603919E+0000 -1.415494E+0000
  1.343527E+0000 -5.707089E-0002
  6.290771E-0001  2.478425E+0000
 -1.170527E+0000 -6.526853E-0002
  2.688707E+0000 -2.354139E+0000
  2.735370E-0001  4.418199E+0000
  1.007729E+0000  3.765355E+0000
 -3.670120E+0000 -1.865592E-0002
  2.504775E+0000 -5.716763E+0000
  1.277378E+0000 -1.240336E-0001
 -1.230887E+0000  1.466027E+0000
 -6.157446E-0001 -2.187190E+0000
  5.892473E-0001 -3.180293E+0000
  2.807282E+0000  1.974238E+0000
 -1.587566E+0000  1.838280E+0000
 -3.113249E+0000  2.090698E+0000
  5.407196E-0001 -3.980387E-0001
 -1.002086E-0001  2.411780E+0000
  5.951289E-0001 -3.022948E+0000
  5.127896E-0001  3.026196E-0002
  7.712997E-0001  1.059983E+0000
 -1.005542E+0000  1.622000E+0000
  7.369625E-0001 -8.150306E-0001
 -1.456089E-0001  3.311217E-0001
  4.128404E+0000 -1.590795E-0001
 -3.834875E-0001 -6.625843E-0001
 -3.018591E+0000 -2.698577E+0000
  2.541097E+0000 -2.527654E+0000
 -1.281178E-0001  1.680398E+0000
 -8.978703E-0001  1.745278E+0000
 -3.619154E+0000  8.112463E-0002
  3.559907E-0001 -3.465025E+0000
  1.858039E+0000 -1.106631E+0000
  5.082235E-0002  4.562387E+0000
 -1.710019E+0000  3.145508E+0000
 -4.877043E-0001 -1.324603E+0000
  2.410304E+0000 -1.279541E+0000
  2.049614E+0000  3.535062E+0000
 -2.720663E+0000  1.416987E+0000
 -1.838980E+0000 -2.226150E+0000
  6.157261E-0001 -2.335633E+0000
  5.361150E-0001  2.490157E+0000
 -6.457944E-0001 -1.305064E+0000
 -1.293029E+0000 -5.049054E-0001
  6.164147E-0001 -2.141583E+0000
  4.029396E-0001 -1.047600E+0000
 -4.367456E-0001  1.045994E+0000
 -6.569767E-0002 -5.791920E-0001
 -1.170230E+0000 -2.857544E+0000
  1.933578E+0000  1.154339E+0000
  3.288581E-0001  1.142624E+0000
 -1.725670E+0000 -1.202637E+0000
  2.610753E+0000 -4.790874E+0000
 -1.057414E+0000 -2.728978E-0001
  1.444379E+0000  2.392386E-0001
 -3.450128E+0000  1.243186E+0000
  1.850760E+0000 -3.740729E+0000
  3.396606E+0000  1.890615E+0000
 -2.759700E+0000  4.809162E+0000
 -7.793460E-0001 -4.039131E+0000
 -1.089893E-0001 -9.207497E-0001
  3.235815E+0000 -7.910603E-0001
 -2.682422E+0000  3.334048E+0000
 -7.962266E-0001 -2.579866E+0000
  8.541426E-0001  3.104669E+0000
  4.150997E+0000 -1.364444E+0000
 -4.160786E+0000 -1.417947E-0001
  5.097487E-0001  1.684433E+0000
 -2.961822E-0001  1.451659E+0000
 -3.083452E+0000 -2.228848E+0000
  2.801768E+0000  1.092997E-0001
  1.160579E+0000  1.850878E+0000
 -3.756431E+0000  1.766492E+0000
  1.211582E+0000 -3.504514E+0000
  1.404125E+0000 -4.990951E+0000
  8.047269E-0001  2.283510E+0000
 -1.922911E-0001  2.574981E+0000
 -2.746205E+0000 -3.065802E+0000
  1.621700E+0000 -7.896039E-0001
  3.134486E+0000 -8.832360E-0001
 -8.469975E-0002  1.740461E+0000
 -2.685798E+0000 -2.495356E+0000
  6.472571E-0001 -4.374595E+0000
  2.713146E+0000  3.220250E+0000
 -9.269312E-0001  6.103286E+0000
 -5.589874E-0001  1.462773E+0000
  6.506349E-0001 -4.299948E+0000
  3.335438E+0000 -1.392862E-0001
 -2.646331E+0000  1.126318E+0000
 -2.958055E+0000 -2.099530E+0000
  1.326378E+0000 -4.627047E+0000
  3.236992E+0000  3.456308E+0000
 -7.949200E-0001  3.735623E-0001
 -4.676464E+0000 -1.704118E-0001
  5.633817E+0000 -4.713925E+0000
  3.886561E+0000  2.939420E+0000
 -3.232950E+0000  3.542696E+0000
 -4.596321E+0000 -4.619795E-0001
  2.281423E+0000 -3.467961E+0000
  3.434900E+0000 -1.208361E-0001
  1.616926E-0001  3.643632E+0000
 -2.381712E+0000  3.413852E+0000
  2.084629E+0000 -5.923917E+0000
  1.971029E+0000  2.132908E+0000
  1.183121E+0000  4.067060E+0000
 -3.834199E+0000 -2.698895E-0001
  2.613443E+0000 -3.947940E+0000
  7.495308E-0001  1.489210E+0000
  1.361506E+0000  2.384527E+0000
 -3.755061E+0000  3.132123E-0002
  1.671813E+0000 -1.939444E+0000
  3.330542E+0000  5.900265E-0001
 -3.139841E-0001  4.780725E-0001
 -1.058130E+0000  1.835697E+0000
 -2.514235E-0001 -1.856161E+0000
  2.224341E+0000 -1.288007E+0000
 -9.242900E-0001  2.206010E+0000
 -4.868704E-0001 -3.505854E+0000
 -4.539109E-0001 -1.921368E-0001
  1.848514E+0000 -1.298007E+0000
 -2.721645E-0001 -1.327300E+0000
  1.651160E-0001  2.283506E+0000
 -3.108771E-0001 -1.923568E+0000
 -1.457676E+0000 -7.794238E-0001
 -2.356226E-0002 -9.655690E-0001
  3.488133E+0000 -1.145162E+0000
 -3.880006E+0000  1.420258E+0000
  7.462001E-0001  6.114182E-0001
  3.903712E-0001  5.181900E-0001
  2.671588E-0001  2.008795E+0000
 -1.759094E+0000 -1.711427E+0000
  3.990220E-0001 -3.483818E+0000
  1.559297E+0000  1.916430E+0000
 -6.925954E-0001  5.132252E+0000
 -1.837967E+0000 -4.658314E-0001
 -2.672201E+0000 -1.625487E+0000
  5.193312E+0000 -5.297360E-0001
  9.114740E-0001 -5.101446E-0001
 -4.243373E+0000  1.127486E+0000
  1.470391E-0001 -2.709563E+0000
  1.443343E+0000 -4.139681E+0000
  2.150412E+0000 -1.052786E+0000
  2.198110E-0001  3.139131E+0000
 -2.778732E+0000 -3.824927E+0000
  2.132546E+0000 -2.587279E+0000
  2.383976E+0000  1.298324E+0000
 -1.276197E+0000  1.596412E+0000
 -1.732714E+0000 -1.623956E+0000
  1.015855E+0000 -2.496242E+0000
  1.519200E+0000 -1.635040E+0000
 -6.423279E-0002  3.173265E+0000
 -2.742856E+0000 -7.040514E-0001
  6.020473E-0001  2.811837E-0001
  1.585489E+0000  6.692650E-0003
 -8.146305E-0001  5.040027E-0001
 -2.315174E+0000  2.702325E+0000
  1.393459E+0000 -1.373312E+0000
 -9.361280E-0001  3.748470E+0000
  1.263198E-0002 -2.441132E+0000
 -1.072196E+0000 -6.957551E-0001
  2.051351E+0000  2.654696E+0000
  2.921023E+0000  3.928411E+0000
 -4.732639E+0000  1.684234E+0000
  1.148223E+0000 -4.393136E+0000
  3.751298E-0001 -7.918327E-0002
  1.977105E+0000  1.180435E+0000
 -2.870250E-0001  2.908757E-0001
 -1.921780E-0001 -3.795377E+0000
  9.893114E-0001 -2.752133E-0001
  2.255145E+0000 -1.287507E+0000
 -1.325083E+0000  9.565549E-0001
  1.333678E+0000 -3.455321E+0000
 -1.500632E+0000  1.134076E+0000
  2.362390E+0000  3.780353E+0000
 -1.661971E+0000  2.791372E+0000
  6.176234E-0002  6.367795E-0001
 -5.804332E-0001 -1.530712E+0000
  7.518586E-0001  1.713997E-0002
 -3.149772E+0000 -1.857267E+0000
  1.607467E+0000 -1.501049E+0000
  1.951062E+0000 -4.401095E-0001
 -4.216571E-0001  1.067537E+0000
 -3.204547E+0000  3.249984E+0000
  3.021057E-0001 -4.961403E+0000
  2.724386E+0000  8.638614E-0001
  2.764831E+0000  2.623738E+0000
 -2.277571E+0000  5.863427E-0001
 -1.075751E+0000 -3.313783E+0000
  1.070528E+0000 -1.931530E-0001
  6.077449E-0001  1.801462E+0000
 -2.287031E+0000 -1.058555E+0000
 -2.312572E+0000  1.763304E+0000
  3.735972E+0000 -1.208848E+0000
 -2.462784E+0000  4.121664E+0000
  4.813312E-0001  1.305521E+0000
 -2.014843E+0000  1.049404E+0000
 -8.919100E-0002 -4.030679E+0000
  3.041824E+0000 -1.731011E+0000
  6.160193E-0001  2.959376E+0000
  3.320565E-0001 -6.360742E-0001
 -5.837940E-0001 -6.175209E-0001
 -5.090022E-0001 -1.400017E-0001
 -3.411440E-0001  1.421216E+0000
  1.321373E+0000  2.049539E+0000
 -2.146891E+0000 -2.113370E+0000
 -1.443311E-0001 -7.529003E-0001
  2.899478E+0000 -3.078412E+0000
  4.130621E-0002  1.349333E+0000
 -8.235993E-0001  2.353394E-0001
 -3.759755E+0000 -8.284680E-0001
  3.160595E+0000 -1.393624E+0000
 -1.536085E-0001  1.341527E+0000
 -1.763911E+0000  1.052200E+0000
 -7.420709E-0003 -7.302643E-0001
  2.811821E-0001  1.546679E+0000
  1.002108E+0000  1.189900E+0000
 -1.052780E+0000  1.107604E+0000
  2.037695E-0001 -2.639969E+0000
 -2.297547E+0000  2.091018E+0000
  1.649650E+0000 -1.830490E-0001
 -2.229115E+0000  2.857740E+0000
 -1.240085E+0000 -2.860496E-0001
  1.332148E+0000 -1.332429E+0000
 -6.194927E-0001 -7.650359E-0001
 -1.357917E+0000  2.950976E-0001
  7.813961E-0001 -4.020007E-0001
  8.751984E-0001  1.453451E+0000
 -1.057684E+0000 -3.076239E-0001
 -9.359327E-0001  1.764327E+0000
  1.397739E-0001  2.631995E+0000
 -1.652390E+0000 -6.833854E-0002
  7.819672E-0001 -2.080843E+0000
  1.702908E+0000 -4.146753E-0001
 -1.236594E+0000  1.008112E+0000
 -1.265385E+0000  8.179333E-0001
  1.794530E+0000  1.662670E+0000
  2.004803E-0003  2.879241E+0000
 -3.754487E+0000 -7.245427E-0001
  6.758432E-0001 -1.651273E+0000
  9.412098E-0001  2.616870E+0000
 -2.270367E+0000  3.507793E+0000
 -1.209588E+0000 -1.146332E+0000
 -6.630968E-0001 -1.000686E+0000
  5.583417E+0000  1.978215E+0000
 -2.697039E+0000  1.435216E+0000
 -3.802133E+0000 -2.417310E+0000
  4.897544E+0000 -4.783920E+0000
  2.023277E+0000  1.171451E+0000
 -8.621844E-0001  5.487947E+0000
 -2.552646E+0000 -4.511646E+0000
 -1.917273E+0000 -2.916887E+0000
  4.662280E+0000  1.015295E+0000
 -1.132461E+0000  2.962504E+0000
 -2.273707E+0000 -3.992294E+0000
  1.911043E-0001 -2.173273E+0000
  4.932764E+0000  1.711826E+0000
 -3.169550E+0000  5.140142E+0000
 -2.841267E+0000 -3.396610E+0000
  2.593209E+0000 -5.669417E+0000
  4.585403E+0000  3.192985E+0000
 -1.450453E+0000  5.180826E+0000
 -5.173641E+0000 -2.451219E+0000
  4.031080E+0000 -4.090090E+0000
  3.369469E+0000  2.317004E+0000
 -1.682289E+0000  6.939089E+0000
 -4.361588E+0000 -2.630200E+0000
  1.552044E+0000 -4.690649E+0000
  2.127585E+0000  2.682419E+0000
 -1.911914E-0001  6.633972E+0000
 -3.561172E+0000 -2.734002E+0000
 -9.667346E-0001 -1.694588E+0000
  5.404223E+0000  6.807511E-0001
 -6.294252E-0001  3.514524E+0000
 -3.588366E+0000 -7.110832E-0001
 -1.669912E+0000 -3.914396E+0000
  3.958659E+0000  1.516867E+0000
  4.269825E-0002  1.305985E+0000
 -2.438637E+0000 -2.169887E-0001
 -1.037933E+0000 -4.340589E-0001
  1.315939E+0000  8.437172E-0001
  1.002794E-0001  1.748304E+0000
 -2.148620E+0000 -3.217462E+0000
  1.035258E+0000 -2.693830E+0000
  4.214704E+0000  4.857949E-0002
 -1.865357E+0000  3.875078E+0000
 -1.863121E+0000 -3.435623E+0000
  1.443576E+0000 -3.121181E+0000
  8.292484E-0001  9.741253E-0001
 -2.372957E+0000  1.412221E+0000
  8.988408E-0001 -2.686666E+0000
 -2.894283E-0001  4.551409E-0001
  1.641200E+0000 -8.737661E-0001
 -2.173950E+0000  2.205829E+0000
  2.268447E-0001  2.329292E+0000
 -1.050198E+0000  1.980153E-0002
 -5.240840E-0002  1.751193E+0000
 -1.400273E+0000  3.101547E+0000
 -8.482831E-0002  3.500887E-0002
  3.162230E-0001 -6.597865E-0001
  5.702505E-0001  2.854576E+0000
 -2.720146E+0000  8.304269E-0001
  2.600766E+0000 -5.106504E-0001
 -3.506972E-0001  1.228918E+0000
  1.617483E+0000  1.158967E+0000
 -1.229872E+0000  1.817873E+0000
 -3.744714E-0001 -1.538197E+0000
  2.014025E+0000 -2.041788E+0000
  3.107781E-0001  1.786181E+0000
 -2.781618E+0000 -2.813424E+0000
  1.904903E+0000 -2.897000E+0000
  2.159364E+0000 -9.415869E-0002
 -9.355673E-0001  5.777454E+0000
 -5.761618E-0001 -1.781589E+0000
 -4.500730E-0001 -1.074389E+0000
  2.898604E+0000  6.924720E-0001
  3.103564E-0001  4.652167E+0000
 -4.087496E+0000 -5.966427E-0001
 -1.434281E-0001 -3.393081E+0000
  2.740180E+0000  1.052171E+0000
 -6.211025E-0001  2.819847E+0000
 -3.660197E+0000 -2.102002E+0000
  2.039319E+0000 -2.247896E+0000
  1.881751E+0000  2.758078E+0000
 -1.771973E+0000  5.055882E-0002
 -3.458763E+0000 -2.247399E+0000
  4.123364E+0000 -1.797749E+0000
 -1.796424E-0001  2.847940E+0000
 -1.480960E+0000 -1.684612E+0000
 -1.453625E+0000 -2.889006E+0000
  1.497947E+0000  5.536490E-0001
  1.978165E+0000  2.667471E+0000
 -4.547106E+0000  4.386500E+0000
 -1.689936E+0000 -3.222615E+0000
  3.969162E-0001 -1.135031E+0000
  3.392593E+0000  2.513263E+0000
 -1.338825E+0000 -1.359263E+0000
 -3.832015E+0000 -3.062046E+0000
  2.829426E+0000 -1.157397E+0000
  3.740373E+0000  2.044422E+0000
 -3.122416E+0000 -2.056050E+0000
 -1.884330E+0000 -3.084186E+0000
  8.790760E-0001  3.532266E-0002
  2.981516E+0000  3.042528E+0000
 -3.716257E+0000  2.847064E+0000
 -2.201703E+0000 -6.240237E+0000
  3.184197E+0000 -2.053743E+0000
  2.875026E+0000  4.437239E+0000
 -2.606802E+0000  4.002679E+0000
 -4.591948E+0000 -2.618009E+0000
  5.862247E+0000 -4.904993E+0000
  2.583384E+0000  1.875966E+0000
 -4.642469E+0000  5.392162E-0001
 -5.534639E-0001 -5.241291E+0000
  8.066894E-0001  1.016414E+0000
  2.400001E+0000  2.994873E+0000
 -3.269502E+0000  9.460020E-0001
 -3.437340E+0000 -7.461479E-0001
  3.147874E+0000 -2.723793E+0000
  2.279212E-0001  1.456634E+0000
  1.082602E+0000  3.155778E+0000
 -2.332154E+0000 -1.335303E+0000
  6.553966E-0001 -1.905183E+0000
  3.955684E-0002  1.311972E+0000
  1.112819E+0000  1.486899E+0000
 -3.166551E+0000 -2.969147E+0000
  2.145356E+0000 -9.882832E-0001
  2.279135E+0000  3.565489E+0000
 -3.546146E+0000  1.583185E+0000
 -8.418933E-0001 -4.117753E+0000
  2.538799E+0000  2.990255E-0001
  3.417682E+0000  4.680937E+0000
 -4.245021E+0000  2.250065E+0000
  1.471213E+0000 -5.163415E+0000
 -1.099606E-0001 -1.598986E+0000
  2.490135E+0000  4.729301E+0000
 -4.331278E+0000 -2.198240E-0001
 -1.693715E+0000 -1.801459E+0000
  1.250934E+0000  6.736947E-0001
 -1.993263E+0000  2.156292E+0000
 -1.689525E+0000 -1.768964E+0000
  8.971529E-0001 -1.489995E+0000
 -6.556870E-0001  5.027693E+0000
 -2.371289E+0000 -6.767617E-0001
  5.821084E-0001 -7.779303E-0001
 -9.307235E-0002  7.565558E-0001
  2.408012E+0000  1.097664E+0000
 -3.221805E+0000  2.878723E-0001
  1.632972E+0000 -3.544188E+0000
  1.032708E+0000  2.454824E+0000
 -5.659828E-0001  1.317957E+0000
  3.539367E-0001 -4.596136E+0000
 -6.371740E-0001  9.531686E-0001
  3.258210E-0001  2.856738E+0000
 -1.067116E+0000  5.647821E-0001
 -1.736173E+0000 -3.283874E-0001
  1.605860E+0000  2.656555E-0001
  3.030199E-0001  2.295387E+0000
 -1.784977E+0000  2.010973E+0000
  1.052585E+0000 -3.520967E+0000
 -1.255973E+0000 -1.130310E+0000
  2.130929E+0000  6.042051E-0001
 -2.081608E+0000 -1.358571E+0000
 -9.839535E-0001 -1.898173E+0000
  4.130645E+0000  2.072356E-0002
 -1.210377E+0000  4.445313E+0000
 -1.420946E+0000  8.323875E-0001
 -2.627961E-0001 -4.607235E+0000
  3.771232E+0000 -9.521260E-0001
  1.220816E-0001  6.027860E+0000
 -4.762882E+0000 -2.098776E+0000
 -1.495279E+0000 -6.592389E+0000
  4.635337E+0000 -8.341859E-0001
  8.253719E-0001  4.703142E+0000
 -4.483903E+0000 -2.194756E+0000
 -1.813013E+0000 -4.946006E+0000
  5.603192E+0000  1.954830E+0000
 -6.109683E-0001  3.974930E+0000
 -1.280626E+0000  2.307597E+0000
 -1.527981E+0000 -3.359036E+0000
  2.295170E+0000  1.660685E+0000
 -1.527044E+0000  2.380361E+0000
 -2.100128E+0000 -6.225093E-0001
  6.709765E-0001 -2.345924E+0000
  2.508481E+0000  5.019309E+0000
 -1.761974E-0001  3.081268E+0000
 -1.217377E+0000 -2.452415E-0001
  1.065107E+0000 -1.600608E+0000
 -2.331051E-0002  1.367441E+0000
 -1.717699E+0000 -3.607372E-0001
  1.317039E-0001 -1.628561E+0000
  4.689497E+0000 -2.156386E+0000
 -2.655913E+0000 -3.288660E-0001
  1.025236E+0000 -3.495002E+0000
 -4.745841E-0001  2.593863E+0000
 -9.224884E-0001  5.802834E-0001
 -6.999811E-0001 -9.001635E-0001
 -3.346457E-0001 -1.652826E+0000
  8.150631E-0001 -2.679413E-0001
 -1.706865E+0000  9.373953E-0001
 -2.215404E+0000 -1.962935E+0000
  4.441268E+0000 -1.014708E+0000
 -1.402356E+0000  3.425174E+0000
 -3.202620E+0000  2.409117E+0000
  1.978847E+0000 -3.978129E+0000
  1.214077E+0000 -6.479599E-0001
 -9.485790E-0001  3.406101E-0001
  4.567089E-0001 -1.667834E+0000
 -4.248299E-0001 -2.808202E+0000
  2.524952E+0000  1.270296E-0001
  9.233869E-0001  2.585052E+0000
 -2.814481E+0000  2.257346E+0000
 -1.086497E+0000 -3.889667E+0000
 -7.283786E-0002  6.931925E-0001
 -5.948425E-0001  3.835216E+0000
 -7.987911E-0001  9.071999E-0001
  1.413987E+0000  2.198105E+0000
 -7.902757E-0001  2.173211E+0000
  6.660111E-0001 -1.587949E+0000
  5.340399E-0001  6.300386E-0001
  1.409519E+0000  2.064896E-0001
 -5.862689E-0001  9.176153E-0001
  5.380687E-0001  2.537602E+0000
 -1.183957E+0000 -4.234215E+0000
 -2.941986E-0001  4.980412E-0002
 -1.520798E-0001 -4.007861E-0001
  1.072656E+0000 -8.708909E-0001
 -7.598212E-0001 -3.126110E-0001
  1.112420E-0001  1.180106E+0000
  1.365645E+0000  5.149910E-0001
 -2.314568E-0001 -1.774122E+0000
 -1.016738E-0002 -1.619048E+0000
  4.884945E+0000  4.757804E-0001
 -3.460244E+0000  2.849098E+0000
  2.991732E-0001 -2.035875E+0000
 -5.899128E-0001  1.820467E+0000
  1.393515E+0000  1.833810E+0000
 -3.005978E+0000 -1.328579E+0000
  1.220229E+0000 -1.977336E+0000
  8.548603E-0001  2.760787E+0000
 -1.075309E-0002  6.976705E-0001
 -2.666926E+0000 -3.530965E-0001
  8.066779E-0003 -9.527605E-0001
  1.857923E+0000 -1.420605E+0000
 -1.228824E+0000 -4.012383E-0001
 -2.643437E+0000 -4.174320E-0001
  4.705012E-0001  2.143948E+0000
  2.101041E-0001  2.481590E+0000
 -1.790399E+0000 -3.713791E-0001
  1.908256E+0000 -9.377565E-0001
  4.643510E-0002  3.629628E+0000
 -1.016347E+0000 -9.947482E-0001
 -1.973810E+0000 -3.549775E+0000
  1.896272E+0000  2.254854E+0000
  4.136546E+0000  1.602577E-0001
 -2.681872E+0000  4.398698E-0001
  7.671414E-0003 -2.628735E+0000
  2.436628E+0000 -4.356149E+0000
 -6.288493E-0001 -6.771193E-0002
 -8.461234E-0001  1.359448E+0000
 -8.032272E-0001 -5.933884E+0000
  8.252207E-0001 -1.487451E+0000
  3.407574E+0000 -1.817967E+0000
 -1.778435E+0000  2.163251E+0000
 -1.502802E+0000 -1.475819E+0000
  2.576715E-0001 -2.542926E+0000
  1.214837E+0000 -2.516380E-0002
 -2.337019E+0000  1.386614E-0001
  1.573462E+0000 -1.487255E-0001
  1.378336E+0000 -9.496048E-0001
  2.141021E-0001  3.847135E+0000
 -3.066307E+0000 -5.934954E+0000
  8.120395E-0001 -4.898053E+0000
  2.971150E+0000  1.004686E+0000
 -2.376366E-0001  2.304271E+0000
 -1.866725E+0000 -1.192544E+0000
  5.803454E-0001 -3.111980E+0000
  2.095445E+0000  2.419344E+0000
 -1.682672E-0001 -2.541086E-0001
 -2.073585E+0000  4.824474E-0001
 -9.427959E-0001 -3.285118E+0000
  1.356445E+0000 -2.900666E+0000
 -1.062974E+0000 -2.061716E+0000
 -1.066236E+0000 -4.773254E-0001
  3.996363E+0000  2.225596E+0000
 -2.614507E+0000  2.612175E+0000
 -1.546594E+0000 -1.639296E+0000
  3.337125E+0000 -3.036680E+0000
  1.183040E+0000  1.214977E+0000
 -4.559871E-0001  2.313212E+0000
 -2.396219E-0001  1.114568E+0000
  2.009509E-0001 -2.034320E+0000
  4.658813E-0001  3.032517E-0001
  9.421362E-0001 -7.300039E-0001
 -2.924133E+0000 -2.248530E+0000
  1.096089E+0000  1.076697E-0003
  6.407453E-0001  1.329001E+0000
 -1.975385E+0000  1.628710E+0000
  7.635669E-0001 -4.375180E+0000
  9.405640E-0001 -1.470628E+0000
  2.625529E+0000  1.475589E+0000
 -3.216018E+0000  2.499461E-0001
 -1.956872E+0000 -4.603450E+0000
  8.765234E-0001 -1.998190E+0000
  1.732246E+0000  1.712402E+0000
 -1.468827E+0000  3.974471E+0000
 -2.687500E+0000 -1.557523E+0000
  2.285003E+0000  1.783168E+0000
  2.220843E+0000  2.987209E+0000
 -4.489561E+0000  2.104112E+0000
  1.165907E+0000 -1.632170E+0000
  1.772350E+0000 -3.927161E+0000
  2.942304E+0000  1.451634E+0000
 -2.222507E+0000  2.848613E+0000
 -1.898536E+0000 -3.876435E+0000
  5.506986E+0000 -2.826731E+0000
 -4.583602E-0001  1.785099E+0000
 -2.869915E+0000  1.944930E+0000
 -2.718399E-0001 -6.217188E+0000
  1.003348E+0000  2.302927E+0000
  2.579245E+0000  2.498671E+0000
 -4.986308E+0000 -1.088492E+0000
  1.482158E+0000 -5.423266E+0000
  3.300939E+0000  3.539346E-0001
  6.173852E-0001  2.232450E+0000
 -6.816620E+0000  1.858563E+0000
  1.368064E+0000 -4.501653E+0000
  3.573603E+0000 -4.661669E-0001
 -2.199917E-0001  4.591631E+0000
 -2.118754E+0000 -1.010646E+0000
 -4.231649E+0000 -2.786903E+0000
  4.265492E+0000 -2.240311E+0000
  2.680814E+0000  6.506546E+0000
 -4.729670E+0000  1.342135E+0000
 -3.013191E+0000 -3.637114E+0000
  4.823753E+0000 -4.392832E+0000
  2.268076E-0001  3.967635E+0000
 -1.993563E+0000  3.365593E+0000
 -3.075002E+0000 -4.773152E+0000
  3.788396E+0000 -1.886595E+0000
  1.653856E+0000  4.452414E+0000
 -3.237321E+0000  4.169195E-0001
 -1.980789E+0000 -2.593057E+0000
  1.764759E+0000 -1.310734E+0000
  2.551545E+0000  4.503511E+0000
 -1.306401E+0000  3.202001E-0001
 -2.781551E-0001 -6.887050E-0001
  5.994514E-0001 -6.888880E-0001
  1.706650E+0000  1.322163E+0000
 -3.106206E+0000  4.961453E-0001
  2.438201E-0001 -1.831439E+0000
  1.042013E+0000  1.781992E+0000
  1.404124E-0001  1.391399E+0000
 -2.659528E+0000  1.656211E-0002
  2.012170E+0000 -1.417143E+0000
  4.197087E-0001  2.933846E+0000
 -6.951493E-0001  1.502486E+0000
 -3.067568E-0001 -2.469667E+0000
 -1.227394E+0000  1.781021E+0000
  3.430751E+0000  2.542302E+0000
 -5.977092E+0000  4.782444E+0000
 -7.953957E-0001 -3.221017E+0000
 -3.884628E-0001 -2.260430E+0000
  4.085369E+0000  3.993667E+0000
 -3.180015E+0000  2.838769E+0000
 -6.499934E-0001 -1.222527E+0000
  3.381384E+0000  4.091719E-0002
  1.497990E+0000  3.572762E+0000
 -2.018581E+0000 -8.241071E-0001
 -1.793400E+0000 -2.181527E+0000
  1.291235E+0000 -3.199720E+0000
  6.084943E-0001  3.525783E+0000
  1.768604E+0000  4.032509E+0000
 -2.940062E+0000  1.087404E+0000
 -2.504543E+0000 -2.917258E+0000
  2.506894E+0000 -2.178794E-0001
  1.880874E-0002  2.690903E+0000
 -2.161756E-0001 -3.864591E-0001
  1.415570E+0000  6.649479E-0001
  1.349600E+0000 -2.513259E+0000
 -1.605843E+0000 -4.825169E-0001
 -3.668840E-0001 -2.423360E+0000
  2.159140E+0000  1.167421E+0000
  1.862210E+0000 -3.418623E-0002
 -3.355832E+0000  1.612943E+0000
 -1.068330E+0000 -2.632038E+0000
  3.532585E+0000 -1.976828E+0000
 -2.885768E+0000  5.790691E-0001
 -1.830288E-0001  1.515018E+0000
 -1.194656E+0000 -4.010827E-0001
  1.974451E+0000 -3.406566E+0000
 -1.419432E+0000  1.519034E+0000
 -1.737186E+0000  8.648833E-0001
 -2.061988E+0000 -8.707225E-0001
  1.663646E+0000 -2.265809E-0002
  2.239661E+0000  2.570835E+0000
 -5.087769E+0000  2.217803E+0000
  1.425933E+0000 -8.532515E-0001
  1.430986E+0000 -4.310776E-0001
  9.160046E-0001  2.662221E-0001
 -1.727728E+0000  1.444763E+0000
  8.377827E-0001 -2.105528E+0000
  7.762502E-0002 -1.021321E+0000
 -8.110120E-0001 -1.732441E-0001
  2.684815E+0000 -2.378197E+0000
 -2.496933E+0000  3.738985E+0000
  1.074638E-0001 -2.468100E+0000
 -1.607163E+0000 -2.752049E+0000
  3.376159E-0001 -1.350894E-0002
  2.313076E+0000  1.966033E+0000
 -3.475592E+0000  7.786891E-0001
  2.401643E-0001 -1.714371E+0000
  1.646848E+0000 -2.029959E+0000
  3.722212E-0001  1.503150E+0000
  7.544752E-0002  2.338514E+0000
 -2.677484E+0000 -2.156179E+0000
  9.963087E-0001 -2.619925E+0000
  3.505960E+0000  4.590270E-0001
 -8.801871E-0001  2.088422E+0000
 -5.039601E+0000 -2.903370E+0000
  3.450814E+0000 -5.011957E+0000
  1.507333E+0000  1.735638E+0000
 -1.559262E+0000  2.717434E+0000
 -2.279843E+0000 -2.623985E+0000
 -6.585456E-0001 -2.510800E+0000
  2.447693E+0000  2.085393E-0001
 -4.606801E-0001  2.927400E+0000
 -2.248169E+0000  7.633756E-0001
 -1.228274E+0000 -2.281046E+0000
  2.822534E+0000  1.938533E+0000
  4.240733E-0001  3.288336E+0000
 -4.509273E+0000 -4.055276E-0001
  4.714456E-0001 -4.084822E+0000
  2.284321E+0000 -2.409907E+0000
  7.709548E-0001  3.931599E+0000
 -9.251201E-0001  1.832900E+0000
 -2.148781E+0000  1.802127E+0000
 -1.245193E+0000 -2.679197E+0000
 -2.585800E-0001 -4.901158E+0000
  2.026867E+0000  1.803360E-0001
  2.341704E-0001  1.012755E+0000
 -1.708117E-0001 -2.752052E+0000
 -1.817757E-0001 -1.365936E+0000
  9.162283E-0001  1.069462E+0000
 -2.061567E+0000  7.894914E-0001
  2.410571E+0000 -1.417499E-0001
 -1.230490E+0000 -1.480638E+0000
  2.940522E-0001 -8.736236E-0001
  7.297913E-0001  2.029243E-0001
 -2.174233E+0000  1.942722E+0000
 -5.797990E-0001 -2.239921E+0000
  7.382596E-0001 -1.813328E+0000
  1.621281E+0000  2.415335E+0000
 -1.149310E-0001  2.425974E+0000
 -1.778526E+0000 -2.496026E+0000
  4.166134E-0001 -4.235912E+0000
  1.463555E+0000 -8.511099E-0001
  7.328869E-0001  7.365650E-0002
 -3.134906E-0001 -2.163177E-0001
  1.941568E-0001  1.381373E+0000
 -2.479393E+0000  1.622003E+0000
  1.168230E+0000  3.497592E-0001
  2.028112E-0001  6.490761E-0001
  1.226444E+0000 -1.046702E+0000
 -7.768242E-0001  5.153919E-0001
  2.372828E+0000  5.574213E-0002
 -1.764452E-0001  2.431220E+0000
 -2.164707E+0000 -7.630356E-0001
  3.029231E+0000 -1.894387E+0000
 -7.211725E-0001  2.180226E-0001
 -4.360003E-0001  1.217398E+0000
  1.261145E+0000  1.331449E+0000
 -9.237182E-0001  1.033627E+0000
 -2.149415E-0001 -1.994865E+0000
 -2.025118E+0000  2.724798E+0000
  6.498804E-0002 -3.682721E+0000
  7.253368E-0001  1.863764E+0000
  7.828592E-0001  2.257496E+0000
 -3.330887E+0000 -1.194076E+0000
  2.979154E-0001 -2.364526E+0000
 -1.545187E+0000  1.089306E+0000
 -1.152444E+0000 -1.358353E-0001
  1.029734E+0000 -1.141539E+0000
 -1.974230E-0001  1.705413E+0000
 -1.904146E+0000 -1.911089E-0001
 -1.495834E+0000 -1.315066E+0000
  2.418451E+0000 -1.851764E+0000
  9.387770E-0001  1.252563E+0000
 -2.657154E+0000  1.275335E+0000
 -1.837472E+0000 -1.168429E+0000
  2.767581E+0000 -2.954680E+0000
  6.744645E-0001  3.648950E+0000
 -5.847789E-0001 -6.042492E-0001
 -2.387552E+0000 -3.701453E+0000
  2.521399E+0000 -4.395713E+0000
  2.440234E+0000  4.345269E+0000
 -5.365056E+0000  3.605045E+0000
 -2.329780E+0000 -5.280316E+0000
  1.136694E+0000 -3.440233E+0000
  2.844260E+0000  5.734679E+0000
 -2.044313E+0000  1.478606E+0000
 -4.130537E+0000 -5.393764E+0000
  5.796558E+0000 -4.795734E+0000
  2.372201E+0000  3.658979E+0000
 -1.398130E+0000  3.303554E+0000
 -3.864717E+0000 -5.377151E+0000
  1.264071E-0001 -3.559396E+0000
  6.623181E+0000 -1.237173E-0001
 -4.746797E+0000  4.288975E+0000
 -1.672075E+0000 -4.254049E+0000
  3.615304E+0000 -2.904343E+0000
  1.513991E+0000  3.591075E+0000
 -1.422037E+0000  3.307604E+0000
 -1.462229E+0000 -1.766191E+0000
  2.930851E+0000 -8.148322E-0001
 -2.714083E-0001  3.000310E+0000
 -6.525488E-0001 -2.217583E+0000
 -1.015919E+0000 -2.638278E+0000
  5.519445E-0001  6.184866E-0001
 -2.324123E-0001  9.974618E-0001
 -2.956061E+0000 -2.047153E+0000
  3.408815E+0000 -3.149417E+0000
 -3.602281E-0001 -7.004722E-0001
  2.258359E+0000 -6.190377E-0001
  3.446623E-0001 -9.808356E-0001
 -1.467936E+0000  4.180937E-0001
  2.230604E+0000 -3.291401E+0000
 -5.698566E-0001  1.226755E+0000
 -1.754508E-0001 -6.286820E-0001
 -3.463840E-0001  9.718348E-0001
  1.518040E+0000  1.280769E-0001
 -7.760375E-0001  7.645190E-0001
  6.973313E-0001 -2.312334E+0000
 -1.063407E-0001 -3.082611E+0000
 -1.038651E+0000 -2.161802E-0001
 -8.154504E-0001 -2.460131E+0000
  1.021680E+0000  1.619195E+0000
  1.097957E+0000 -6.908451E-0001
  4.823306E-0001 -1.756438E+0000
  9.423777E-0001  1.129241E+0000
 -1.303098E+0000 -5.083287E-0001
  1.664556E-0001 -2.955795E+0000
  1.285915E+0000 -9.582085E-0001
  1.673707E+0000  3.673546E+0000
 -3.490240E+0000 -2.195484E+0000
  2.525758E-0001 -2.273382E+0000
  4.343251E+0000 -2.811012E-0001
 -3.240885E+0000  3.117415E+0000
  5.781834E-0001 -4.435784E+0000
  3.218828E-0001  8.466186E-0001
  2.715207E+0000  2.705021E+0000
 -1.306403E+0000  7.131028E-0001
 -2.445850E+0000 -1.423701E+0000
  3.626202E+0000 -2.677503E+0000
  2.878673E+0000  4.179353E+0000
 -2.418091E+0000  2.966895E+0000
 -1.817884E+0000 -2.432796E+0000
  1.396640E+0000 -5.493599E-0001
  1.069323E+0000  1.843156E+0000
 -2.218963E+0000  9.537653E-0001
 -2.610012E+0000 -2.125910E+0000
  3.809947E+0000 -2.301892E+0000
 -2.576622E-0001  1.392330E+0000
 -6.734442E-0001  1.519669E+0000
 -2.309837E+0000 -4.429235E+0000
  2.021786E+0000  1.266984E+0000
  1.324928E+0000  4.967417E+0000
 -3.596955E+0000  3.360006E-0001
 -1.485401E+0000 -4.235508E+0000
  1.875321E+0000 -3.024965E+0000
 -8.174903E-0001  5.809776E+0000
 -2.555141E+0000  8.527950E-0001
 -1.383379E+0000 -3.833011E+0000
  2.414893E+0000 -7.936646E-0001
  3.513769E+0000  3.346131E+0000
 -6.244678E+0000  2.430540E+0000
 -1.072162E+0000 -4.389168E+0000
  2.362824E+0000 -1.321685E+0000
  2.498544E+0000  2.963061E+0000
 -2.522204E+0000  1.232095E+0000
 -5.768257E+0000 -1.964975E+0000
  4.947667E+0000 -1.732388E+0000
  8.130652E-0001  2.060997E+0000
 -3.755497E+0000  4.269587E+0000
 -2.388539E+0000 -4.157654E+0000
  1.333750E+0000 -2.082416E+0000
  3.252374E+0000  2.419167E+0000
 -2.642705E+0000  3.250056E+0000
 -3.065476E+0000 -1.760660E+0000
  2.433590E+0000 -4.185923E+0000
  4.113908E+0000  2.291615E+0000
 -1.638967E+0000  1.531122E+0000
 -1.863500E+0000  6.602844E-0001
  6.885471E-0001 -2.290548E+0000
 -4.786016E-0001  4.622426E-0001
  1.529568E+0000  7.926693E-0001
 -9.441522E-0001  1.494990E+0000
 -9.988884E-0001  1.484803E+0000
  2.309029E-0001  1.725484E+0000
  5.968447E-0001 -1.080799E+0000
 -1.784394E+0000  1.670019E+0000
  1.342987E+0000 -3.496782E-0001
 -2.457185E-0001  8.677502E-0001
 -1.452347E+0000  1.403451E+0000
  2.348345E+0000  5.541004E-0001
  7.683383E-0001 -8.579796E-0001
 -1.185256E-0001 -1.137363E+0000
  1.298725E+0000  5.798054E-0001
  6.893512E-0001  3.979309E-0001
 -9.808861E-0001  6.096482E-0001
 -1.316192E+0000  6.956813E-0001
 -2.694140E-0002 -7.319665E-0001
  1.818467E+0000 -9.557370E-0001
  2.055653E-0002  1.683171E+0000
 -1.495709E+0000  6.861139E-0001
 -8.928638E-0001 -1.511790E+0000
  1.714433E+0000 -1.064798E+0000
  1.244355E+0000  9.361823E-0002
 -4.102727E-0001  2.331598E+0000
 -2.017436E+0000 -3.453753E-0001
  1.192052E+0000 -9.475369E-0001
  1.271202E-0001  2.632657E+0000
 -3.647720E-0001  9.770259E-0001
 -3.454475E+0000 -1.016813E+0000
 -6.975507E-0001 -7.755149E-0001
  3.238679E+0000 -2.908525E+0000
 -2.099795E+0000  3.983603E+0000
 -1.189160E+0000  3.160172E+0000
 -4.223155E+0000 -3.829244E-0002
  2.001810E+0000 -5.589462E-0001
  1.279220E+0000  2.680726E+0000
 -7.915992E-0001  1.144641E+0000
 -2.469855E+0000 -4.654200E-0002
  1.362369E+0000 -1.190397E+0000
 -2.778066E-0001 -1.028156E+0000
  4.468504E-0001  2.275996E+0000
 -2.834406E+0000 -1.976109E+0000
  2.410226E-0001 -2.455037E+0000
  3.458042E+0000 -5.077895E-0001
  2.978818E-0001  3.962455E+0000
 -2.119849E+0000 -2.358004E+0000
  7.696616E-0001 -4.607172E+0000
  1.438554E+0000  1.310833E-0001
  1.732835E+0000  2.610341E+0000
 -2.846296E+0000  2.937604E-0001
 -6.092784E-0001 -4.420407E+0000
  3.541973E+0000 -2.040729E+0000
  8.831625E-0001  4.183812E+0000
 -4.461247E+0000  1.972914E+0000
  1.743194E-0001 -5.194148E+0000
  1.929144E+0000 -1.499053E+0000
  1.051188E+0000  4.252957E+0000
 -5.342054E+0000  2.882428E-0001
 -1.978927E+0000 -9.854982E-0001
  5.807361E+0000 -7.922055E-0001
 -1.536203E+0000  5.530244E+0000
 -9.009341E-0001 -1.069623E+0000
 -9.437727E-0001 -6.587823E+0000
  4.524498E+0000  1.487389E+0000
  9.155338E-0001  6.075555E+0000
 -4.679191E+0000 -1.481651E+0000
  5.178351E-0001 -3.731012E+0000
  4.754150E+0000 -1.888225E-0001
 -1.832686E+0000  5.380139E+0000
 -1.467606E+0000 -6.818125E-0001
  1.212710E+0000 -2.948333E+0000
  1.028002E+0000  2.660710E+0000
  1.222548E+0000  1.148124E-0001
 -3.543218E+0000  1.631216E+0000
 -7.659820E-0001 -9.998276E-0001
  1.724392E+0000  1.140865E+0000
 -6.184026E-0001  2.267268E+0000
 -1.460615E+0000 -9.353352E-0001
  7.039908E-0001  4.494600E-0002
  2.615853E+0000  3.479221E-0001
 -3.001113E+0000  1.176704E+0000
  1.315715E+0000  1.576156E+0000
 -1.620907E+0000 -1.875202E+0000
 -5.091848E-0001 -1.518831E+0000
  5.701392E-0001 -4.047637E-0001
  9.773288E-0001 -1.707929E+0000
  2.087267E+0000  3.049538E+0000
 -5.576330E-0001  1.546828E+0000
 -4.274651E+0000 -6.495279E-0001
  1.960145E+0000 -3.561856E+0000
  1.171913E+0000  4.527952E+0000
 -2.687899E+0000  4.670543E+0000
 -1.624877E+0000 -2.566195E+0000
  1.755722E+0000 -3.020150E+0000
  3.809895E+0000  6.562417E-0001
 -2.542385E+0000  2.037141E+0000
 -4.736419E-0001 -3.129675E+0000
  2.820602E+0000 -2.032227E+0000
  1.328759E-0001  2.987567E+0000
 -1.378574E+0000  1.811970E+0000
 -1.781953E+0000 -2.808538E+0000
  2.231649E+0000  8.309568E-0001
  1.007296E+0000  5.693811E+0000
 -5.119909E+0000  1.364794E+0000
  9.586173E-0001 -3.804052E+0000
  3.901840E+0000 -4.516153E-0001
  4.992859E-0001  5.769609E+0000
 -2.238482E+0000  9.947443E-0001
 -3.260904E-0001 -1.681479E+0000
  2.759059E+0000 -1.320752E-0001
 -2.128377E-0001  5.584149E+0000
 -2.718805E+0000 -8.392839E-0001
  9.992226E-0001 -2.488033E+0000
  1.935639E+0000 -6.835299E-0001
 -1.870420E+0000  1.679437E+0000
 -9.520631E-0001 -3.853169E-0001
  1.714185E+0000  1.002712E+0000
 -1.844802E+0000  1.221475E+0000
  3.121567E+0000  3.164183E-0001
 -2.743166E+0000  2.023958E+0000
  2.416372E-0001  2.023630E+0000
 -1.745247E+0000 -3.521169E+0000
  1.554410E+0000 -1.152496E+0000
  2.033289E+0000  8.666610E-0001
 -1.648987E+0000  2.413428E+0000
 -2.998976E+0000  1.206849E+0000
  3.395860E-0001 -2.269155E+0000
  3.044830E+0000  1.150220E+0000
 -2.225164E+0000  2.229439E+0000
  8.219475E-0001 -3.165220E+0000
  6.058286E-0001 -3.422035E+0000
  2.624463E+0000  1.027210E-0001
 -3.610191E+0000  2.251345E+0000
  3.065454E-0001 -2.298228E+0000
  1.579545E+0000 -1.216737E+0000
  8.342429E-0001  1.786637E+0000
  2.166079E-0001 -4.561620E-0001
  4.579497E-0001 -1.939100E+0000
  4.446894E-0001  2.021980E+0000
  7.067573E-0001  2.118140E+0000
 -6.271582E-0001  1.525190E+0000
  3.744033E-0001 -4.351095E-0001
  1.032789E-0001 -1.678113E+0000
  1.505131E+0000  6.715309E-0001
 -3.850678E-0001  7.992476E-0001
 -1.836675E+0000  1.063686E+0000
  5.960820E-0001 -1.809400E+0000
 -3.515731E-0001  3.053202E+0000
 -2.649442E-0001  1.059724E+0000
  1.363728E+0000  1.928271E+0000
 -1.921758E+0000  2.943759E+0000
  1.070679E+0000  3.465120E-0001
 -2.271436E-0001  2.686672E+0000
 -1.327015E+0000  2.234756E+0000
 -8.844693E-0001 -2.386509E+0000
  1.706302E-0003  1.251314E+0000
  1.316132E-0001 -1.367337E+0000
 -1.367577E+0000  1.682951E+0000
 -8.519643E-0001 -2.657804E+0000
  1.579547E+0000  1.975697E+0000
 -1.335752E+0000  2.308585E+0000
 -2.967832E+0000 -4.912127E-0001
  2.423185E+0000  1.043819E-0001
  2.108810E+0000 -1.713377E-0001
  1.733157E-0001  1.161412E+0000
 -1.131506E+0000  1.319966E+0000
 -6.330561E-0001 -1.786060E-0001
  7.869899E-0001 -1.759869E+0000
  5.752332E-0001 -1.464719E+0000
 -2.095605E-0001 -5.273198E-0001
  3.761363E-0001  1.252950E-0001
  9.023057E-0001  2.980859E+0000
 -2.223734E+0000  8.872021E-0001
 -1.554887E+0000 -1.022813E+0000
  2.332194E+0000  9.423879E-0002
 -3.802142E-0001  2.171022E+0000
 -1.574184E+0000 -3.716432E+0000
  1.929986E+0000 -2.943993E+0000
  2.519142E+0000  2.043894E+0000
 -7.065982E-0001  1.068561E+0000
 -2.479195E+0000 -2.676362E+0000
  3.137977E-0001 -1.982530E+0000
  3.352115E+0000  4.580765E-0001
 -2.372924E+0000  3.573797E+0000
 -7.028500E-0001 -6.790456E-0001
 -2.056694E+0000 -6.278196E-0001
  1.852578E+0000  1.029021E-0001
  1.551882E+0000  1.915036E+0000
 -3.567260E+0000  5.873508E-0001
  1.261232E+0000 -3.450739E+0000
  8.253684E-0001  9.167747E-0001
  8.043692E-0001  2.552766E+0000
 -2.879742E+0000  1.099001E+0000
  1.901436E+0000 -6.309705E+0000
  1.959505E+0000  1.469546E+0000
 -1.397491E+0000  2.788640E+0000
 -2.209890E+0000 -9.923501E-0001
  3.437990E-0001 -3.708333E+0000
  5.199922E+0000 -3.019387E-0001
 -1.422831E+0000  5.822413E+0000
 -2.997158E-0001 -3.374709E+0000
 -2.021095E+0000 -6.544164E+0000
  4.040484E+0000 -1.394188E+0000
  2.252911E+0000 -3.676026E-0001
 -5.126869E+0000  3.256356E+0000
  1.586253E+0000 -4.233239E+0000
  2.681318E+0000 -5.092982E-0001
  6.947036E-0001  2.417060E+0000
 -8.784799E-0001 -1.957766E+0000
  8.735824E-0001 -3.063385E+0000
  1.577137E+0000  5.058884E-0002
 -3.725869E-0001  1.881413E+0000
 -2.970558E+0000 -9.902612E-0001
  2.104458E+0000 -5.224124E+0000
 -8.201412E-0002  2.675221E-0001
  4.283386E+0000  5.304679E+0000
 -6.391206E+0000  2.089756E+0000
 -1.438826E+0000 -6.280095E+0000
  4.403171E+0000 -1.316117E+0000
  1.962543E+0000  2.999998E+0000
 -6.391535E-0001  1.085825E+0000
 -5.714593E-0003  6.269300E-0002
  1.898757E+0000 -3.132025E-0002
 -7.564372E-0002  1.546381E+0000
 -6.640889E-0001  2.533083E-0002
  1.819253E-0001 -1.525636E+0000
  4.272751E-0001 -1.816472E-0001
  1.850740E+0000 -7.323228E-0001
 -2.551599E-0003  1.720527E+0000
 -1.009589E+0000  5.547058E-0001
  1.385651E+0000 -4.695223E-0001
 -2.288408E+0000  1.802838E-0001
  1.174778E+0000 -1.124391E+0000
  6.688495E-0001  2.440301E+0000
 -4.527132E-0001 -1.094641E+0000
  6.905664E-0001 -5.737078E-0001
 -3.223821E-0001  3.453299E+0000
  2.729620E-0001 -1.637155E+0000
 -4.131804E+0000 -2.919188E-0001
  5.117966E+0000 -6.917310E-0001
 -6.336641E-0001  4.674529E+0000
 -1.448130E+0000 -2.371879E-0001
 -4.169137E-0001 -2.390099E+0000
  2.298244E+0000  3.144642E-0001
  2.295527E+0000  2.521761E+0000
 -3.246808E+0000  1.134180E+0000
 -7.309029E-0001 -4.945361E+0000
  2.166052E+0000 -1.257864E+0000
  2.372250E+0000  8.996360E-0001
 -4.870022E+0000  1.048832E+0000
 -5.224536E-0001 -3.179701E+0000
  2.554592E+0000 -3.042535E+0000
 -1.130703E+0000  6.202764E+0000
 -2.672275E+0000  3.826146E-0001
 -2.566320E+0000 -2.863200E+0000
  6.723623E+0000 -2.536303E+0000
 -9.809328E-0001  3.254807E+0000
 -4.555176E+0000  1.156949E-0001
  4.362060E-0001 -3.996447E+0000
  1.905840E+0000  1.086107E+0000
 -1.124190E+0000  4.718114E+0000
 -3.068149E+0000 -1.506982E+0000
  2.051866E+0000 -2.347181E+0000
 -7.383168E-0001 -8.630487E-0001
  2.581058E-0002  1.282766E-0001
 -7.975319E-0001 -9.744963E-0001
 -1.699272E+0000 -2.455313E+0000
  1.907612E-0001  3.790745E-0001
  3.311337E+0000 -5.329717E-0001
 -1.855895E+0000  3.329680E-0001
  1.889080E+0000 -1.909030E+0000
  1.182625E+0000 -8.252715E-0001
 -1.058107E+0000  1.604638E+0000
 -6.573224E-0001 -1.163452E+0000
  1.566598E+0000 -6.651507E-0001
  1.150454E+0000  1.416974E+0000
 -1.592559E+0000  1.848517E+0000
 -9.494305E-0002 -1.077422E+0000
 -1.493872E+0000 -5.899334E-0001
  2.423218E+0000  1.306678E+0000
 -4.078808E-0001  5.995232E+0000
 -3.133058E+0000 -3.851469E-0003
 -3.144899E-0002 -2.620754E+0000
  4.496959E+0000 -5.004969E-0001
 -2.263026E+0000  1.347248E+0000
  3.295082E-0001  1.757161E+0000
 -2.187486E+0000 -2.457574E+0000
  2.595209E+0000 -9.926341E-0001
  7.297005E-0001  1.458053E+0000
 -1.678387E+0000 -7.166167E-0001
 -9.023278E-0001 -1.672483E+0000
  1.990270E+0000 -1.132057E+0000
  8.034606E-0001  1.995558E+0000
  1.365193E+0000  1.172860E+0000
 -2.462577E+0000 -1.132757E+0000
  2.048415E+0000  4.103942E-0001
 -1.785989E+0000  1.884474E-0001
  2.262462E+0000 -1.229733E+0000
 -9.228463E-0001  2.769131E+0000
 -3.160070E-0001  1.854948E+0000
 -7.127382E-0001 -5.093844E+0000
  1.978732E+0000  1.064240E+0000
  2.066998E+0000  2.011837E+0000
 -4.325161E+0000  2.485314E+0000
  1.805988E+0000 -8.418441E-0001
  2.715224E+0000 -4.409486E-0001
 -9.235659E-0001  3.816673E+0000
 -1.435598E+0000 -1.613982E+0000
 -2.593690E-0001 -2.502018E+0000
  2.824022E+0000  1.417237E-0001
 -1.678648E+0000  3.146708E+0000
 -1.974738E-0001 -1.108376E+0000
  1.304012E+0000  3.558489E-0002
 -4.000212E-0001  3.748294E+0000
 -2.830324E+0000  1.116214E+0000
  4.651838E-0001 -3.628830E+0000
  1.410779E+0000 -1.055201E+0000
 -1.173275E+0000  1.520995E+0000
 -1.096519E+0000 -1.677324E+0000
  9.584656E-0002 -5.818264E-0001
 -3.479256E-0002  2.264260E+0000
  1.242845E+0000 -3.643884E-0001
 -3.275477E-0002 -3.551844E-0001
  6.079251E-0002  1.506257E+0000
 -2.780599E+0000 -9.292158E-0001
  3.331434E+0000 -2.079950E+0000
  1.845664E-0001 -8.807945E-0001
  6.397146E-0001 -1.414594E+0000
 -8.997350E-0001  7.809961E-0001
 -1.048912E+0000 -7.793459E-0001
  2.760045E+0000 -7.509633E-0001
  4.237397E-0001  1.509475E+0000
 -2.063718E+0000 -7.446294E-0001
 -9.781600E-0001 -2.716778E+0000
  2.671086E+0000 -1.334308E+0000
  4.507805E-0001 -6.558388E-0001
 -9.365719E-0002  2.437329E+0000
 -1.671282E+0000 -1.469534E+0000
  8.095601E-0001 -1.355971E+0000
  2.754481E+0000 -8.780223E-0001
  7.149331E-0001  2.721676E+0000
 -6.938669E-0002  2.018586E-0001
 -1.161929E+0000 -4.329856E+0000
  2.959664E+0000 -2.122783E-0001
 -1.036922E+0000  5.790469E-0002
  8.512804E-0001  5.724171E-0001
  3.174802E-0002  1.634521E+0000
  1.391714E-0001  7.065419E-0001
 -2.792809E+0000 -7.368767E-0001
  2.422545E+0000 -1.058385E+0000
  1.122322E+0000 -8.122577E-0001
 -4.324137E-0001  3.414853E+0000
  1.139621E+0000  2.369085E-0001
 -4.068902E+0000  8.057635E-0001
  4.537112E+0000 -9.202646E-0001
  9.451294E-0001  1.617667E-0003
  1.857186E+0000  1.261468E+0000
 -2.096340E+0000  1.099025E+0000
  2.622164E-0002 -8.600213E-0001
  1.536931E+0000  7.022100E-0001
  1.487771E+0000 -2.562607E-0001
 -1.998843E+0000  2.722619E+0000
 -1.328164E+0000 -2.289521E+0000
  1.162042E+0000 -8.177249E-0001
  2.596037E+0000 -1.864157E+0000
 -3.476407E-0001  1.854619E+0000
 -3.318276E-0001  1.233758E+0000
 -9.530728E-0001 -1.034633E+0000
  2.720012E+0000  4.820248E-0001
 -3.752106E-0001  2.048853E+0000
 -2.147028E+0000 -1.995424E+0000
 -4.430115E-0001 -3.100903E+0000
  4.717002E-0001 -6.055052E-0001
  1.116110E-0001  1.656809E+0000
 -2.299513E+0000 -8.051604E-0001
  8.522060E-0001  2.971056E-0001
  2.507420E+0000  1.280055E+0000
 -8.068230E-0001  1.450553E+0000
 -2.669177E+0000  1.556421E+0000
  2.723683E+0000 -7.761786E-0001
 -2.133664E+0000  9.940366E-0001
  1.857975E+0000 -6.876149E-0001
 -1.057088E+0000 -3.685271E-0001
  1.001028E+0000  9.851924E-0002
  2.347535E+0000  2.386469E+0000
 -4.525490E+0000  1.575713E+0000
  1.705472E-0001 -5.328914E+0000
  3.221376E+0000 -4.214410E+0000
 -1.388765E+0000  3.676791E+0000
 -1.720991E+0000  2.708548E+0000
 -1.620233E+0000  5.595524E-0001
 -4.010024E-0001 -3.912513E-0001
  1.809713E+0000  1.724201E+0000
  1.588833E+0000  4.135295E+0000
 -2.514280E+0000  4.765283E-0001
  3.944713E-0001 -1.850294E+0000
  1.005261E+0000 -8.402634E-0001
 -6.555522E-0001 -1.472323E+0000
 -9.854190E-0001 -8.377824E-0001
 -4.622106E-0003 -9.169955E-0001
 -2.808318E-0001  2.536788E+0000
  9.187089E-0002 -7.928985E-0001
 -1.686214E+0000 -2.137227E-0001
  4.200148E+0000 -1.714297E+0000
 -3.094756E+0000  1.949677E-0001
  8.032811E-0001 -2.958392E+0000
  1.456115E-0002 -4.644338E-0001
  7.798520E-0001  5.703813E+0000
 -2.093183E+0000  1.861043E-0001
 -9.977833E-0001 -3.562885E+0000
  1.333675E+0000 -1.471818E+0000
  3.081789E+0000  1.650089E+0000
 -2.608393E+0000  1.238213E+0000
  1.342510E+0000 -4.602894E+0000
  1.737727E+0000  9.264575E-0001
  2.571666E+0000  2.725888E+0000
 -3.628630E+0000  2.827649E-0002
  1.174743E+0000 -3.328217E+0000
  1.010513E+0000 -2.108019E+0000
 -1.248796E+0000  2.567395E+0000
 -2.218635E+0000 -9.923247E-0001
 -1.493884E+0000 -3.167876E+0000
  3.119050E+0000  2.919897E-0001
  5.751435E-0001  2.232805E+0000
 -3.131050E+0000 -3.756731E+0000
  1.144913E+0000 -3.925258E+0000
  3.918057E+0000  2.329032E+0000
 -1.823279E+0000  3.953678E+0000
 -2.918752E+0000 -2.015256E+0000
  3.108165E-0001 -6.271826E-0001
  3.258156E+0000  1.553831E-0001
 -2.499047E+0000  5.411208E-0001
  9.712164E-0001 -2.504773E+0000
 -1.611504E+0000 -5.696184E-0001
  1.966665E+0000 -5.476148E-0001
  3.287020E-0001  1.581159E+0000
 -1.925785E+0000 -1.048387E+0000
  3.954961E-0001 -1.302678E+0000
  3.397552E+0000  2.116122E+0000
 -1.544290E+0000  2.806752E+0000
 -9.301816E-0001 -1.633968E+0000
  1.796184E+0000  7.576087E-0002
  1.275577E-0001  3.224672E+0000
  4.325237E-0001 -1.129775E+0000
 -2.804110E+0000 -2.293617E-0001
 -1.346557E+0000 -5.151906E-0001
  4.139658E+0000 -3.426867E+0000
 -5.097809E-0001  1.536741E+0000
 -5.180909E-0001 -1.207098E+0000
  1.934248E+0000 -2.293111E+0000
  1.218048E-0001  5.991312E-0001
  2.259824E+0000 -1.928981E+0000
 -1.697543E+0000  3.800258E+0000
  1.484535E+0000 -1.339526E+0000
  1.154014E-0001 -4.635616E-0001
 -4.183382E-0001  1.553327E+0000
  2.567899E+0000 -1.190965E+0000
 -8.662674E-0001 -3.176963E-0002
  7.214200E-0001  1.384450E+0000
 -1.585852E+0000 -2.411721E+0000
  1.208802E+0000 -2.677601E+0000
  3.559775E+0000  3.830168E-0001
 -1.025834E+0000  1.799326E+0000
 -5.357128E-0001 -5.136429E+0000
  2.629736E-0001  1.297156E+0000
  1.391312E+0000  7.727179E-0001
 -8.879913E-0001 -1.906342E-0001
 -1.115660E+0000 -2.172054E+0000
 -7.295584E-0001 -3.903467E+0000
  2.442153E+0000 -1.040328E-0001
  1.778106E+0000  5.328018E+0000
 -2.131979E+0000 -7.347438E-0001
 -5.771742E-0001 -7.196045E+0000
  1.464248E+0000  1.708820E+0000
  5.508458E-0001  4.295710E+0000
 -4.948535E+0000 -3.602185E+0000
  3.283537E+0000 -2.508666E+0000
  4.237779E+0000  2.883159E+0000
 -3.395610E+0000  2.991734E+0000
 -5.335719E+0000 -6.919139E+0000
  6.586752E+0000 -4.757637E+0000
  1.663831E+0000  6.956903E+0000
 -3.313032E+0000  2.419633E+0000
 -4.729377E+0000 -4.335699E+0000
  6.255053E+0000 -6.217222E+0000
  1.999899E+0000  7.089091E+0000
 -2.892087E+0000  5.154194E+0000
 -4.655420E+0000 -2.898281E+0000
  3.158248E+0000 -3.146311E+0000
  2.307291E+0000  3.370812E+0000
 -2.694730E+0000  4.046503E+0000
 -3.707633E+0000 -7.166715E-0001
  4.739659E-0001 -1.782404E+0000
  4.014604E+0000  1.670156E+0000
 -2.764866E+0000  1.556473E+0000
 -2.858411E+0000 -3.066873E+0000
  1.360686E-0001 -4.347625E+0000
  3.344014E+0000  2.187632E+0000
 -1.381097E+0000  4.266583E+0000
 -3.835094E+0000 -3.394744E+0000
  9.348631E-0001 -2.879891E+0000
  3.981570E+0000  3.064631E+0000
 -3.378304E+0000  4.705884E-0001
 -1.935817E+0000 -3.032228E+0000
  3.554712E+0000 -3.542130E+0000
  3.520344E-0002  5.236809E+0000
  2.128751E-0002 -7.997766E-0001
 -1.586300E-0001 -3.193243E+0000
 -1.193762E+0000 -7.603143E-0001
  5.436577E+0000 -2.331427E+0000
  1.745728E+0000  1.325817E+0000
 -3.900976E+0000 -3.218417E-0001
 -1.852371E+0000 -3.887225E+0000
  2.851221E+0000  4.832638E-0001
  1.632598E+0000  5.778742E+0000
 -2.866341E+0000  1.044513E+0000
 -2.959846E+0000 -2.997603E+0000
  4.872299E+0000 -1.769544E+0000
 -1.124988E+0000  1.465477E+0000
 -1.330830E+0000  6.653421E-0001
 -1.425238E+0000 -8.127645E-0001
  1.723377E+0000 -3.430152E-0001
  5.322537E-0001  4.565961E+0000
 -1.837508E+0000  2.693796E+0000
 -2.065206E+0000 -1.051892E+0000
  2.272115E+0000 -2.691984E+0000
  1.987968E-0001  1.378561E+0000
 -2.530042E+0000  1.329820E+0000
  6.874485E-0001 -3.302981E+0000
  7.560483E-0002 -1.270585E+0000
  1.220311E+0000  1.435511E+0000
 -2.338731E-0002  3.441937E+0000
 -1.884347E+0000 -2.421010E+0000
  4.112852E-0001 -1.074887E+0000
  2.709764E+0000  9.932680E-0001
 -2.452586E+0000  2.680192E+0000
 -1.094546E+0000 -3.744009E-0001
  8.578360E-0001 -1.867822E+0000
  2.480010E+0000 -1.734184E+0000
 -1.040916E+0000  2.070433E+0000
  1.071077E+0000  3.553017E-0001
 -2.141386E+0000  1.721081E+0000
  4.557809E-0001  2.498142E+0000
 -1.049484E-0001 -2.366566E+0000
 -8.013969E-0001  1.501902E+0000
  1.489987E+0000 -2.619159E-0001
 -2.476427E+0000 -1.360674E+0000
  2.053176E+0000 -3.509711E+0000
  1.793579E+0000  9.503666E-0001
  3.356872E-0002  9.813891E-0001
  1.145634E+0000 -2.892438E+0000
 -1.932052E-0001  1.063121E+0000
 -2.328205E+0000  9.375742E-0001
  1.152279E+0000 -1.749957E+0000
  1.759364E+0000  7.014907E-0001
  5.618345E-0001  2.797295E+0000
 -2.353343E+0000  1.230122E+0000
 -5.501725E-0001 -6.072621E-0002
  2.325182E+0000 -2.468807E+0000
  3.538828E-0001  2.303937E+0000
 -3.254727E+0000  2.067019E-0001
  3.365468E+0000 -3.225100E+0000
  1.396266E+0000  2.596516E-0001
 -1.352331E-0001  3.063395E+0000
 -2.414632E+0000 -1.774987E+0000
 -7.330746E-0001 -3.373398E-0001
  2.478613E+0000 -1.344962E+0000
 -3.634070E+0000 -8.224170E-0001
  1.558123E+0000 -3.821554E+0000
  2.089152E+0000  2.011902E+0000
  1.753785E+0000  3.900281E+0000
 -4.766992E+0000 -1.867411E+0000
  2.474195E+0000 -2.953605E+0000
  3.069426E+0000  2.884416E+0000
 -2.836134E+0000  3.595788E+0000
 -1.398312E+0000 -9.440954E-0001
  4.136797E-0001 -1.094421E+0000
  6.873423E-0001  1.620694E+0000
  1.190891E+0000 -1.836770E+0000
 -2.270413E-0001  2.059616E+0000
  1.018028E+0000 -2.645930E-0001
 -9.684080E-0001 -1.301588E+0000
  3.049611E-0001 -1.012860E+0000
 -3.099243E-0001  4.397846E+0000
 -2.157018E+0000 -8.450232E-0001
 -1.321451E+0000 -3.321902E+0000
  8.632670E-0001  2.406619E-0001
  4.218400E-0002  2.991773E+0000
 -1.911296E+0000 -7.934462E-0001
 -2.174682E+0000 -2.931405E+0000
  3.674761E+0000 -1.680433E+0000
 -1.040342E+0000  2.428990E+0000
  2.561748E+0000 -1.016665E+0000
 -2.465741E+0000 -1.500446E+0000
  1.364066E+0000 -1.379204E+0000
 -6.534535E-0001  1.045399E+0000
 -2.052830E+0000 -1.153628E+0000
 -9.634318E-0001 -2.263091E+0000
  5.087253E+0000 -4.929511E-0001
 -2.728887E+0000  4.712666E+0000
  5.071141E-0002 -1.718793E+0000
  9.174855E-0001 -1.377915E-0001
  4.474458E+0000  2.921358E+0000
 -2.842207E+0000 -1.781480E-0001
 -1.376372E+0000 -3.743509E+0000
  3.698594E+0000  5.910596E-0001
  7.298860E-0001  3.100493E+0000
 -2.438337E+0000  4.528215E+0000
 -1.032476E+0000 -1.873625E+0000
 -2.085232E+0000 -2.057424E+0000
  2.197062E+0000 -1.399586E+0000
 -9.975408E-0001  3.535041E+0000
  1.488175E+0000  9.867697E-0001
 -3.071928E+0000  2.524908E+0000
  1.272975E+0000 -8.011995E-0001
 -6.638503E-0001  4.193466E-0001
 -8.825046E-0001  5.989706E-0001
 -1.539145E-0002 -2.282709E+0000
  7.851925E-0001  3.472913E+0000
 -5.215496E-0001 -1.679563E-0001
 -4.932950E-0001 -2.492086E+0000
 -8.890225E-0001  4.612183E-0001
  2.287504E+0000 -1.480812E+0000
 -1.871750E+0000  2.104105E-0001
  2.051389E+0000 -2.177763E+0000
 -2.248212E+0000  1.937667E-0001
  3.368524E+0000 -2.517626E+0000
 -2.502701E+0000  1.013670E+0000
 -2.027188E+0000  2.348301E-0001
 -9.087867E-0001 -1.661654E+0000
 -1.079626E-0001  3.699290E+0000
  9.763860E-0001  1.120596E+0000
 -1.998132E+0000  2.381848E+0000
  1.360774E-0001  5.029802E-0003
 -2.137633E+0000 -1.159891E+0000
  2.565359E+0000  1.455894E+0000
 -9.025331E-0001  5.832770E+0000
 -4.165409E-0001 -4.814355E-0002
 -4.217531E-0001 -2.076008E+0000
  1.478069E+0000 -2.416128E+0000
  1.379851E+0000  3.876760E+0000
 -1.516048E+0000  8.487894E-0001
 -3.815539E+0000 -1.810055E+0000
  3.317848E+0000 -2.186413E+0000
  1.467818E+0000  1.069564E+0000
 -1.587265E-0001  7.568559E-0001
 -2.698873E+0000 -7.572722E-0001
 -1.529946E+0000 -1.869577E+0000
  4.052972E+0000 -1.015554E+0000
  3.370801E+0000  5.122090E+0000
 -4.269482E+0000  1.668613E+0000
 -1.660143E+0000 -5.433086E+0000
  3.984349E+0000 -7.673342E-0001
  1.482564E+0000  2.909573E+0000
 -2.872036E+0000  5.999908E+0000
 -2.171749E+0000 -3.702351E+0000
  1.258578E+0000  4.695475E-0001
  2.113505E+0000  2.991456E+0000
 -6.931593E-0001  8.843407E-0001
 -1.584271E+0000 -4.476842E+0000
  1.541544E+0000 -3.730372E+0000
  1.887178E+0000  4.020769E+0000
 -9.143926E-0001  3.072107E+0000
 -2.301827E+0000 -3.252770E+0000
  9.794780E-0001 -3.482492E-0001
  5.337454E+0000  4.805828E+0000
 -2.245913E+0000  3.709380E+0000
 -3.733037E+0000 -2.227011E+0000
  1.817117E+0000 -1.454511E+0000
 -2.322352E-0001  9.732041E-0001
  1.650466E+0000  1.439769E+0000
 -4.971883E+0000  3.232504E-0001
  2.108312E+0000 -1.820617E+0000
  1.036051E+0000 -8.801008E-0001
 -2.619531E+0000  3.558378E+0000
 -1.113565E+0000 -6.351969E+0000
  1.198446E+0000 -1.332742E+0000
  3.928722E+0000  2.230096E+0000
 -1.146576E+0000  3.491140E+0000
 -2.782337E+0000 -1.655502E+0000
  1.526032E+0000 -2.975891E+0000
  2.903294E+0000  4.489252E-0002
  1.378355E+0000  4.773612E+0000
 -2.503254E+0000 -9.984272E-0001
  2.557897E+0000 -1.438864E+0000
  2.484446E+0000  1.384459E+0000
 -2.539473E+0000  9.878266E-0001
  2.499440E-0001  1.047695E+0000
  1.365218E+0000 -1.465518E+0000
 -7.201809E-0001  1.143831E+0000
 -5.590051E-0001  4.224867E+0000
 -3.366076E+0000  9.497526E-0002
 -1.559054E+0000 -3.163680E+0000
  3.334773E+0000 -1.462426E+0000
  1.217559E+0000  4.574549E+0000
 -4.930667E+0000  2.335681E+0000
 -3.317693E+0000 -7.117695E+0000
  6.841435E+0000 -4.106056E+0000
  9.743500E-0001  3.498880E+0000
 -5.490906E+0000  3.481970E+0000
 -8.629773E-0001 -5.690274E+0000
  3.800573E+0000 -2.126703E+0000
  1.786499E+0000  3.637218E+0000
 -2.655419E+0000  4.484589E-0001
 -1.777348E+0000 -2.634912E+0000
  3.277668E+0000 -2.184030E+0000
 -1.209961E+0000  4.068430E+0000
 -3.048098E+0000  1.349353E+0000
  2.501865E-0001 -1.953258E+0000
  1.913308E+0000  2.580844E-0001
 -1.614372E+0000  1.826321E+0000
 -1.941185E+0000 -1.409822E+0000
  1.285341E+0000 -1.242829E+0000
  4.222138E+0000  1.333267E+0000
 -2.529355E+0000 -8.487132E-0001
 -1.148659E+0000 -2.319365E+0000
  1.996634E+0000 -2.522244E-0001
 -1.024232E-0003  4.332261E+0000
 -1.551396E+0000 -2.912342E+0000
 -1.270508E+0000 -2.906682E+0000
  3.241689E+0000  4.155858E-0001
 -1.051291E-0001  5.010112E+0000
 -2.587446E+0000  3.853114E-0001
 -2.085305E+0000 -3.273460E+0000
  1.378264E+0000 -3.704107E+0000
  1.780416E+0000  4.808578E-0001
 -4.099847E-0002 -3.033175E-0001
 -3.399645E+0000 -4.520121E-0001
  4.468290E+0000  8.613056E-0001
 -3.069922E+0000  2.191672E+0000
  3.733959E-0001  2.687861E+0000
 -8.111075E-0001 -1.722414E+0000
 -2.253913E+0000  1.075507E+0000
  1.826243E+0000 -3.095937E+0000
  6.299432E-0001  1.580530E+0000
  2.623100E-0001  1.520736E+0000
  8.369849E-0001 -7.575671E-0001
  4.713224E-0001  6.056706E-0001
 -4.148822E-0001 -1.901809E+0000
  1.236675E+0000  3.043486E+0000
 -1.359843E+0000  1.628168E-0001
  1.397542E-0001 -1.652870E+0000
 -1.212581E+0000 -4.348512E+0000
  3.991118E+0000 -1.384073E+0000
 -2.600877E+0000  1.266053E+0000
 -1.745883E+0000 -2.445144E+0000
  1.235914E+0000 -1.032918E+0000
  1.705248E+0000  2.032302E+0000
 -3.618527E+0000  2.903714E+0000
  1.985518E+0000 -2.746317E+0000
 -2.686661E+0000 -2.149039E+0000
  3.790998E+0000  8.494913E-0001
  2.942792E-0001  1.672759E+0000
 -2.827709E+0000  1.898329E+0000
  1.504861E+0000 -1.511860E+0000
  3.278493E-0003 -1.147051E+0000
  4.074490E-0001 -2.831895E+0000
  1.179341E+0000  7.014122E-0001
 -3.241848E-0001  2.866887E+0000
 -1.677130E+0000  1.160260E+0000
 -3.182802E-0001 -4.318052E-0001
  4.251611E+0000 -5.218999E+0000
 -1.816872E+0000  3.005818E+0000
  5.917042E-0001  2.748199E+0000
 -4.565277E+0000 -3.111941E+0000
  6.590842E+0000 -6.022565E+0000
 -2.383565E-0001  5.771630E+0000
 -1.422660E+0000 -3.523455E-0001
 -4.031434E+0000 -6.037724E-0001
  2.986129E+0000 -3.408948E+0000
  3.495924E-0001  1.017390E+0000
  3.334049E+0000  6.130803E-0001
 -3.523272E+0000 -1.971162E+0000
 -5.783272E-0001 -9.981118E-0001
  3.666873E+0000  1.511740E+0000
 -3.016943E+0000  1.380425E+0000
 -7.698655E-0001  1.677040E+0000
  3.253177E-0002 -3.432911E+0000
 -6.384425E-0001  2.756326E+0000
  1.679859E+0000  2.861136E-0001
 -2.565882E+0000 -2.610320E+0000
  2.378911E+0000 -7.588646E-0001
  1.799341E+0000  2.865239E+0000
 -1.263015E+0000  1.064656E+0000
 -3.536803E+0000 -3.051924E+0000
  9.137090E-0001  4.604144E-0001
  2.206889E+0000 -9.220658E-0001
  2.874271E-0001  2.775584E+0000
 -1.005146E+0000 -3.108996E+0000
  6.507331E-0002 -2.816740E+0000
  1.700195E-0001  1.095257E+0000
 -6.311462E-0001  2.495552E+0000
 -1.510911E+0000 -3.361431E+0000
 -7.250850E-0001 -1.145947E+0000
  3.890477E+0000  2.508853E-0001
  3.097001E-0001  3.365949E+0000
 -3.394604E+0000 -1.031408E+0000
  2.264085E-0001 -8.234995E-0001
  3.622343E+0000 -1.822516E+0000
 -2.234150E+0000  2.308688E+0000
 -4.422582E-0002 -5.840337E-0001
 -7.818731E-0001 -2.381051E+0000
  1.433842E+0000  9.067123E-0001
  7.534334E-0001 -6.885254E-0001
 -2.378927E-0002 -1.093871E+0000
 -1.229963E+0000 -1.028839E+0000
  1.939722E-0001  1.467014E+0000
 -1.257880E+0000  1.741435E-0001
 -1.088799E+0000  5.328034E-0001
  1.037058E+0000  1.032336E+0000
  1.875765E+0000  5.912544E-0001
 -1.722835E+0000  1.655599E+0000
  1.347407E-0001 -6.067181E-0001
 -5.696662E-0001  2.235054E-0002
  6.266299E-0001  1.845195E-0001
  1.375628E+0000 -2.774276E-0001
 -1.187097E+0000  1.743949E+0000
 -9.309369E-0001  1.070157E+0000
 -4.342293E-0001 -9.954864E-0001
  2.588723E+0000  3.944915E-0001
 -1.225372E+0000  2.641338E+0000
 -2.596685E+0000 -1.695400E+0000
  2.104499E+0000 -3.048168E+0000
  1.744534E+0000  2.948543E+0000
 -2.445134E+0000  4.040154E+0000
 -6.444686E-0001 -5.050715E+0000
  1.829709E-0001 -8.314306E-0001
  5.518008E+0000  3.516964E+0000
 -4.021043E+0000  4.646662E+0000
 -5.285956E+0000 -2.676145E+0000
  2.882683E+0000 -7.812610E+0000
  4.319441E+0000  3.911588E+0000
 -2.347588E+0000  8.402027E+0000
 -5.057396E+0000 -2.524603E+0000
  5.230763E+0000 -6.809753E+0000
  2.477522E+0000  1.911912E+0000
 -2.909712E+0000  4.219468E+0000
 -2.694967E+0000 -3.158119E+0000
  1.470703E+0000 -3.741709E+0000
  2.511076E+0000  2.282025E+0000
  2.025233E-0001  1.255714E+0000
 -5.339411E+0000 -3.719332E+0000
  3.081950E+0000 -7.975817E-0002
  5.350536E-0001  3.271371E+0000
  4.020220E-0001  1.843445E+0000
 -3.090730E+0000 -2.029101E+0000
  4.225202E-0001  1.212296E+0000
  2.118892E+0000  3.045454E+0000
 -2.927682E+0000  1.755083E+0000
  2.746175E-0001 -1.201439E+0000
 -1.026758E+0000 -4.312960E-0002
 -4.106893E-0001 -1.861954E+0000
  2.355032E+0000 -1.026530E+0000
 -2.516674E+0000 -3.874930E-0001
 -2.646274E-0001 -1.056307E+0000
  1.035669E+0000 -1.423587E-0001
  1.289104E+0000  2.200759E+0000
 -1.041238E+0000 -1.728655E+0000
 -8.323068E-0001 -3.581709E-0001
  1.496619E+0000  4.150194E+0000
 -1.903014E+0000  1.538247E+0000
 -1.028147E+0000 -3.645253E-0001
  3.107636E+0000 -1.590546E+0000
 -4.652603E-0001  3.838245E+0000
 -3.592852E+0000  1.753884E+0000
  5.991846E-0001 -3.206708E+0000
  1.604487E+0000  1.802773E+0000
 -2.101649E-0001  1.431303E+0000
 -1.818731E+0000 -2.328983E+0000
  1.568289E+0000  6.325698E-0001
  1.305625E+0000 -8.086202E-0001
 -1.768871E+0000  7.036597E-0001
  7.272158E-0001 -1.224726E+0000
 -2.680117E-0001 -1.906544E-0001
  1.514598E+0000 -2.104874E+0000
 -4.583302E-0001  2.560974E+0000
  4.307763E-0001 -1.226165E+0000
 -1.221203E+0000 -1.243892E+0000
  2.633605E+0000  2.191896E+0000
 -7.931824E-0001 -9.187825E-0001
 -2.249851E+0000 -5.179675E-0001
  3.938485E+0000 -2.050010E+0000
 -2.587790E+0000  5.217541E+0000
 -1.065121E+0000 -2.505020E+0000
 -2.010189E+0000 -2.400200E+0000
  1.043606E+0000  7.101005E-0001
  7.162076E-0001  3.519801E+0000
 -2.063614E+0000 -1.057513E+0000
  9.818803E-0001 -6.565846E-0002
  2.401045E+0000  1.347786E+0000
 -2.499603E-0001  2.236681E+0000
 -3.671216E+0000  7.337654E-0001
  2.449841E+0000 -1.524610E+0000
  6.455496E-0001  1.268957E-0001
  5.638687E-0001 -6.999982E-0002
  2.063228E-0001  1.126588E+0000
  1.256014E+0000  1.542449E+0000
 -9.537381E-0001  2.054469E+0000
  1.150446E+0000 -1.547331E+0000
 -1.394148E-0001  9.065029E-0001
  5.098400E-0001 -1.934334E+0000
  1.918311E-0001  2.239494E+0000
 -1.022762E+0000  8.606714E-0001
 -5.006564E-0001 -2.483427E+0000
 -5.471932E-0001 -2.785560E+0000
  2.769438E+0000 -5.251846E-0001
  7.613621E-0001  8.213325E-0001
 -2.054920E+0000  3.829304E+0000
  4.996559E-0001 -2.904718E-0001
  1.491643E-0001 -3.021284E-0001
 -1.844168E+0000  2.571759E+0000
  9.440915E-0001  1.291740E+0000
 -2.500168E+0000  1.471997E+0000
  3.869143E+0000 -5.596913E-0001
 -7.996028E-0001  3.211325E-0001
  1.021633E+0000  1.266178E+0000
 -2.810007E+0000 -5.036569E-0001
 -7.296924E-0001 -1.843053E+0000
  2.187111E+0000  8.211225E-0001
  3.740728E-0001  3.002082E+0000
 -3.621010E+0000  5.188172E-0001
  2.467248E+0000 -4.418421E-0001
 -2.499862E+0000  1.219014E+0000
  1.754269E+0000  2.730387E-0001
  3.034030E-0001  8.069702E-0001
 -1.440714E+0000 -7.061825E-0001
  3.926313E+0000  2.069719E+0000
 -2.533918E+0000  1.039439E+0000
 -1.568694E+0000  1.830122E+0000
  1.814003E+0000 -2.917920E+0000
 -1.691474E+0000  3.276658E+0000
  8.885994E-0001 -2.953097E-0001
 -2.022420E+0000 -2.251089E+0000
 -9.939609E-0001 -2.288426E+0000
  7.576233E-0001 -2.329663E+0000
  1.807869E+0000  1.021299E+0000
 -6.249219E-0001  1.956098E+0000
 -2.214304E+0000 -2.529816E+0000
  1.924812E+0000 -5.376883E+0000
  2.733731E+0000  4.290962E+0000
 -2.259492E+0000  2.779554E+0000
 -1.855687E+0000 -2.033797E+0000
  2.317969E+0000 -2.550565E+0000
  2.617754E+0000  2.369603E+0000
 -6.076403E-0001 -2.713696E-0002
 -3.372520E+0000 -2.871192E+0000
  3.246176E+0000 -5.881874E+0000
  2.104779E+0000  4.001501E+0000
  6.036138E-0001  4.776310E+0000
 -6.609237E+0000 -2.476892E+0000
  1.727900E+0000 -7.417017E+0000
  4.604005E+0000 -7.282515E-0001
 -5.601160E-0001  6.148882E+0000
 -4.529644E+0000 -2.833509E+0000
  1.502215E+0000 -3.124066E+0000
  2.595153E+0000 -3.731300E-0002
 -1.303243E-0001  3.277769E+0000
 -1.803594E+0000  4.868698E-0001
 -7.098804E-0001 -3.233938E+0000
  3.840579E+0000 -1.585996E+0000
  2.211749E+0000  1.409488E+0000
 -1.877236E+0000  3.643791E+0000
  2.725996E-0001 -3.297324E+0000
  2.026615E-0001  3.943881E-0001
  1.388868E+0000  3.394193E+0000
  2.646771E+0000  1.740417E+0000
 -2.872708E+0000  2.640285E+0000
  6.164160E-0002 -1.847723E+0000
  5.804081E-0001 -1.453129E+0000
 -1.963651E-0001  1.338466E+0000
 -6.037073E-0001 -1.048784E+0000
  1.507325E-0001  8.574342E-0001
 -1.324956E+0000 -1.464339E-0001
  8.552789E-0001  3.452227E+0000
  1.111094E+0000  3.278995E-0001
 -1.179626E+0000 -1.752090E+0000
  1.500140E+0000 -1.744260E+0000
  2.206174E+0000 -4.357583E+0000
 -1.376291E+0000  2.221889E+0000
  8.735312E-0001 -1.787755E-0001
  2.556779E+0000 -4.942791E+0000
 -5.031767E-0001  1.631173E+0000
  1.475446E+0000  2.108097E+0000
 -1.732331E+0000  7.472862E-0001
 -1.528801E+0000  1.651061E-0001
  1.048762E+0000  2.105500E+0000
 -5.978530E-0001  2.572589E+0000
 -1.320064E+0000 -1.025039E-0001
 -1.880486E+0000 -1.408774E+0000
  1.398490E+0000 -4.379947E-0001
  1.355776E+0000  3.062014E+0000
 -1.289960E+0000  8.355541E-0001
  3.621274E-0001 -1.751492E+0000
  1.155051E+0000 -1.570133E+0000
  7.416885E-0001  1.134642E+0000
 -1.621346E+0000  1.951942E+0000
  1.358236E+0000 -2.472295E+0000
 -9.716352E-0001  1.356038E+0000
  1.242536E+0000  1.347381E+0000
 -7.705791E-0001 -2.776400E-0001
 -1.158879E+0000 -1.222361E+0000
  1.202179E+0000 -1.491477E+0000
  1.165022E+0000 -1.825456E+0000
 -9.942980E-0001 -7.196562E-0001
 -1.427313E+0000 -2.373469E+0000
  4.155478E+0000 -5.405431E-0001
 -1.284289E+0000  3.360665E+0000
 -3.605184E+0000 -3.273933E-0001
 -2.301018E-0001 -1.405147E+0000
  3.808590E+0000 -8.247873E-0004
  1.741006E-0001  2.976712E+0000
 -1.591207E+0000  1.333551E+0000
  3.743369E-0001 -8.002868E-0001
  8.299377E-0001 -1.681575E-0001
 -2.335963E+0000  1.375474E+0000
 -1.713526E-0001  4.030085E-0001
  9.129529E-0001 -3.842992E+0000
  2.313336E-0001  6.075664E-0001
  2.935125E+0000  1.825930E+0000
 -4.329412E+0000  2.249402E+0000
  1.407125E-0001 -3.363375E+0000
  3.385772E+0000 -1.511002E+0000
  2.430090E+0000  1.170965E+0000
 -2.430569E+0000  8.006689E-0001
  2.498035E-0001 -2.608449E+0000
  1.484609E+0000 -4.894039E-0001
 -2.135200E-0002  1.856047E+0000
 -3.893093E+0000  1.192218E+0000
  4.730332E-0001 -4.728006E+0000
  1.122790E+0000 -1.743166E+0000
  5.522021E-0001  3.448500E+0000
 -4.189563E+0000  3.119625E+0000
 -1.646264E+0000 -4.775199E+0000
  2.814368E+0000 -3.242107E+0000
  3.244848E+0000  2.545248E+0000
 -2.819198E+0000  3.341234E+0000
 -3.195737E+0000 -3.838431E+0000
  1.949460E+0000 -2.209034E+0000
  4.398878E+0000  1.176892E+0000
 -4.515076E+0000  2.033702E+0000
  1.110932E-0001 -5.929968E+0000
  3.097178E+0000 -2.880652E+0000
  2.333561E+0000  4.753081E+0000
 -5.122669E+0000  1.811726E+0000
 -3.583435E+0000 -4.521337E+0000
  4.176942E+0000 -2.242095E+0000
  1.501332E+0000  2.875292E+0000
 -3.100296E+0000  1.877668E+0000
 -2.327572E+0000 -3.615919E+0000
  1.211159E+0000 -1.749913E+0000
  1.418881E+0000  4.630112E-0001
  1.451096E+0000  2.043102E-0001
 -2.200928E+0000 -9.876247E-0001
 -1.735531E+0000 -4.979630E-0001
  4.548096E+0000  1.907921E+0000
 -5.063896E-0001  2.458347E+0000
 -2.894823E+0000 -7.207437E-0001
  5.292151E-0001 -3.895083E+0000
  2.072774E+0000 -4.852846E-0002
  5.376037E-0001  1.116278E+0000
 -3.517008E+0000  4.348513E-0001
  1.863680E+0000 -2.901330E+0000
  4.059345E+0000 -7.282249E-0001
  2.451577E-0001  2.046428E+0000
 -4.175196E+0000  5.683788E-0001
  6.603566E-0001 -3.228129E+0000
  2.952673E+0000  8.174087E-0001
 -2.708161E+0000  3.375545E+0000
 -2.521829E+0000  1.642778E+0000
 -4.817316E-0001 -1.188418E+0000
  4.976213E+0000  1.486028E-0001
 -8.731331E-0001  3.734142E+0000
 -3.140042E+0000  3.557543E-0001
  1.783521E-0001 -4.631598E+0000
  3.540351E+0000  2.037125E-0001
 -1.354725E-0003  4.128742E+0000
 -5.148453E+0000 -7.526316E-0001
  1.075736E+0000 -5.270719E+0000
  2.033015E+0000  7.847956E-0001
  1.354060E+0000  6.193795E+0000
 -5.295549E+0000 -6.712174E-0001
  6.577331E-0001 -3.482944E+0000
  3.653112E+0000  2.606434E-0001
  6.819380E-0001  3.329353E+0000
 -3.357962E+0000  2.135442E+0000
 -2.867236E+0000 -1.348683E+0000
  1.948169E+0000  8.333046E-0001
  4.601233E+0000  2.588028E+0000
 -4.040742E+0000  2.206447E+0000
 -8.357710E-0001 -2.353353E+0000
  4.168258E+0000  5.099624E-0001
 -2.533491E+0000  1.596563E+0000
 -6.592331E-0001 -8.734464E-0001
 -7.264708E-0001 -2.162601E+0000
 -1.075448E+0000 -2.534468E-0001
  4.469015E-0001  1.563879E+0000
 -2.040686E+0000  8.792869E-0001
 -2.417621E-0001 -2.192768E+0000
  5.824928E-0001 -2.130699E+0000
 -6.399141E-0001 -1.819936E+0000
 -4.396766E-0001  8.255302E-0001
 -5.710172E-0002 -1.060076E+0000
 -1.892679E-0001  1.721659E+0000
  2.089352E-0001  7.078296E-0002
 -3.994547E+0000  3.578837E-0001
  1.627716E+0000 -1.965871E+0000
  2.378688E+0000  3.332170E+0000
 -2.899161E+0000  3.767848E+0000
 -8.775005E-0001 -4.335634E+0000
  3.024518E+0000 -1.540201E+0000
  2.008934E+0000  2.982014E+0000
 -2.674415E+0000  5.459989E-0001
 -2.621975E+0000 -3.614056E+0000
  3.701241E+0000 -2.106439E+0000
  1.591162E+0000  3.275073E+0000
 -4.090065E+0000  3.128594E+0000
 -5.024240E-0001 -4.957202E+0000
  1.037107E+0000 -1.305685E+0000
  3.399783E+0000  4.030130E+0000
 -2.390511E+0000  3.117891E+0000
 -3.357196E+0000 -5.330708E+0000
  4.635375E+0000 -2.608419E+0000
  1.152774E+0000  6.054383E+0000
 -3.374544E+0000 -5.392093E-0001
 -1.921371E+0000 -1.873683E+0000
  3.399559E+0000 -2.995818E+0000
  8.845947E-0001  4.793294E+0000
 -1.072148E+0000  2.927859E+0000
 -4.929614E+0000 -4.862327E+0000
  2.900742E+0000 -3.021819E+0000
 -3.465466E-0001  3.089562E+0000
 -1.425026E+0000  1.355413E+0000
  6.299195E-0001 -2.766350E+0000
  1.627777E-0001  8.951235E-0001
  2.331156E+0000  1.971349E+0000
 -2.303920E+0000  9.425223E-0001
  4.313426E-0001 -4.884326E-0001
  3.245999E-0001 -5.220166E-0001
 -3.251850E+0000 -1.281682E+0000
 -3.444986E-0001 -1.060399E+0000
  9.600887E-0001  1.314178E+0000
 -1.697008E+0000  1.318805E+0000
 -3.481900E+0000 -8.988002E-0001
  2.051304E+0000 -2.417504E+0000
  4.439547E+0000 -2.320760E-0001
 -1.604295E+0000  2.912723E+0000
 -1.406009E+0000 -1.181575E-0002
  6.950673E-0001 -2.260306E+0000
  1.870658E-0001  1.365485E+0000
  1.567912E+0000  3.116777E-0001
 -3.582766E+0000  2.398756E+0000
  1.309238E+0000 -1.304011E+0000
 -1.079947E+0000  4.326282E-0001
  2.640123E+0000 -5.428755E-0001
  2.659730E-0001  1.526505E+0000
  1.417751E+0000 -2.576546E+0000
 -4.865623E-0001  4.310328E-0001
  1.277106E+0000  2.195501E+0000
 -1.955046E+0000 -7.885957E-0001
  1.141705E+0000 -2.455627E+0000
  1.024610E+0000 -1.569210E+0000
 -1.447805E+0000  1.390698E+0000
  9.979875E-0001 -1.728016E+0000
 -1.229826E+0000 -2.685491E+0000
 -1.838089E-0001 -8.535884E-0001
 -8.402865E-0001  2.233564E-0001
 -5.974957E-0001  1.629305E+0000
 -7.368043E-0001 -4.763798E-0001
 -9.443579E-0001 -2.647735E-0001
  3.273979E+0000 -1.191229E+0000
  7.909072E-0001 -5.245221E-0001
 -2.748257E+0000 -8.098075E-0001
  4.076752E-0001 -4.332891E+0000
  2.572686E+0000  2.713622E-0001
  1.005677E+0000  3.697021E+0000
 -8.968011E-0001 -2.231964E-0001
  1.776284E+0000 -3.994055E+0000
  5.415640E-0001 -8.382932E-0001
 -1.119792E+0000  1.300946E+0000
 -1.301665E+0000 -1.255782E+0000
 -1.155562E-0001 -1.923079E+0000
  2.845642E+0000 -1.126734E+0000
  3.379327E-0001  3.258955E+0000
 -1.682935E+0000 -1.387161E+0000
 -7.669255E-0001 -4.319254E+0000
  1.903478E+0000  2.097599E+0000
 -2.434220E+0000  5.184870E+0000
 -1.533197E+0000 -2.130168E+0000
 -2.705636E+0000 -5.329655E+0000
  5.003135E+0000 -1.328121E+0000
 -3.316789E-0001  3.781936E+0000
 -3.965942E+0000  1.126267E+0000
  1.290289E+0000 -1.267587E+0000
  1.083715E+0000 -6.192300E-0001
 -3.565848E-0001  9.506931E-0002
 -9.796626E-0001 -7.116525E-0001
 -8.547961E-0001 -1.500766E+0000
  3.127424E+0000  3.072229E-0001
 -5.994186E-0001  8.090890E-0001
 -3.686282E-0001 -2.445215E+0000
  2.320353E+0000  8.633221E-0001
  6.365959E-0001  9.740948E-0001
 -2.400425E+0000  1.638052E+0000
 -2.757750E-0001 -4.085637E+0000
  8.124370E-0001 -5.001794E-0001
  1.945076E+0000 -3.550852E-0001
 -1.491256E+0000  4.064238E+0000
  1.134042E+0000 -2.628405E+0000
  3.004421E-0001 -1.552125E+0000
  1.077190E+0000  1.250313E+0000
 -6.518712E-0001  1.216959E+0000
 -4.798969E-0001 -2.120936E+0000
 -2.418322E+0000 -1.655752E+0000
  5.343546E+0000 -1.552585E+0000
 -2.575748E+0000  6.311554E+0000
 -1.704843E-0001 -4.414402E-0002
 -3.013099E+0000 -1.171915E+0000
  4.359995E+0000 -1.534908E+0000
 -1.139558E+0000  8.257233E-0001
 -5.773242E-0001 -2.452655E+0000
  9.926733E-0001 -1.903053E+0000
 -1.235970E-0001  1.954040E+0000
  1.035739E-0001  5.870957E-0001
 -3.131331E-0001 -1.309089E+0000
 -1.406032E+0000 -4.229384E+0000
  3.545997E+0000 -2.555226E+0000
  7.941660E-0002 -1.182047E+0000
  2.260548E+0000  4.471766E-0001
 -2.063874E+0000  4.619087E-0001
 -6.989041E-0001 -2.871564E+0000
  2.515337E+0000  1.957128E-0001
  1.448153E+0000  3.639324E+0000
 -2.634986E+0000  1.311059E+0000
  5.814951E-0001 -2.176845E+0000
  4.224969E-0002  7.212477E-0002
  4.854725E-0001  1.890539E+0000
  3.688321E-0002 -5.734902E-0001
  1.238230E+0000 -2.673277E+0000
 -1.430421E+0000  1.362110E+0000
 -4.587652E-0001 -1.648090E+0000
  1.935824E+0000 -2.923219E+0000
  1.576926E+0000  2.407401E+0000
 -2.241294E+0000 -1.276024E+0000
 -3.740799E+0000 -1.292081E+0000
  3.559950E+0000 -2.464587E+0000
 -1.002482E-0001  2.493896E+0000
  5.881674E-0001  3.337724E+0000
 -3.835327E+0000 -3.469632E+0000
  1.671361E+0000 -2.842522E+0000
  4.187678E+0000 -4.443564E-0001
 -2.648635E+0000  4.633580E+0000
 -1.240773E+0000  2.696140E-0001
  7.575284E-0001 -4.064212E+0000
  2.963003E+0000  5.332421E-0001
  1.259663E+0000  8.414217E-0001
 -2.185394E+0000  1.100378E+0000
 -1.890782E+0000 -4.899145E+0000
  4.604794E+0000 -1.326043E+0000
  2.021649E+0000  1.741758E+0000
 -3.578724E+0000  5.626240E-0001
  8.521901E-0001 -2.448124E-0001
  2.941960E+0000  8.503155E-0001
  4.404359E+0000 -1.631711E+0000
 -5.696184E+0000 -7.663142E-0001
  2.163505E+0000 -3.653903E+0000
  3.413486E-0002 -2.138614E-0001
  1.793491E+0000  3.797681E-0001
 -5.647311E-0001  1.821750E+0000
 -8.564419E-0001 -3.837227E-0001
  3.843066E-0001  5.115706E-0001
 -5.189417E-0001 -5.353554E-0001
 -3.249130E-0001  2.043008E+0000
  8.341172E-0001  1.551378E-0001
 -9.226135E-0001  2.264481E+0000
 -1.027034E+0000 -3.622646E+0000
 -1.846839E-0001 -3.774010E-0001
  2.656990E+0000  1.001993E-0001
 -2.030524E+0000  1.846073E+0000
 -4.369349E-0001 -1.440887E+0000
  4.287358E-0001 -8.082866E-0003
  1.658399E+0000  1.509728E+0000
  1.946487E-0001  3.762148E-0001
 -1.695999E+0000 -3.231201E+0000
  4.398246E+0000 -2.475860E+0000
  2.796130E+0000  3.074331E+0000
 -3.982009E+0000  1.868518E+0000
 -1.808125E+0000 -5.370908E+0000
  3.231694E+0000 -4.751975E+0000
  2.350134E+0000  2.996691E+0000
 -4.573914E+0000  1.443503E+0000
 -2.273872E+0000 -3.459803E+0000
  2.443759E+0000 -4.206033E+0000
  4.584773E+0000  6.832486E+0000
 -4.719316E+0000  2.700561E+0000
 -2.726483E+0000 -3.295050E+0000
  2.614642E+0000 -3.764931E+0000
  1.136757E+0000  7.736777E-0001
 -9.377180E-0001  8.913371E-0001
 -4.685340E-0003 -1.327363E+0000
 -1.127529E+0000 -4.554126E-0001
 -4.717270E-0001 -3.506706E+0000
  3.303462E+0000 -2.968704E-0001
  4.068511E-0002  1.992749E-0001
 -4.165380E-0001  8.146148E-0001
  1.922649E-0001 -1.930670E+0000
  1.703802E+0000  3.990002E-0001
  1.600972E+0000 -1.384711E-0001
 -1.511229E+0000  1.436566E+0000
 -1.506323E+0000 -1.533358E+0000
  2.077159E+0000 -2.678874E+0000
  1.421062E+0000  1.206423E+0000
 -9.799543E-0001  2.079861E+0000
 -1.414438E+0000 -5.929504E-0001
  2.493679E-0003 -2.407641E+0000
 -9.411639E-0001  1.288487E+0000
  2.491417E+0000  2.175159E-0001
 -2.716567E+0000  1.835357E-0001
  1.141493E+0000 -2.053173E+0000
  2.139984E+0000  1.851967E+0000
 -1.642337E+0000  4.522614E+0000
 -3.114663E+0000 -2.005079E+0000
  2.885464E+0000 -1.271839E+0000
  7.711593E-0001  2.166930E+0000
 -9.646071E-0001  2.898652E-0001
 -3.504917E+0000 -1.726195E-0001
  2.447702E+0000 -4.704902E+0000
 -7.254520E-0001  3.667298E+0000
  2.597065E+0000  1.475291E+0000
 -2.622367E+0000  2.764750E+0000
 -1.731918E-0001 -4.221341E+0000
  1.925975E+0000 -1.490756E+0000
  1.728871E+0000  7.562746E-0001
 -3.486120E+0000  3.785231E+0000
 -8.650864E-0001 -1.900680E+0000
 -9.999138E-0001 -3.099214E+0000
  4.353159E+0000  7.969237E-0001
 -3.108161E+0000  4.391014E+0000
 -1.742784E+0000 -4.772360E+0000
  1.242057E+0000 -3.172659E+0000
  1.080200E+0000  3.310814E+0000
 -2.332314E+0000  1.637869E+0000
 -1.292471E+0000  5.026738E-0001
  1.470951E+0000  8.586469E-0001
 -2.703062E-0001  2.863846E+0000
 -1.277840E+0000 -7.701343E-0001
 -1.281317E+0000 -1.173237E+0000
  4.893586E+0000 -1.022618E+0000
 -3.212765E+0000  5.126721E+0000
  1.401030E+0000 -1.074466E+0000
 -2.017390E-0001 -1.669743E+0000
  2.333155E-0002  2.801356E+0000
 -2.752939E+0000  1.323178E+0000
 -1.429900E+0000 -1.802846E-0001
  1.992377E+0000 -2.612394E+0000
  2.267409E+0000  1.432175E+0000
 -2.075106E-0001  2.235366E+0000
 -4.827967E-0001 -3.042644E-0001
 -4.986684E-0001 -3.005361E+0000
  2.896806E+0000 -1.098098E+0000
  1.703985E+0000  3.163392E+0000
 -2.840845E+0000 -6.697516E-0002
  7.853275E-0001 -2.943611E+0000
  3.214834E+0000 -1.058728E+0000
 -1.041078E+0000  8.784524E-0001
  3.419996E-0001 -1.420228E+0000
 -2.465085E+0000 -2.273526E+0000
 -2.245503E-0002 -3.029569E-0001
 -7.154288E-0001 -2.032970E+0000
  3.787188E-0001 -1.256781E+0000
  2.492158E-0001  2.084384E-0001
 -1.934796E-0001  2.202660E+0000
 -1.965946E+0000  1.562722E+0000
  5.390717E-0001 -1.347160E+0000
 -1.895650E+0000 -2.044432E+0000
  2.919023E+0000 -5.684123E-0001
 -2.039366E+0000  4.654424E-0001
 -1.341480E+0000  1.085331E+0000
 -6.902681E-0003  6.995632E-0001
  1.075571E+0000  1.616192E+0000
 -1.095466E+0000  1.311041E+0000
 -8.487208E-0001 -3.229624E+0000
  3.050658E+0000 -9.198962E-0001
 -2.674387E+0000  1.413509E+0000
 -2.971334E-0001 -9.520271E-0001
 -7.047704E-0001 -7.642350E-0001
  9.467117E-0001 -1.446334E+0000
 -6.340387E-0002  1.727350E+0000
  7.272706E-0001  2.346010E+0000
 -1.641537E+0000 -1.284888E-0001
  9.326990E-0001 -1.646700E+0000
  5.428158E+0000 -4.476071E-0001
 -2.859063E+0000  4.042043E+0000
 -1.736310E+0000 -3.356949E+0000
  3.804165E-0001 -1.619617E+0000
  2.817256E+0000  8.716642E-0001
 -1.078774E-0001  1.051207E+0000
 -2.282466E+0000 -2.964132E-0001
  1.531502E+0000 -2.284373E+0000
  4.906884E-0001 -1.904956E+0000
 -7.296571E-0001  1.922385E+0000
 -8.833563E-0001 -6.760398E-0002
 -1.651460E+0000 -1.584904E+0000
  4.821460E+0000 -1.807386E+0000
 -2.384893E+0000  2.438361E+0000
  1.018649E+0000 -1.369819E+0000
 -1.184731E+0000 -5.256855E-0001
 -6.615158E-0001 -4.803676E-0001
  1.929013E+0000 -4.301209E-0001
 -4.978432E-0001  2.514218E+0000
  1.077240E+0000  5.811075E-0001
 -1.827593E+0000  1.017046E+0000
  2.635000E+0000  1.365605E-0001
 -1.542834E+0000  3.223845E+0000
 -3.330957E+0000 -1.589131E+0000
  2.002776E+0000 -4.191700E+0000
  2.100028E+0000  2.367491E+0000
 -3.514769E-0001  2.074846E+0000
 -7.849303E-0001 -3.514077E+0000
 -1.685704E-0001 -1.938073E+0000
  3.876724E+0000  1.183725E+0000
 -1.774650E+0000  3.016245E+0000
 -5.276137E+0000 -2.743944E+0000
  2.649887E+0000 -3.937785E+0000
  1.665690E+0000  1.464342E+0000
 -1.682400E+0000  3.182666E+0000
 -2.594025E+0000 -2.188449E+0000
  1.711607E+0000 -3.388096E+0000
  3.904090E+0000  1.496194E+0000
 -1.879676E-0001  3.796542E+0000
 -4.585035E+0000 -1.412250E+0000
  1.557810E+0000 -5.949284E+0000
  3.508339E+0000  2.547661E+0000
 -2.405575E+0000  1.452298E+0000
 -4.756529E+0000 -2.580517E+0000
  4.522889E+0000 -8.230685E+0000
  3.458940E+0000  2.828048E+0000
  8.977862E-0002  4.358082E+0000
 -6.916493E+0000 -4.632281E+0000
  2.253360E+0000 -3.963012E+0000
  4.268074E+0000  3.882125E+0000
 -2.089323E+0000  6.376124E+0000
 -4.064499E+0000 -2.944369E+0000
 -1.275432E-0001 -5.148003E+0000
  4.994669E+0000 -7.336401E-0001
  1.115045E+0000  4.162447E+0000
 -3.128103E+0000  1.784585E+0000
  1.022936E+0000 -6.662419E+0000
  3.695706E+0000  1.039649E+0000
 -1.627470E+0000  2.767310E+0000
 -1.086419E+0000 -2.067847E+0000
  1.624043E-0001 -8.180827E-0001
  1.343683E+0000  8.895068E-0001
 -1.240664E+0000  1.863851E+0000
  2.550312E-0001 -1.265417E+0000
 -1.734022E+0000 -1.049564E+0000
 -2.213980E-0001 -2.919634E-0001
  6.331480E-0001 -1.811259E+0000
  1.897348E-0001  1.412983E-0001
  2.540037E+0000  3.201444E+0000
 -2.369439E+0000 -7.335567E-0001
 -1.196990E+0000 -3.835104E+0000
  6.657415E+0000 -5.417211E-0001
 -3.661191E-0001  4.160200E+0000
 -9.901408E-0001 -3.309056E+0000
  1.249480E+0000  1.175840E-0002
 -6.315804E-0001  4.298521E+0000
  8.109678E-0001  6.484755E-0001
 -3.489181E+0000  6.725492E-0001
  2.990950E+0000 -4.070473E+0000
  1.245113E+0000  3.728009E+0000
 -1.224773E+0000  1.303224E+0000
 -2.619537E+0000  1.036807E+0000
  2.186624E+0000 -1.261260E+0000
 -9.294223E-0001 -1.704134E-0001
  4.481909E+0000  1.037017E+0000
 -1.850392E+0000  6.307760E-0001
  1.076385E+0000 -6.630154E-0001
 -1.470224E-0002 -8.451335E-0001
  4.835720E-0001  4.436432E+0000
 -1.028383E+0000  5.550532E-0001
 -2.165005E+0000  4.421228E-0001
  4.033871E+0000  1.185612E+0000
 -1.310192E+0000  1.494674E+0000
 -1.877047E+0000 -6.800376E-0001
  1.473222E+0000 -1.058934E+0000
  2.428936E+0000  1.824613E+0000
 -3.227603E+0000 -1.318632E+0000
  1.540737E+0000 -2.601643E+0000
 -1.654882E+0000 -1.604858E-0002
  3.679687E+0000  6.058311E-0001
 -1.142582E+0000 -4.383851E-0001
 -1.270422E+0000  2.377094E+0000
 -1.954158E+0000 -7.687584E-0001
 -5.735247E-0001  5.059203E-0001
  2.471518E+0000  1.011898E+0000
 -1.418229E+0000 -2.122551E-0001
 -8.552594E-0001 -3.163099E-0001
  4.263796E-0001  1.401392E+0000
  1.709344E+0000  4.958666E-0002
 -2.007984E+0000  2.184540E+0000
  4.231207E-0001 -2.130819E+0000
  2.033842E+0000  1.236562E+0000
  3.507223E-0001  2.778892E+0000
 -9.730163E-0001  2.314801E+0000
  9.558994E-0002 -4.288031E-0001
  7.202991E-0001 -3.402487E-0001
  1.501246E-0001 -1.093471E+0000
 -2.461490E-0001  1.692709E+0000
  7.627118E-0001  4.703928E-0001
 -1.137303E+0000  8.374509E-0001
  6.871780E-0001 -3.124685E-0001
 -2.495595E-0001  7.873905E-0001
  4.162143E-0001  7.318304E-0001
  8.861113E-0001  2.249735E-0001
 -3.176711E+0000 -1.910022E+0000
  4.116911E+0000 -2.676190E+0000
 -9.581072E-0001  2.169718E+0000
 -3.721053E+0000  8.423250E-0001
  1.077089E-0001 -1.566164E+0000
  2.918000E+0000 -4.377052E+0000
 -1.339567E-0001  2.596258E+0000
 -1.978641E+0000 -4.575694E-0001
 -6.602937E-0001  4.691782E-0002
  2.172139E+0000 -4.052509E-0001
 -7.626976E-0002  3.570952E+0000
 -1.246694E+0000  1.969764E+0000
 -1.684177E+0000 -1.023867E+0000
  2.953122E+0000  8.263749E-0001
 -6.965051E-0001  7.879923E-0001
  2.300283E+0000  1.303787E+0000
 -3.191413E+0000 -2.884525E-0002
  1.237230E+0000 -2.190217E+0000
  1.608523E+0000  1.206734E+0000
  1.708841E-0001  1.537930E+0000
  2.131187E-0001 -8.347353E-0001
 -1.914596E-0001 -1.614361E+0000
  2.137672E+0000  1.429684E+0000
 -1.034764E+0000 -8.794887E-0002
 -1.024725E+0000  6.430239E-0001
  9.609512E-0001 -1.645577E-0001
  9.158303E-0001  6.215794E-0001
 -2.371512E+0000  3.835539E+0000
 -2.066972E+0000 -3.149380E-0001
  1.682473E+0000 -2.398464E+0000
  2.510453E+0000  1.682048E+0000
 -3.078614E+0000  1.971612E+0000
  2.519217E-0001 -1.963873E+0000
  1.467764E+0000 -2.307004E+0000
  5.032781E-0001  1.430850E+0000
 -8.752804E-0002  1.100787E+0000
 -1.757557E+0000  1.789619E-0001
  1.230537E+0000 -2.695567E+0000
 -1.368834E+0000 -5.643125E-0001
  2.450967E+0000 -2.623647E+0000
 -1.466182E+0000  3.314777E+0000
  9.521109E-0001 -9.198354E-0001
 -6.293366E-0001  2.366019E+0000
 -5.086661E-0001  7.255518E-0003
  4.187685E-0002  2.294549E-0001
 -4.636867E-0001 -2.557271E+0000
  9.156282E-0001  2.606164E-0001
  1.140105E+0000 -1.973482E+0000
  6.518966E-0001  2.111215E+0000
 -1.211566E+0000 -5.904188E-0001
 -8.193740E-0001 -9.170671E-0001
  2.654101E+0000 -1.816587E+0000
 -1.786920E+0000  3.357133E+0000
  3.735407E-0001 -1.550647E+0000
 -8.750056E-0001 -2.661281E+0000
  8.090780E-0002  1.105107E+0000
  8.446390E-0001 -1.587369E+0000
  5.098606E-0001  2.181192E+0000
 -5.514103E-0002  1.075780E+0000
 -1.200411E+0000  9.127696E-0002
  2.852800E+0000  9.485230E-0001
 -3.552047E-0002  3.908544E+0000
 -2.397417E+0000  1.142041E+0000
 -1.026684E+0000 -1.750510E+0000
  3.286624E+0000  5.201099E-0001
  8.096280E-0001  3.317330E+0000
 -1.986012E+0000  2.341113E+0000
 -1.298295E+0000 -3.484322E+0000
  2.543792E+0000  2.625350E-0001
  6.809571E-0001  2.392502E+0000
 -3.809776E+0000 -1.109712E-0001
 -5.742445E-0001 -1.824333E+0000
  3.310312E+0000 -8.842385E-0002
 -1.708650E+0000  4.363006E+0000
 -1.036197E+0000  2.789191E+0000
 -2.055014E+0000 -2.436381E+0000
  2.722899E+0000 -2.413123E-0001
  6.245315E-0001  2.500269E+0000
 -1.704622E+0000  9.569852E-0001
 -1.270994E+0000 -3.081977E+0000
  2.494249E+0000  1.194354E-0001
  5.207045E+0000  4.735690E+0000
 -4.232246E+0000  5.433303E+0000
 -1.233902E+0000 -4.285674E+0000
 -4.374949E-0001 -3.175301E+0000
  3.689528E+0000  1.050963E+0000
 -1.324333E+0000  2.415570E+0000
 -7.928895E-0001 -7.292062E-0001
 -7.153138E-0001 -3.852526E+0000
  3.543656E+0000  5.358893E-0002
 -1.382044E+0000  2.925327E+0000
 -3.738897E+0000 -3.843174E-0001
  2.932087E+0000 -2.621156E+0000
  2.637687E+0000  8.433175E-0001
 -2.440487E-0001  3.934557E+0000
 -1.124768E+0000  7.168601E-0001
 -3.637573E-0001 -1.141948E+0000
  8.821054E-0001  3.209863E+0000
 -3.551651E-0001  2.498811E+0000
 -2.418690E-0001 -4.708982E-0002
 -2.939040E-0001 -2.376884E+0000
  1.194407E-0001  1.729993E+0000
  2.049189E+0000  3.260173E+0000
 -3.373935E+0000 -5.920720E-0001
 -6.944385E-0001 -3.285203E+0000
  1.800175E+0000 -2.149224E+0000
  1.669891E-0001  6.518622E-0001
 -1.914971E+0000  3.857555E+0000
 -2.296998E-0001 -1.318728E+0000
  1.003632E-0001 -1.474484E+0000
  3.946678E+0000  3.067261E+0000
 -3.595210E+0000  1.627806E+0000
 -2.182191E+0000 -3.503176E+0000
  1.181135E+0000 -2.688203E-0001
  3.632946E+0000  6.809320E+0000
 -3.342793E+0000  1.556285E+0000
 -1.547328E+0000 -2.667071E+0000
  2.991377E+0000 -9.485450E-0001
  2.602309E+0000  2.183021E+0000
 -2.874854E+0000  3.464262E+0000
 -1.414441E+0000 -6.454634E-0001
  1.034948E+0000 -1.818978E+0000
  2.573890E+0000  6.106693E-0001
 -2.144408E+0000  2.773769E+0000
 -3.352887E-0001 -3.063401E+0000
 -1.575250E+0000  3.968320E-0001
  2.675617E+0000  2.504276E+0000
 -1.413914E+0000  2.587009E+0000
 -1.157908E+0000 -8.998541E-0001
  3.439004E+0000 -4.505944E-0001
 -2.163830E+0000  2.017681E+0000
  3.673271E-0002  1.701348E+0000
 -2.506778E+0000 -1.081286E+0000
  6.445577E-0001  1.028729E+0000
  3.394840E-0001 -1.687334E+0000
 -3.009924E-0001  9.118265E-0001
 -1.464561E+0000  1.112077E+0000
  7.683668E-0001 -3.621077E-0001
  1.980378E+0000  3.069162E-0001
 -2.249575E+0000 -1.710805E-0002
  8.242288E-0001 -3.906181E+0000
  3.077259E-0001  2.840558E+0000
 -1.497832E+0000  2.588061E+0000
  6.276145E-0002  2.808123E-0001
 -2.284350E+0000 -1.672404E+0000
  1.085392E+0000 -2.891027E+0000
  4.700078E+0000  2.282214E+0000
 -2.865396E+0000  3.011291E+0000
 -3.824838E+0000 -2.960330E+0000
  1.586967E+0000 -2.565980E+0000
  1.110571E+0000  2.063594E+0000
  1.456089E+0000  2.345272E+0000
 -4.006355E+0000 -7.996654E-0001
  8.410766E-0001 -3.833784E-0001
  1.301439E+0000 -8.968185E-0001
  3.232523E-0001  3.347565E+0000
 -8.918923E-0001 -1.363681E+0000
 -6.768868E-0001 -1.801848E+0000
  1.636080E+0000 -4.824626E-0001
  1.470014E+0000  1.916018E+0000
 -3.922942E+0000  6.518035E-0003
  1.359777E+0000 -8.433716E-0001
  1.594075E+0000  5.089105E-0001
 -2.700624E+0000  8.775392E-0001
  1.344914E+0000 -1.392990E+0000
  1.631352E+0000 -1.967529E+0000
 -1.335940E+0000  4.170915E+0000
  2.191185E-0001 -1.397099E+0000
 -9.027509E-0001 -3.214701E+0000
  9.546381E-0001  1.288374E+0000
  1.425465E+0000  4.750260E-0001
 -1.433383E+0000 -4.916604E-0001
  1.170236E+0000 -1.505486E+0000
 -7.004174E-0001 -3.483335E-0001
  1.246691E+0000  3.841395E+0000
  7.481203E-0001  1.086932E+0000
 -3.314307E+0000  1.050102E+0000
  1.593181E-0001 -1.330465E+0000
  6.507630E-0001  4.453332E+0000
 -4.557254E-0001 -1.713786E+0000
 -9.903944E-0001 -3.543312E-0002
  4.571407E-0001  7.275827E-0001
  1.499645E-0001  1.843420E+0000
  1.588484E-0001  2.504869E+0000
 -2.678743E+0000 -8.688062E-0001
  1.807090E+0000 -3.223565E+0000
 -2.832885E-0001  9.107176E-0001
 -9.940766E-0001 -9.127695E-0001
 -2.012964E+0000  6.675063E-0001
  1.624181E+0000 -8.943314E-0001
  3.798675E-0001  6.494136E-0001
  1.077257E+0000  1.352472E+0000
 -2.867472E+0000  1.817260E+0000
 -2.268045E-0001 -1.649937E+0000
  3.058611E+0000 -1.501355E+0000
 -1.845192E+0000  1.912074E+0000
 -1.098999E+0000  1.248650E+0000
  1.049235E+0000 -2.677483E-0002
  3.005565E+0000  5.144455E+0000
 -4.431404E+0000  1.808681E+0000
 -5.760737E-0002 -4.043724E+0000
  5.025021E-0001 -2.743556E-0002
  1.894878E+0000  4.147058E-0002
 -1.649707E+0000  2.028903E+0000
  8.863225E-0001 -4.272157E+0000
  1.439187E+0000  3.329142E-0002
  5.198833E-0001  5.626729E-0001
 -3.474511E-0001  1.800351E+0000
 -2.370740E+0000 -2.667733E+0000
  1.527060E+0000 -2.412609E+0000
  2.317818E+0000  2.388418E+0000
  4.123120E-0001  9.094783E-0001
 -2.210684E+0000 -1.436807E-0002
  3.925522E-0001 -4.957083E+0000
  1.299852E+0000 -1.520270E+0000
 -1.183338E+0000  3.562675E+0000
  2.441141E-0001  1.018224E+0000
 -1.311081E+0000 -2.377420E+0000
  2.550621E+0000  1.579889E+0000
  1.626651E-0002  1.093577E+0000
 -1.871313E+0000 -1.878119E-0001
  1.498570E+0000 -1.095179E+0000
  7.218291E-0001  1.205246E+0000
  2.806041E-0001  3.917304E-0001
 -7.293534E-0001 -1.830383E+0000
 -2.603234E+0000 -4.179974E+0000
  2.365603E+0000  1.041219E+0000
  1.248884E+0000  1.651267E+0000
 -2.793057E-0001  1.013481E+0000
 -1.437640E+0000 -1.828392E+0000
  8.604256E-0001 -1.201091E+0000
  2.187327E+0000  4.186153E+0000
 -2.331226E+0000  1.930633E+0000
 -2.841669E+0000 -2.806782E+0000
  5.049706E+0000 -4.454098E+0000
 -1.009200E+0000  5.248319E+0000
 -2.563362E+0000  1.382996E+0000
 -2.608304E+0000 -3.855903E+0000
  3.278221E+0000 -9.408908E-0001
  9.300353E-0001  2.797967E+0000
  6.149728E-0002  1.331831E+0000
 -1.657382E+0000  2.169751E+0000
  2.632554E-0001 -8.287337E-0001
  1.155051E+0000 -2.331920E+0000
  1.751254E+0000 -1.195435E+0000
 -4.587434E+0000  1.700202E+0000
  1.469020E+0000 -2.509817E+0000
 -1.838299E+0000  2.553809E+0000
  1.539479E+0000 -3.124061E+0000
  3.178984E-0001 -1.716247E+0000
 -2.344807E-0001  1.061956E+0000
 -7.804635E-0001 -1.168740E-0002
  2.885941E-0001 -1.534935E+0000
 -2.524900E+0000  2.476745E-0001
  3.104407E+0000  6.131241E-0001
 -2.092817E+0000 -2.834619E-0001
  9.005098E-0001 -2.968565E+0000
  1.269097E+0000  1.403612E+0000
  3.686929E+0000  1.696464E-0001
 -2.155368E+0000  8.345375E-0002
  4.131751E-0001 -2.169280E+0000
 -1.417045E-0001 -2.489507E+0000
 -5.777069E-0001 -6.749478E-0001
  1.113337E-0001  4.140486E-0001
 -1.076455E+0000  5.436135E-0001
  1.460451E-0001  5.365526E-0001
  1.334214E-0001  9.663536E-0001
 -1.259938E+0000 -2.188770E-0001
  9.392975E-0001 -1.846432E+0000
  2.504401E+0000 -1.254793E+0000
  4.545449E-0001  1.602554E+0000
 -2.446894E+0000 -2.278466E-0001
  5.537005E-0001 -3.729540E+0000
 -6.000234E-0001 -2.522371E+0000
  3.203578E+0000  4.484994E-0001
 -2.584494E+0000  6.720681E-0001
 -2.747115E-0001 -2.792946E+0000
 -1.635389E-0001  4.830180E-0001
  1.465143E+0000  1.224654E+0000
  9.425162E-0001  3.478159E-0001
 -2.505081E+0000  2.066978E+0000
  1.457948E+0000 -4.749585E+0000
 -8.175432E-0001  6.955643E-0001
  3.722244E+0000  7.042240E-0001
 -1.777156E+0000  3.080795E+0000
 -6.527281E-0001  9.498131E-0001
 -3.624604E-0001  1.915274E-0001
  1.630671E+0000  6.881260E-0001
 -5.692316E-0001  1.885631E+0000
 -2.527995E+0000  1.427210E-0002
  2.163918E+0000 -3.118903E+0000
  1.424736E+0000  8.020347E-0001
  1.273516E-0001  3.921826E-0001
 -3.294954E+0000 -1.550606E+0000
 -4.735918E-0001 -2.287479E+0000
  2.229393E+0000 -2.065496E+0000
  1.584778E+0000  6.082310E-0001
 -2.992621E+0000  1.597342E+0000
  5.786230E-0001 -3.035254E+0000
  1.189108E+0000 -1.381459E+0000
  1.551099E-0001 -1.219219E+0000
 -1.122352E+0000 -3.298822E+0000
 -1.225116E+0000 -1.057142E+0000
  3.823798E+0000 -2.745787E+0000
  9.978508E-0001  9.915539E-0001
 -1.461137E+0000  2.807812E+0000
 -2.644340E+0000 -2.611866E+0000
  1.017280E+0000  6.912176E-0002
  3.141852E+0000 -2.307855E+0000
  1.850754E+0000  5.067546E+0000
 -3.228355E+0000  8.165942E-0001
 -9.740284E-0002 -4.372165E+0000
  1.595594E+0000  1.379818E+0000
  2.017805E+0000  7.460569E-0001
 -2.807221E+0000  2.745808E-0001
 -1.816453E+0000 -2.598363E+0000
  3.946710E+0000 -1.626627E+0000
  2.026330E+0000  3.270637E+0000
 -3.746558E+0000  1.435743E+0000
 -3.025503E-0001 -4.330328E+0000
  5.189534E-0002 -2.465478E+0000
  3.779338E+0000 -6.352896E-0001
 -1.925134E+0000  6.116562E-0002
 -1.809372E-0001 -3.667280E+0000
  8.787550E-0001 -1.331399E+0000
 -3.119550E-0002  3.987093E+0000
 -5.560349E-0001 -2.389395E+0000
 -7.122821E-0001 -1.021781E+0000
  2.602672E+0000 -1.576970E+0000
  1.049282E+0000  3.444620E+0000
 -1.064410E+0000  3.329568E-0001
 -1.465366E+0000 -1.991082E+0000
 -1.519141E-0001 -2.797107E+0000
  2.949866E+0000 -1.813386E+0000
 -1.937985E+0000 -2.060929E+0000
  2.164809E+0000 -1.173508E+0000
  7.170916E-0001 -2.140775E+0000
  9.076907E-0001  2.471411E-0001
 -3.617054E-0001 -2.776310E+0000
 -1.031916E-0001 -1.739957E-0001
  2.950417E+0000  3.625487E+0000
 -2.423889E+0000 -4.434943E-0001
 -2.515435E+0000 -2.547520E+0000
  1.528199E+0000 -9.602359E-0001
  4.607641E+0000  1.896352E+0000
 -6.110758E+0000  7.529585E+0000
 -1.413618E+0000 -2.290434E+0000
  1.970438E-0001 -6.136071E+0000
  4.478565E+0000  9.623148E-0001
 -8.753015E-0001  4.423845E+0000
 -5.132091E+0000 -1.538123E+0000
  6.056017E-0001 -6.740596E+0000
  1.645565E+0000  1.634771E+0000
  1.920429E+0000  6.217108E+0000
 -5.040377E+0000 -1.097884E+0000
 -2.943985E+0000 -4.932015E+0000
  5.175767E+0000 -6.008424E-0001
  2.000135E+0000  5.038665E+0000
 -2.808354E+0000  1.522661E+0000
 -8.470015E-0002 -5.275852E+0000
  1.137962E+0000 -7.759702E-0001
  4.789976E+0000  1.206115E+0000
 -3.709973E+0000  4.400558E+0000
  8.170471E-0001 -4.568152E-0001
 -2.492596E+0000 -7.870347E-0001
  2.246404E+0000  4.447068E+0000
  2.589358E+0000  5.161123E+0000
 -3.909938E+0000 -1.184796E+0000
  1.525843E+0000  2.605910E+0000
 -2.756025E-0001 -2.066712E+0000
 -1.844509E+0000  4.216974E+0000
 -1.281193E+0000  4.815444E-0001
 -1.385850E+0000 -4.673728E+0000
  2.703940E+0000  3.393324E+0000
 -2.849109E-0001  9.146031E-0001
 -2.593394E+0000  1.852081E+0000
  1.048138E+0000 -1.051095E+0000
  1.034033E-0001  6.812878E-0001
  2.304462E+0000  3.535987E-0001
 -2.967302E+0000 -6.140074E-0001
 -2.113500E-0001 -7.780516E-0001
  1.140113E+0000  1.455442E+0000
 -2.264591E+0000  1.226416E+0000
 -8.787134E-0001 -4.982273E-0001
  1.453308E+0000 -1.283626E+0000
 -1.279317E-0001 -1.063592E+0000
 -1.290249E+0000  2.050301E+0000
  2.324587E+0000 -2.635999E+0000
 -2.898069E+0000 -7.744966E-0001
  2.182369E+0000  3.333641E-0001
 -9.291965E-0001 -4.775457E-0003
  4.126205E-0001 -1.436383E+0000
  3.002061E-0001  2.397628E-0001
  2.682843E+0000  3.041138E+0000
 -1.840782E+0000  1.191928E+0000
 -2.592519E+0000 -1.531250E-0001
  3.026402E+0000 -3.542904E+0000
  3.099476E+0000  2.107908E-0001
 -8.232906E-0001  5.535381E+0000
 -4.067419E+0000 -2.000403E+0000
  9.396769E-0001 -5.687651E+0000
  5.387256E+0000  2.339586E-0001
 -1.829377E+0000  4.458895E+0000
 -3.137710E+0000 -2.580265E+0000
  3.574581E+0000 -3.356668E+0000
  3.504021E+0000  2.814634E+0000
 -3.727967E+0000  9.534281E-0002
 -6.165418E-0001 -3.259906E+0000
  9.765043E-0001 -1.806390E-0001
  3.390371E+0000  1.219720E+0000
 -1.546208E+0000  4.909841E+0000
 -8.275040E-0001 -1.059973E+0000
 -1.789158E+0000 -4.164899E+0000
  1.057789E+0000  1.368972E+0000
 -8.662290E-0001  3.022330E+0000
 -5.644169E-0001 -1.203559E+0000
 -2.195436E+0000 -1.839407E+0000
  3.804177E+0000 -8.613550E-0002
 -7.854582E-0001  3.043946E+0000
 -2.339670E+0000 -1.513720E+0000
  1.176769E+0000 -4.046584E+0000
  1.807246E+0000  5.858896E-0001
  5.177177E-0001  1.421194E+0000
 -2.919866E+0000 -6.582112E-0001
 -3.277035E-0001 -3.650396E+0000
  2.242878E+0000  5.526267E-0001
  9.437785E-0001  4.467318E+0000
 -4.250635E+0000  2.502636E+0000
 -1.324586E-0002 -2.205958E+0000
  3.798721E+0000 -1.784902E+0000
  1.793676E+0000  4.115224E+0000
 -3.007310E+0000  3.133890E+0000
  1.623113E+0000 -6.603358E+0000
  2.085523E+0000  9.349257E-0001
  1.474270E+0000  3.419931E+0000
  1.156060E+0000  1.029473E+0000
 -1.220133E+0000 -2.558073E+0000
  3.144812E+0000 -3.248518E+0000
  5.572574E-0001  4.241063E+0000
  7.104970E-0001  4.371596E-0001
 -3.222714E+0000 -2.326249E+0000
  1.372347E+0000  4.858548E-0001
 -4.485881E-0001  2.675992E+0000
 -2.154725E+0000 -7.616794E-0001
  1.188767E+0000 -2.895834E+0000
  1.017943E+0000 -5.929197E-0001
  6.063837E-0001  3.395728E+0000
 -1.578521E+0000 -1.828191E+0000
 -1.642057E+0000 -1.263902E-0001
  3.704826E+0000  1.896834E-0002
 -3.628752E+0000  3.305578E+0000
 -2.330317E+0000 -2.025531E+0000
  2.458484E+0000 -6.635890E+0000
 -7.518151E-0001  3.753873E+0000
 -1.644906E-0002  3.287121E-0001
 -1.476510E+0000 -5.728513E-0001
  2.451035E+0000 -1.401047E+0000
 -2.294868E+0000  6.165384E+0000
  1.160340E-0001 -3.158217E+0000
 -2.176547E-0001 -3.820010E-0001
  3.260505E+0000  3.431857E+0000
 -2.636449E+0000 -5.911558E-0001
 -1.928143E+0000 -1.609267E-0001
  3.828395E+0000 -3.046847E+0000
 -2.368475E+0000  2.799154E+0000
 -1.399723E+0000 -5.945619E-0001
 -9.529003E-0001 -8.331371E-0001
  3.817213E+0000  1.602184E+0000
 -2.929940E+0000  4.706659E+0000
  1.396855E-0001 -3.423189E+0000
  4.455992E-0001 -7.378204E+0000
  1.551752E+0000  1.063410E+0000
 -2.734402E+0000  1.155357E+0000
 -3.186352E+0000 -1.762823E-0001
  2.717409E+0000 -2.546327E+0000
  2.176104E+0000 -1.152766E-0001
 -1.184259E+0000  4.129039E+0000
 -1.779493E+0000 -2.869365E-0001
  2.369727E-0001 -4.482367E+0000
  2.339237E+0000  1.698826E+0000
 -1.424993E-0001  3.956714E+0000
 -5.078610E+0000  1.129188E+0000
  1.238217E+0000 -2.771362E+0000
  4.606098E+0000  3.528489E-0001
 -7.924919E-0001  1.138834E-0001
 -2.956790E+0000 -5.300364E-0001
 -5.277806E-0001 -2.430826E+0000
  3.168165E+0000  2.580444E+0000
 -6.151657E-0001  2.650774E+0000
 -3.203041E+0000  6.681245E-0001
  7.795460E-0002 -1.785585E+0000
  1.253328E+0000  2.491203E-0001
  1.018946E+0000  9.908829E-0001
 -3.496960E+0000  6.911697E-0001
 -3.440490E-0001  6.615972E-0002
  8.985125E-0001 -2.543731E-0001
  5.688489E-0001  1.227782E+0000
 -1.263404E+0000  6.887576E-0001
 -8.754460E-0001 -2.417620E+0000
  5.108544E-0001 -3.321863E+0000
 -7.744540E-0001  2.703286E+0000
 -1.939527E+0000  1.943553E+0000
 -1.099445E+0000 -1.567725E+0000
  1.076525E+0000  7.402565E-0001
  3.081274E-0002  1.013258E-0001
 -4.418205E-0001 -2.113049E+0000
  9.488731E-0001  3.055069E-0001
 -3.663620E-0001  8.991269E-0001
  1.129531E+0000  1.504651E+0000
 -7.936377E-0001  3.494231E+0000
 -5.888361E-0001  1.845388E+0000
  1.639793E+0000 -2.969521E+0000
 -6.501211E-0001  2.554959E+0000
  1.220201E+0000  3.635511E-0001
 -3.998420E-0001  7.283977E-0002
 -3.223753E+0000 -6.152291E-0001
  3.263328E+0000 -1.484976E+0000
 -1.013244E+0000  9.273821E-0001
  5.546325E-0001 -2.431256E+0000
 -1.220980E+0000  7.433529E-0001
  1.207884E+0000 -1.483498E+0000
 -1.185553E+0000 -7.667151E-0001
  4.381563E-0001 -3.610677E-0001
 -1.450271E+0000  8.267278E-0001
 -4.385548E-0001 -2.247229E+0000
  7.827712E-0001  7.610414E-0001
  1.660982E+0000  4.865775E-0001
 -3.618721E+0000  1.583493E+0000
  6.188712E-0001 -1.115713E+0000
  2.330403E-0001 -7.849185E-0001
 -5.056786E-0001  1.789963E+0000
 -8.377540E-0001 -2.230976E+0000
  2.135698E-0001 -3.375264E+0000
  3.817441E+0000 -5.809239E-0001
 -1.546767E+0000  8.271531E+0000
 -3.385675E+0000 -1.941453E+0000
 -6.702714E-0001 -3.205145E+0000
  5.306481E+0000 -7.712726E-0001
 -9.152083E-0001  4.885618E+0000
 -2.778521E+0000 -2.290730E+0000
  7.981922E-0001 -4.642634E+0000
  1.467023E+0000  1.445857E+0000
  8.790517E-0001  3.736949E+0000
 -3.024941E+0000  2.726327E-0001
  3.661030E-0001 -1.728215E+0000
  4.152386E+0000 -2.594281E+0000
 -2.334774E+0000  2.711776E+0000
 -3.840276E-0001 -2.615568E-0001
  5.368660E-0001 -3.265201E+0000
  2.825485E-0001  8.640585E-0001
  9.647429E-0001 -1.929005E+0000
 -1.601158E-0002  1.822332E+0000
 -6.671370E-0001 -2.691805E+0000
  2.139727E+0000  6.926090E-0001
 -2.991486E+0000  7.808300E-0001
  9.038672E-0001  4.449237E-0001
  1.817180E+0000  1.445698E+0000
 -1.775923E+0000 -1.947484E+0000
  1.627136E+0000  6.949160E-0001
 -6.045820E-0001 -9.710832E-0001
 -2.243536E+0000 -4.788776E-0001
  7.233313E-0001 -4.556984E-0001
  1.909212E+0000  2.533245E+0000
 -1.584317E+0000  2.080644E+0000
 -3.612615E+0000 -4.465438E+0000
  2.162920E+0000 -2.185121E+0000
  2.488363E+0000  3.322368E+0000
 -3.955546E+0000  2.361179E+0000
 -3.515497E+0000 -2.383679E+0000
  5.275557E+0000 -4.048917E+0000
  4.391108E-0001  4.021917E+0000
 -2.428760E+0000  1.452534E+0000
 -1.190914E-0002 -2.433379E+0000
  2.255277E+0000  9.934549E-0001
 -1.551640E+0000  3.336764E+0000
 -2.448093E+0000 -2.614759E+0000
  7.496126E-0001 -9.790993E-0001
  1.451125E+0000  2.839183E+0000
  1.417105E+0000  2.346512E+0000
 -3.002926E+0000 -3.478757E+0000
  2.976136E+0000 -1.848923E+0000
  2.913519E+0000  3.598949E+0000
 -1.459685E+0000  1.125806E+0000
 -1.251287E+0000 -2.473677E+0000
  4.987294E+0000  4.199803E-0001
 -1.258653E+0000  2.440191E+0000
 -3.833734E+0000 -4.037028E+0000
  2.100519E+0000 -2.470320E+0000
  8.141663E-0001  4.677431E-0001
 -1.048561E+0000 -1.548958E-0002
 -2.998243E+0000  2.028224E+0000
  2.623340E+0000 -1.917272E+0000
 -2.139803E+0000  1.106794E-0001
  1.061760E+0000  2.608468E+0000
 -2.375603E+0000  8.450980E-0001
 -8.060194E-0001 -1.141374E+0000
  1.195242E+0000 -2.380452E+0000
 -1.366500E+0000  2.967705E+0000
  2.566605E+0000 -1.588492E+0000
 -2.052350E+0000  2.738195E+0000
  3.865890E-0001  1.424890E+0000
 -2.013715E+0000 -1.837043E+0000
  9.522847E-0001  1.397761E+0000
  5.689788E-0002  2.529751E+0000
 -1.610947E+0000  7.147549E-0001
  8.034416E-0001 -1.994406E+0000
  1.713694E+0000  1.772092E+0000
  2.114112E+0000 -1.200477E-0001
 -3.769344E+0000  2.927683E+0000
 -1.248767E+0000 -3.206629E+0000
  1.732730E+0000 -3.378617E-0001
  2.130763E+0000  4.237513E-0001
 -1.936452E+0000  4.105699E+0000
 -1.973376E+0000 -3.883990E+0000
  2.015450E+0000 -2.942284E-0001
  1.817530E+0000  2.096737E+0000
  6.952420E-0001  2.390530E+0000
  5.015756E-0001  1.842774E+0000
  1.344339E+0000 -1.843784E+0000
 -2.927870E+0000 -2.381261E+0000
  2.160142E+0000 -1.195756E+0000
  8.167354E-0001  1.745371E+0000
 -1.078872E+0000  3.240256E-0001
 -2.353343E+0000 -9.277769E-0001
  3.526907E+0000 -1.308950E+0000
 -1.271325E+0000  2.844884E+0000
 -7.128567E-0001 -2.790682E-0002
 -1.693800E+0000 -3.404327E+0000
  2.142050E+0000 -1.463963E+0000
  1.764417E+0000  1.483370E+0000
 -2.202353E+0000  1.956091E+0000
 -7.297155E-0001 -5.230524E-0001
  3.319233E-0001 -1.196304E+0000
 -5.386387E-0002  3.809398E+0000
 -1.713622E+0000  1.304407E+0000
 -9.187275E-0001 -4.137483E+0000
 -1.043570E+0000 -2.380565E-0001
  2.359383E+0000  2.511151E+0000
 -2.699461E+0000  3.065152E+0000
  2.049530E+0000  1.690442E+0000
 -2.836938E-0001  2.889572E+0000
 -9.755182E-0001 -1.974108E+0000
 -3.717060E-0001  1.746581E+0000
  2.609677E+0000  2.661060E+0000
 -3.946909E+0000  7.126117E-0001
 -8.166682E-0001 -3.008547E+0000
  3.788379E+0000  7.609280E-0001
 -1.166289E-0001  2.371181E+0000
 -4.413261E+0000  2.626459E+0000
 -1.295203E+0000 -5.520829E+0000
  1.112400E+0000  3.835546E-0001
 -7.826357E-0001  4.299277E+0000
  1.255805E+0000 -7.089951E-0001
 -9.057203E-0001 -1.891387E-0001
 -2.692903E-0001 -3.350731E+0000
  9.703072E-0001  1.039191E+0000
  9.548166E-0001  5.102069E-0003
 -3.543928E+0000 -1.774047E+0000
  8.487440E-0001 -1.869969E+0000
  2.154886E+0000 -1.264853E+0000
  1.218098E+0000  3.219039E+0000
 -5.453549E+0000  8.874244E-0001
 -1.125173E-0001 -2.590190E+0000
  2.418409E+0000 -9.801400E-0001
  1.252514E+0000  5.334022E+0000
 -3.534685E+0000  1.789355E+0000
 -2.321419E+0000 -4.961021E+0000
  2.632852E+0000 -2.231062E+0000
  2.371584E+0000  1.952844E+0000
 -3.662418E+0000  8.169903E-0001
  1.425512E+0000 -3.367380E-0001
  1.225634E+0000 -2.956858E+0000
 -7.838898E-0001  2.713567E+0000
 -3.970473E+0000 -9.618532E-0001
  1.427847E+0000 -2.562734E+0000
 -7.981309E-0001 -7.755591E-0001
  1.300697E+0000  1.809639E+0000
 -2.199772E+0000  6.891054E-0001
  2.637713E+0000 -2.947522E-0001
 -1.467894E+0000  3.023201E+0000
  1.293528E+0000 -1.261763E+0000
 -2.621806E-0001 -3.274148E-0001
  1.118818E+0000 -1.476184E+0000
 -6.583708E-0001  7.896242E-0001
 -1.370215E-0001  1.864416E+0000
  1.083481E+0000 -1.626276E+0000
  5.854943E-0001 -3.426610E-0001
  1.758619E+0000 -9.777045E-0001
 -6.853077E-0001 -1.699223E+0000
  4.951298E-0001 -1.051031E+0000
  2.455592E+0000  7.503262E-0001
 -3.460243E+0000 -3.179312E-0001
 -5.377622E-0001 -1.561543E-0001
  5.763610E+0000 -5.355157E-0001
 -4.152551E+0000  3.189799E+0000
  8.921086E-0001 -5.253437E-0001
 -2.018474E+0000  2.249250E-0001
  5.154010E+0000  5.810314E-0001
 -5.782396E-0001  2.908076E+0000
 -1.404632E+0000 -9.928971E-0001
  3.393026E-0001 -2.258183E+0000
  3.705661E-0001 -4.537674E-0002
  5.280466E-0001 -1.546448E+0000
 -7.478022E-0001 -4.616253E-0001
  7.753155E-0001  2.567294E+0000
  1.644289E+0000  2.581973E+0000
 -2.280766E+0000 -3.217074E-0001
  1.511694E+0000 -3.228409E+0000
  1.165575E+0000  3.211963E+0000
 -1.674120E+0000  5.522624E-0001
 -2.029296E+0000 -1.299712E+0000
 -3.049492E-0001 -9.193493E-0002
  2.051627E+0000 -3.069817E-0001
  3.645281E-0001  2.974103E+0000
 -1.011645E+0000  8.849230E-0001
 -1.686728E+0000 -3.754336E-0001
  2.886119E+0000 -4.023895E+0000
 -3.722298E-0001  1.529986E+0000
 -1.303053E+0000  6.160682E-0001
 -2.886358E+0000 -4.817611E+0000
  3.629009E+0000 -1.195353E+0000
  2.288400E+0000  6.450899E+0000
 -3.215165E+0000  9.950911E-0001
 -4.695728E+0000 -3.470596E+0000
  2.177425E+0000 -3.061218E+0000
  2.375761E+0000  4.130636E+0000
 -1.105834E+0000  3.146739E-0001
 -3.841750E+0000 -3.606199E+0000
  3.648496E+0000 -3.921661E+0000
  1.254654E+0000  3.231053E+0000
 -1.624080E+0000 -1.601161E+0000
  8.212599E-0001 -3.720545E+0000
  1.272425E+0000  7.893087E-0001
  7.623999E-0001  4.081283E+0000
 -2.221027E+0000 -1.608823E+0000
  1.393931E-0002 -2.901618E+0000
  1.684046E+0000  9.949136E-0001
 -3.507507E+0000  3.761173E+0000
  4.952604E-0001  4.091484E-0002
  1.140246E+0000 -3.119741E+0000
  2.282915E-0001  5.532770E-0002
 -1.092331E+0000 -1.764315E+0000
  1.827642E+0000  1.914142E+0000
  8.730098E-0001  1.602182E+0000
 -2.999705E-0001 -9.972550E-0001
  3.062799E-0001  4.225785E-0002
 -1.045227E+0000  1.312587E+0000
  7.756453E-0001 -5.486481E-0001
 -1.467508E+0000  6.430665E-0001
 -7.434817E-0001  1.541168E+0000
 -3.712098E-0001  1.606701E+0000
  1.876928E+0000 -7.146374E-0001
 -3.043348E-0001  2.409937E+0000
 -1.584858E-0001  1.864792E+0000
 -1.732720E+0000 -2.760303E+0000
 -6.398379E-0002  4.913824E-0001
  2.457457E+0000 -1.549936E+0000
 -5.159341E+0000 -2.601679E+0000
  3.590736E+0000 -8.530713E-0001
  1.561770E+0000  2.129537E+0000
 -3.017806E+0000  1.003550E+0000
 -1.218886E-0001 -4.709342E+0000
  1.011860E+0000 -2.163620E+0000
  3.679164E+0000  5.150067E-0001
  2.203972E-0001  7.708746E-0001
 -4.650365E-0001 -2.166582E+0000
 -5.184319E-0001 -3.167878E+0000
  2.381841E+0000  2.480124E-0002
 -3.024611E-0001  3.592472E+0000
 -3.575788E+0000  5.230699E-0001
  2.610239E-0001 -3.075114E+0000
  2.547147E+0000  8.207782E-0001
 -3.633187E-0001  4.166386E+0000
 -1.296305E+0000 -4.670093E-0001
 -1.474037E+0000 -8.892095E-0001
  2.104681E+0000  1.024765E+0000
  6.171426E-0001 -6.837414E-0001
 -1.732674E+0000 -1.853893E+0000
 -2.676395E-0001 -2.572387E+0000
  3.604218E+0000  3.317945E+0000
 -8.575730E-0001  2.697241E+0000
 -2.396534E+0000  2.469228E-0001
  2.173353E+0000 -2.585159E+0000
  3.500701E-0001  5.040360E-0001
  1.040463E+0000  6.296955E-0001
 -2.430695E+0000  3.026345E+0000
  1.429853E+0000 -2.381268E+0000
 -1.437806E+0000 -1.307750E+0000
  1.143399E+0000  2.209378E+0000
 -1.003704E+0000 -1.182230E+0000
 -2.138593E+0000 -1.833643E+0000
  3.378915E+0000 -1.768093E+0000
 -1.061473E+0000  3.775294E+0000
 -1.235499E+0000 -7.914875E-0001
 -1.272139E+0000 -4.615717E+0000
  2.142411E+0000  2.299612E+0000
  2.192721E-0001  4.513528E+0000
 -4.222436E+0000 -6.617796E-0001
 -1.727597E-0001 -3.175688E+0000
  2.497246E+0000  1.758319E+0000
 -3.887679E-0001  2.936512E+0000
 -5.907958E-0001 -5.095722E+0000
 -1.046028E-0002 -2.159844E+0000
  1.284024E+0000  1.180730E+0000
 -1.102748E+0000  1.836008E+0000
 -1.751697E+0000 -8.636113E-0001
  1.428050E+0000 -2.126160E+0000
 -2.504462E-0001  1.915409E+0000
 -1.452860E+0000  1.491296E+0000
 -3.559427E-0001  3.232607E-0001
  1.778037E+0000 -2.686351E+0000
  1.445973E-0001  2.096649E+0000
 -1.681036E+0000  1.666094E+0000
 -2.870831E+0000 -5.394557E-0001
  1.769239E+0000 -2.120252E+0000
  1.106661E+0000  2.607496E+0000
 -2.829189E-0001 -2.200599E+0000
 -9.952161E-0001 -4.854809E+0000
 -5.446948E-0001 -2.508904E+0000
  3.246573E+0000 -2.006270E+0000
 -2.863579E+0000  2.220436E+0000
 -7.237998E-0001  1.699665E-0001
  2.441652E-0001 -9.908829E-0001
  4.340676E-0001 -6.822387E-0001
 -8.082587E-0001  1.381385E+0000
  2.480655E-0001  8.245738E-0001
 -1.184201E+0000  3.433135E-0001
  1.169046E+0000 -1.624756E+0000
 -2.675531E+0000  2.328693E-0001
  2.335695E+0000 -2.179127E+0000
 -2.876365E+0000  4.145425E-0001
  9.215009E-0001  9.681641E-0001
  2.902246E-0001  2.099444E+0000
 -1.704349E-0001 -5.018044E-0001
 -8.483374E-0001  2.694985E+0000
  4.615064E-0001 -2.431478E+0000
  2.498624E+0000 -1.639936E+0000
  9.060237E-0001  3.088202E+0000
  6.330436E-0001  1.638995E+0000
 -3.389899E+0000 -1.264008E+0000
  8.739850E-0001  3.575915E+0000
  2.194403E+0000  6.287191E-0001
 -5.298184E+0000  4.303241E-0001
  1.770184E-0001 -3.526574E-0001
  4.356635E+0000 -1.808712E+0000
 -1.157426E+0000  2.894500E+0000
 -2.388645E+0000 -3.049068E+0000
  1.030826E+0000 -4.150324E+0000
  3.316192E+0000  9.012838E-0001
 -7.744422E-0001  4.491495E+0000
 -5.116162E+0000 -1.310205E+0000
  1.187929E+0000 -4.914962E+0000
  1.418471E+0000  1.623468E+0000
  2.528170E+0000  1.140669E+0000
 -2.626972E+0000  1.344319E+0000
 -2.251921E+0000 -3.253056E+0000
  5.482103E+0000 -7.465166E-0001
 -3.933734E-0001  8.078165E+0000
 -1.972330E+0000 -1.229983E-0001
 -2.005577E+0000 -3.740926E+0000
  4.313867E+0000  3.462224E+0000
  8.427628E-0001  4.215366E+0000
 -4.295807E+0000  7.392353E-0001
 -9.397593E-0001 -2.999151E+0000
  3.284630E+0000 -4.768105E-0003
  4.123957E-0001  5.039970E+0000
 -1.239514E+0000 -1.766793E+0000
  4.090149E-0001 -4.089270E+0000
  4.274742E+0000 -1.311688E+0000
 -1.643977E+0000  2.871281E+0000
 -1.894879E-0001 -1.497988E+0000
 -2.653883E+0000 -1.588742E+0000
  3.830041E+0000 -7.286842E-0001
 -8.448843E-0001  2.378567E+0000
 -1.171217E+0000 -1.624725E+0000
 -3.097524E+0000 -5.890311E+0000
  3.698283E+0000 -1.044902E-0001
  2.511537E+0000  3.145470E+0000
 -6.202086E+0000  3.913447E+0000
  1.647762E-0001 -7.548899E+0000
  4.155909E+0000 -3.559092E+0000
  3.455821E+0000  4.298713E+0000
 -5.817977E+0000  2.298637E+0000
  6.885597E-0001 -5.254976E+0000
  3.729160E+0000 -2.522110E-0001
  3.139647E-0001  2.365791E+0000
 -3.615149E+0000  4.784029E-0001
 -2.901513E+0000 -6.254565E+0000
  3.952169E+0000 -1.987942E+0000
  2.330920E+0000  3.193948E+0000
 -4.020770E+0000  1.730078E+0000
 -1.282244E+0000 -3.985509E+0000
  3.541009E+0000 -2.919819E+0000
  3.357889E+0000  3.007616E+0000
 -5.182974E+0000  1.816036E+0000
 -6.560328E-0001 -2.149232E+0000
 -3.081076E-0001 -1.918723E+0000
  1.372411E+0000  2.139889E+0000
 -2.020660E+0000 -1.052678E-0001
 -1.089564E+0000 -1.343853E+0000
 -6.429219E-0001 -3.204741E+0000
  1.983335E+0000 -1.457237E+0000
 -4.441911E-0001  4.964697E-0001
  8.903844E-0001  4.099283E-0001
  1.023806E+0000  5.097556E-0001
 -5.710281E-0001  1.050814E+0000
  3.641457E-0001 -9.581760E-0001
 -2.254505E+0000 -8.601594E-0001
  1.607421E+0000 -2.044682E+0000
  1.474534E+0000  3.628713E+0000
 -1.574875E+0000  3.583839E+0000
 -1.922140E+0000 -2.134121E+0000
  2.726993E-0001 -3.972996E+0000
  4.318543E+0000  2.833134E+0000
 -5.580551E-0001  3.269877E+0000
 -3.390399E+0000 -3.165930E+0000
 -1.032809E+0000 -1.769899E+0000
  2.899970E+0000  2.339722E+0000
  3.195489E-0001 -1.768028E-0001
 -6.192564E+0000  8.281512E-0002
  2.824151E+0000 -5.757981E+0000
  1.939945E+0000  1.000242E+0000
 -5.151790E-0001  3.169534E+0000
 -1.235490E+0000 -9.839654E-0001
 -2.238047E+0000 -2.231429E+0000
  1.070576E+0000  1.956335E+0000
  1.673063E+0000  2.934266E+0000
 -2.927297E+0000  6.539231E-0001
  2.656592E+0000 -4.132927E+0000
  1.209354E+0000 -8.730393E-0002
  1.148689E+0000  2.291417E+0000
 -1.787898E+0000 -6.272869E-0001
  8.828127E-0002 -4.646341E+0000
  2.282322E+0000 -1.205052E+0000
  1.310745E+0000  1.303468E+0000
 -9.706861E-0001  1.076592E+0000
  1.557563E+0000 -8.531558E-0001
 -1.041095E+0000  1.175087E+0000
  6.428108E-0001 -2.651084E+0000
 -9.306267E-0001 -1.327636E+0000
  3.036883E+0000  1.883771E+0000
 -2.793112E+0000  2.299210E+0000
 -1.544423E+0000 -9.447437E-0001
  9.873122E-0001 -2.830839E+0000
  8.495735E-0002  2.310437E+0000
 -2.552418E-0001  1.816491E+0000
 -2.830415E+0000  1.531313E+0000
 -3.232263E-0003 -9.457504E-0001
  3.427421E+0000  1.934899E+0000
 -1.593414E+0000  4.412100E+0000
 -3.591171E+0000  1.556616E+0000
  1.736333E+0000 -4.288532E+0000
  1.538920E+0000  7.984103E-0001
  6.828866E-0001  3.181060E+0000
 -2.893178E+0000  7.501484E-0001
 -5.679666E-0001 -1.484176E+0000
  2.519084E+0000  5.474830E-0001
 -1.365512E+0000  1.858835E+0000
 -6.842496E-0001 -1.650520E+0000
  1.183108E+0000 -2.899739E+0000
  2.703856E+0000 -7.500565E-0001
 -1.472736E+0000  1.477364E+0000
 -2.766643E+0000 -3.649583E-0001
  3.117809E+0000 -2.978682E+0000
  1.963965E+0000  7.171548E-0001
 -5.939097E-0001  1.862960E+0000
 -9.322429E-0001 -3.797160E+0000
  1.536066E+0000 -1.626931E+0000
  8.520590E-0001  3.327068E+0000
 -2.840831E+0000  1.099797E+0000
 -7.808971E-0001 -3.950685E+0000
  1.643291E+0000  3.297637E-0001
 -1.219723E+0000  7.375547E-0001
 -9.155682E-0001 -8.460786E-0001
  1.444804E+0000 -9.809567E-0001
  2.427976E+0000  1.840690E-0002
 -1.526022E+0000  2.427725E+0000
 -1.931714E-0001 -9.646397E-0001
  4.468460E-0001 -1.654069E+0000
 -1.012879E-0001  3.372169E+0000
 -1.746453E+0000 -1.803754E+0000
  1.312401E-0001 -3.484471E+0000
  1.604678E+0000  3.705432E-0001
  1.621031E+0000  5.767490E-0001
 -3.073868E+0000 -2.413257E-0002
  3.533225E+0000 -4.033365E+0000
  2.944397E-0001  2.611538E+0000
 -1.153577E+0000  1.199409E+0000
 -6.811330E-0001  1.897680E+0000
 -2.412380E-0002 -1.568634E+0000
 -1.179609E+0000  5.687868E-0001
 -1.442474E+0000  1.380361E+0000
  1.793258E+0000 -1.517998E+0000
 -1.885153E+0000  1.418578E+0000
 -2.867477E+0000  1.457604E+0000
  3.011776E-0001 -1.235465E+0000
 -4.692671E-0001 -6.610624E-0003
  1.065822E-0001 -1.736080E+0000
  1.488812E-0001  3.244614E+0000
 -9.325431E-0001  2.278439E+0000
 -5.460925E-0001 -6.462048E-0001
 -9.890506E-0001 -2.518325E+0000
  2.539309E+0000  4.996010E-0001
  1.821318E+0000  3.225570E+0000
 -7.232578E-0001  2.507126E+0000
 -3.582757E+0000 -3.062093E+0000
  2.698200E+0000 -4.020865E+0000
  6.807575E-0001  8.903479E-0001
 -6.688910E-0001  2.850072E+0000
 -4.186567E+0000 -1.367852E+0000
  2.094279E+0000 -3.770336E+0000
  2.682369E+0000  1.884616E+0000
 -3.815861E+0000  2.797139E+0000
 -9.670321E-0001 -3.324690E+0000
  1.499284E+0000 -4.493165E+0000
 -1.539361E-0001  6.253514E-0001
  1.889559E+0000  5.204057E-0001
 -4.069566E+0000  1.415192E+0000
  2.323494E+0000 -3.542907E+0000
  4.527411E-0001  3.476584E+0000
  1.941120E-0001  2.026011E+0000
 -3.314344E+0000  6.989729E-0001
  1.184661E+0000 -2.226129E+0000
  1.014083E+0000  2.610745E+0000
  3.241557E-0001 -2.414003E-0001
 -1.287355E+0000 -2.206899E-0001
  1.555543E+0000 -2.917738E+0000
  4.692085E-0003  1.728906E+0000
 -5.266749E-0001  1.687276E+0000
 -3.231252E+0000  7.024465E-0001
  2.050335E+0000 -2.643193E+0000
  1.198226E+0000  2.641903E+0000
 -2.673604E+0000  5.547293E-0001
 -6.935258E-0001 -2.944055E+0000
  3.246808E+0000  1.820573E+0000
  6.532650E-0001  3.439492E+0000
 -4.883645E+0000  2.084190E-0001
  1.576505E+0000 -6.860478E+0000
  5.159855E+0000  2.193565E+0000
  2.964638E-0002  3.509971E+0000
 -5.603062E+0000 -4.003234E+0000
  8.080848E-0001 -3.419910E+0000
  4.093628E+0000  2.578833E+0000
 -8.975228E-0001  4.563134E+0000
 -5.477627E+0000 -4.231760E-0001
  2.809541E+0000 -5.182141E+0000
  2.922905E+0000  2.650082E+0000
 -4.926378E-0001  4.504119E+0000
 -3.893543E+0000  3.375419E-0001
 -6.919653E-0001 -3.401227E+0000
  4.249418E+0000 -1.458961E-0001
 -1.078437E+0000  4.565006E+0000
 -2.249880E+0000  1.262734E+0000
 -8.407658E-0001 -4.927549E+0000
  4.111910E+0000 -5.168886E-0001
  1.840762E-0001  4.044578E+0000
 -2.203279E+0000  1.297737E+0000
 -2.487627E+0000 -5.036339E+0000
  5.401393E+0000 -5.777421E+0000
  8.960216E-0001  5.069885E+0000
  1.230610E+0000  1.466956E+0000
 -4.918697E+0000 -2.757923E-0001
  1.018489E+0000 -1.052394E+0000
  3.026762E+0000  4.608210E-0002
 -1.413203E+0000  6.034653E+0000
 -2.228949E+0000 -3.045681E+0000
 -5.558339E-0001 -2.629344E+0000
  5.307961E+0000 -2.378090E+0000
 -1.620506E+0000  4.183057E+0000
 -1.919755E+0000 -1.673785E+0000
 -6.993091E-0001 -3.674426E+0000
  2.710057E+0000  2.378208E-0001
  1.834562E+0000  2.184722E+0000
 -6.109879E+0000  9.474864E-0001
 -1.793247E-0001 -3.786099E+0000
  3.576074E+0000 -2.929859E-0001
  8.241430E-0001  3.595816E+0000
 -3.594156E+0000 -1.017496E-0001
 -1.141949E+0000 -4.624985E+0000
  2.664734E+0000  1.360916E+0000
  1.679283E+0000  1.322727E+0000
 -3.127010E+0000  1.068999E+0000
 -2.333637E+0000 -2.393568E+0000
  3.017807E+0000  1.576481E-0001
  3.523167E-0001  1.569754E+0000
 -3.263736E+0000  2.241820E-0001
  6.256437E-0001 -3.935604E+0000
  3.221197E+0000 -4.990660E-0001
 -1.619467E-0001  3.686933E+0000
 -1.881340E+0000  4.956486E-0001
  4.365057E-0003 -4.518922E+0000
  3.358491E+0000  1.098366E+0000
  1.838511E+0000  3.573395E+0000
 -3.595310E+0000 -2.140693E+0000
  1.277732E-0001 -2.277599E+0000
  5.062770E+0000  1.171806E+0000
 -3.326756E+0000  2.124130E+0000
 -1.449909E+0000 -3.424514E+0000
  2.567756E+0000 -2.805006E-0001
  1.985344E+0000  3.935291E+0000
 -3.710912E+0000  3.112409E+0000
 -4.982483E+0000 -5.862825E+0000
  3.337693E+0000 -4.569371E+0000
  2.430994E+0000  3.158971E+0000
 -1.823934E+0000  2.613124E+0000
 -2.924393E+0000 -5.356679E+0000
  4.403176E+0000 -6.132289E-0001
  2.633974E+0000  3.228783E+0000
 -3.754415E+0000  2.433769E+0000
 -2.477780E+0000 -4.800208E+0000
  3.500546E+0000  2.253027E+0000
  1.013700E+0000  4.113523E+0000
 -2.978540E+0000  2.850413E-0001
 -2.712046E+0000 -4.723692E+0000
  2.148702E+0000  2.756090E+0000
  2.800811E+0000  1.080061E+0000
 -3.741966E+0000  2.009059E-0002
 -2.200347E+0000 -3.142594E+0000
  3.535885E+0000 -1.395914E+0000
  1.929064E+0000  2.643760E+0000
 -4.035895E+0000 -1.492641E+0000
  1.895921E-0001 -4.946836E+0000
  3.292373E-0001  7.855632E-0001
  3.582524E+0000  9.308814E-0001
 -4.514130E+0000  6.361414E-0001
  1.144829E+0000 -4.153844E+0000
  3.192771E+0000 -3.255499E+0000
 -1.130925E+0000  3.428293E+0000
  8.443567E-0001  4.535187E-0002
 -4.028032E+0000 -1.902438E+0000
  2.515060E+0000 -3.274165E+0000
  2.576105E+0000  1.906953E+0000
 -2.469997E+0000  8.804100E-0001
  2.750210E-0001 -5.302816E+0000
  1.754555E+0000 -2.992101E+0000
  2.949837E+0000  4.951144E+0000
 -2.691411E+0000  8.306315E-0001
 -2.154160E+0000 -4.184451E+0000
  1.574648E+0000 -1.440936E+0000
  4.610253E+0000  2.910673E+0000
 -4.003417E+0000  9.236175E-0001
 -9.099209E-0001 -4.206383E+0000
  2.216829E+0000 -2.411459E+0000
  2.284602E+0000  2.094932E+0000
 -1.536790E+0000 -3.133392E-0001
 -3.972955E+0000 -3.777674E+0000
  6.239632E+0000 -3.408099E-0001
 -7.079196E-0001  4.812028E+0000
 -3.501421E+0000 -1.744585E+0000
 -1.005982E+0000 -2.609207E+0000
  5.687086E+0000 -1.149516E+0000
 -1.440235E+0000  2.871968E+0000
 -3.624976E+0000 -3.066461E+0000
  4.015868E+0000 -3.968919E+0000
  4.179761E+0000  4.529494E+0000
 -2.761571E+0000  4.724956E+0000
 -1.869638E+0000 -4.586092E+0000
  8.546838E-0001 -4.572099E+0000
  4.427336E+0000  3.351583E+0000
 -3.264384E+0000  5.752551E+0000
 -3.345052E+0000 -1.829609E+0000
  1.288151E+0000 -3.838141E+0000
  3.952023E+0000  9.613125E-0001
 -4.431995E+0000  7.492389E+0000
 -1.598847E+0000 -4.168602E+0000
  5.225835E-0001 -3.171003E+0000
  1.841637E+0000  2.249291E+0000
 -1.487827E+0000  9.460641E-0001
 -2.468863E-0001 -8.988192E-0001
  5.652269E-0001 -2.529575E+0000
  1.587147E+0000  3.512297E+0000
  2.659371E+0000  2.300960E+0000
 -3.948845E+0000 -2.806237E-0001
  1.330479E+0000  3.500087E-0001
  2.611609E+0000  4.452510E+0000
 -3.142175E+0000 -9.463641E-0001
 -7.889120E-0001 -3.968963E+0000
  6.350340E-0001  9.127545E-0001
  2.476702E+0000  2.931110E+0000
 -1.934704E+0000  6.799082E-0001
 -2.566188E+0000 -5.543692E+0000
  4.369859E+0000  3.328830E-0001
  2.389341E+0000  3.057608E+0000
 -4.021749E+0000  1.368436E+0000
 -4.745618E-0001 -4.045413E+0000
  1.534108E+0000 -3.804484E-0001
  1.241335E+0000  3.254123E+0000
 -3.326508E+0000  1.807550E-0002
  2.119264E+0000 -3.342307E+0000
 -9.865332E-0001  2.626507E+0000
  3.431609E+0000  2.573455E+0000
 -4.921731E+0000  1.669237E+0000
  5.786957E-0001 -1.015922E+0000
  1.578985E+0000 -1.732713E+0000
 -1.935117E+0000  1.462065E+0000
 -7.715769E-0001 -5.125018E-0001
 -5.545075E-0001 -2.285646E+0000
  1.083873E+0000 -3.251913E-0001
  9.458677E-0001  3.021512E+0000
 -8.883984E-0001 -1.102222E+0000
  7.519013E-0001  8.366004E-0002
  5.560700E-0001 -7.491334E-0001
  1.357914E+0000 -8.085102E-0001
 -1.667613E+0000  1.081422E+0000
 -1.947257E+0000  1.634362E+0000
  7.086861E-0002 -1.789828E-0001
 -2.040050E-0001 -6.232133E-0001
  2.138741E-0001 -1.661948E+0000
 -1.345209E+0000  1.893327E+0000
  1.409171E+0000  5.204677E-0001
 -1.535725E+0000  1.215981E+0000
 -1.611282E+0000  1.367938E+0000
  2.049517E+0000 -1.570077E+0000
  1.652414E+0000 -3.559537E-0001
 -1.352547E+0000  1.363746E+0000
  2.503405E+0000  1.641188E+0000
 -3.358738E+0000 -5.284391E-0001
  2.566157E+0000 -4.205333E-0001
 -4.727238E-0001 -1.152861E+0000
  9.637107E-0001 -1.438773E+0000
  2.377261E+0000  6.342358E-0001
 -3.395460E+0000  1.030099E+0000
  2.412271E+0000 -1.961098E+0000
 -5.921580E-0003  8.406626E-0001
 -1.519272E+0000  3.559780E-0001
 -1.010945E+0000 -2.789411E+0000
  8.778157E-0001  8.005885E-0001
  1.963500E+0000  1.858523E+0000
 -3.340020E+0000  2.364976E+0000
 -2.734735E+0000 -2.259233E+0000
  3.997182E+0000 -2.047983E+0000
  1.674035E+0000  2.516853E+0000
 -4.257351E+0000  3.605425E+0000
  1.593736E-0001 -6.147186E+0000
  2.393133E+0000 -1.821450E+0000
  2.398394E+0000  3.030644E+0000
 -3.907241E+0000  5.328931E+0000
  3.792173E-0003 -3.360665E+0000
  6.677118E-0001 -1.912239E+0000
  3.336411E+0000  1.427159E+0000
 -2.416934E+0000  3.682407E+0000
 -6.103482E-0001 -3.092491E+0000
  1.569234E+0000 -2.137927E-0001
  3.952832E-0001  3.055488E+0000
 -2.125210E+0000  1.418958E+0000
  8.968876E-0001 -9.053713E-0001
  2.192601E-0002 -3.135324E+0000
  2.822187E+0000 -1.076015E+0000
 -1.796526E+0000  1.914929E+0000
 -2.819878E+0000 -1.168294E+0000
  2.950564E+0000 -3.176235E+0000
  3.515380E-0001  4.018874E+0000
 -2.806034E+0000  1.958059E+0000
 -1.928111E+0000 -6.584317E+0000
  1.811150E+0000  2.600252E+0000
  3.626734E+0000  2.873833E+0000
 -6.012742E+0000 -2.259622E-0002
  6.685391E-0001 -3.738616E+0000
  1.278719E+0000 -3.313548E+0000
  1.738804E+0000  3.451954E+0000
  2.774644E-0001  3.523471E+0000
 -2.575068E+0000 -2.943889E+0000
  2.574823E+0000 -5.481684E-0001
  2.402931E+0000  1.171974E+0000
 -1.812780E+0000  1.436332E+0000
 -1.076785E+0000 -5.262637E-0001
  1.459546E+0000 -6.027900E-0001
  3.023564E+0000  4.643589E-0001
 -9.277530E-0001  6.401095E-0001
 -1.353364E+0000 -8.175470E-0002
 -7.187596E-0001  1.655063E+0000
  7.722239E-0002 -1.225921E+0000
 -4.509467E-0001  1.681857E+0000
  4.673214E-0001 -2.535780E-0001
 -2.574278E+0000  1.156602E+0000
  6.893128E-0001 -1.389374E+0000
  3.843824E+0000  1.250311E+0000
 -3.497268E+0000  1.203402E+0000
  5.350346E-0001 -3.050309E-0002
  4.474141E-0001 -1.684458E+0000
 -4.844617E-0001  1.726145E+0000
 -4.199877E-0001 -5.612564E-0001
 -2.996229E+0000 -3.642433E-0001
  2.236859E+0000 -1.844345E+0000
  9.267334E-0001  3.935415E+0000
 -8.537661E-0001  2.620247E+0000
 -2.121979E+0000  1.448297E+0000
  1.496891E+0000 -1.448705E+0000
 -1.178046E+0000  3.276248E+0000
  6.998787E-0001  2.634771E-0001
  2.767673E-0001  8.329102E-0001
  1.006742E+0000  1.056879E+0000
 -1.038148E+0000  1.981710E+0000
  3.352155E-0001 -7.129459E-0001
 -1.490936E-0001 -2.898752E+0000
  2.708009E+0000  1.315618E+0000
 -2.295398E+0000  3.798547E-0001
 -1.606252E+0000 -9.318998E-0001
  1.026838E+0000 -7.728977E-0001
  1.140796E-0001  1.306692E+0000
  7.765238E-0002  2.101440E+0000
  7.152545E-0001  2.297294E-0001
 -2.693235E+0000 -8.204966E-0001
 -2.224729E+0000  9.101189E-0001
  4.175455E-0002  1.996048E-0001
 -1.608148E+0000  7.050984E-0001
  5.829586E-0001  1.289571E+0000
 -1.642719E-0001  2.419745E+0000
  3.920028E-0001 -1.049610E+0000
 -1.316713E+0000 -6.337952E-0001
  1.150143E+0000 -6.804737E-0002
  1.086449E+0000  2.508045E+0000
 -7.748261E-0001 -1.073237E+0000
 -3.217584E+0000 -2.637407E+0000
  2.369430E+0000 -5.202453E-0001
  4.355347E-0001  4.109501E+0000
 -3.667186E+0000  5.391028E-0001
  5.281173E-0001 -3.447780E+0000
  1.984999E+0000  1.987064E+0000
  1.477689E+0000  3.143675E+0000
 -5.590466E+0000  2.828846E+0000
  1.866638E+0000 -4.560988E+0000
  3.483467E+0000 -1.392460E+0000
 -2.561629E+0000  6.781034E+0000
 -4.406343E-0001 -1.063236E+0000
 -1.326926E+0000 -2.875223E+0000
  2.117471E+0000 -1.078696E+0000
 -5.370386E-0002  3.771671E+0000
 -4.980914E-0001  1.563413E+0000
 -1.690659E+0000 -1.987512E+0000
  1.214236E+0000 -2.074430E+0000
 -1.112879E+0000  1.791993E+0000
  4.688147E-0002 -6.792796E-0001
 -4.529208E-0001  3.886366E+0000
  3.332266E-0001  6.903037E-0001
 -2.570773E+0000  4.514004E-0001
  1.380190E+0000 -3.054352E+0000
  1.304384E+0000  2.382747E+0000
  8.210417E-0002  7.291065E-0001
 -2.065122E+0000 -8.772336E-0001
 -1.272146E-0001  2.754794E-0002
  5.059872E-0001  3.944216E-0002
 -2.530523E+0000  5.433462E-0001
  1.583860E+0000 -5.184832E-0001
 -1.530318E+0000  1.973684E+0000
 -1.193726E+0000  1.297422E+0000
  2.861716E+0000 -4.379180E+0000
  1.586605E-0001  4.015010E+0000
 -2.185577E-0001  1.553202E+0000
 -3.638484E+0000 -2.773635E+0000
  4.095071E+0000 -4.181031E+0000
  4.780480E-0001  1.195493E+0000
  1.146430E+0000  1.711543E+0000
 -2.494448E+0000 -4.072501E+0000
  3.030561E-0001 -2.817714E+0000
  3.909164E+0000  2.736195E+0000
 -3.043205E+0000  1.557626E+0000
 -2.492473E+0000 -2.501105E+0000
 -2.360885E+0000  1.245679E+0000
  2.591446E+0000 -8.003252E-0001
 -1.233607E+0000  2.084430E+0000
  9.112439E-0001  2.673142E-0001
  1.396718E+0000 -6.937383E-0001
  2.383683E+0000  4.035470E-0001
 -2.134304E+0000 -1.976073E+0000
  1.078943E+0000 -8.195475E-0002
 -2.938935E+0000  2.173522E+0000
  4.947333E-0001 -3.224365E+0000
  1.019977E+0000 -1.450063E+0000
  9.675138E-0001  1.579923E+0000
  6.616880E-0001 -1.856673E+0000
 -1.539854E-0001  1.881987E-0001
  1.099164E+0000  1.522671E+0000
 -1.001072E+0000  1.781080E+0000
 -1.492134E+0000 -5.180838E-0001
 -8.093723E-0001 -3.685516E+0000
  2.390510E+0000 -9.943574E-0001
 -1.191155E-0001 -2.958765E-0001
  9.778463E-0003 -1.225561E+0000
 -1.637364E+0000  1.760167E+0000
 -7.348817E-0001 -9.614417E-0001
  1.365829E+0000 -1.712587E+0000
  2.297375E-0001 -3.176218E+0000
  1.870015E+0000  1.097969E+0000
 -6.698450E-0001  2.288261E+0000
  9.739008E-0001  2.832197E+0000
 -1.223813E+0000  2.249492E+0000
 -4.609836E-0001 -1.339257E+0000
  2.003041E-0001 -1.595215E+0000
 -1.750532E+0000 -3.159874E-0001
  3.969327E+0000 -4.556376E-0001
 -1.048284E+0000 -2.681835E-0001
 -2.411853E+0000  2.706067E-0001
  2.235159E+0000 -1.417528E+0000
  1.686941E+0000  1.385089E+0000
  4.937852E-0001  3.114245E+0000
 -2.293425E+0000 -2.220810E+0000
  1.407044E+0000 -3.384227E+0000
  1.488999E+0000  1.563658E+0000
 -6.762438E-0001  1.169197E+0000
  2.299655E-0001  7.046855E-0001
 -1.671324E+0000  1.192512E-0001
  1.978408E+0000  4.055271E-0001
 -2.570632E+0000  1.630978E+0000
  2.458563E-0001 -1.392681E+0000
  2.664883E+0000 -8.375531E-0001
  1.561232E+0000  3.956923E+0000
 -1.781916E+0000  1.629643E+0000
 -2.513830E+0000 -2.577038E+0000
  8.742071E-0001  5.419667E-0002
  6.036345E+0000 -9.836896E-0001
 -3.369148E+0000  3.106197E+0000
 -2.722831E-0001  1.587255E-0001
  2.000784E+0000 -4.405193E+0000
 -6.948208E-0001  2.446988E-0001
  2.080231E+0000  1.108851E+0000
 -2.829941E+0000 -6.019349E-0001
  1.718838E+0000 -1.500515E+0000
  1.611406E+0000 -8.539553E-0001
  1.707891E-0001 -6.714013E-0001
 -2.182050E+0000  1.469003E+0000
  2.596127E+0000 -2.377557E+0000
  6.816614E-0001  1.185963E+0000
  7.804907E-0001 -1.632844E+0000
 -7.640350E-0001 -1.566988E+0000
  2.703506E+0000 -1.462672E+0000
 -9.030935E-0001  6.694603E+0000
 -2.636686E+0000  9.698291E-0001
 -1.854239E+0000 -4.376764E+0000
  2.351631E+0000 -3.072229E-0001
  1.975979E+0000  1.602660E+0000
 -1.352131E+0000  1.310947E+0000
 -2.639467E-0001 -3.001576E+0000
  2.808868E+0000  7.559936E-0001
  2.311986E-0001  2.345323E+0000
 -2.309621E+0000  1.251520E+0000
  6.046055E-0001 -2.513038E+0000
 -6.484483E-0001  4.403349E-0001
  1.595686E+0000  2.127249E+0000
 -3.226191E+0000 -1.542356E+0000
 -1.912707E-0001 -4.138245E+0000
  1.005295E+0000 -9.789490E-0001
 -1.109389E+0000  4.107391E+0000
 -2.128752E-0001 -7.055816E-0001
 -2.862083E+0000  2.383926E-0001
  3.857352E+0000 -1.134315E+0000
 -4.962103E-0002  1.899876E+0000
 -1.950221E+0000 -3.489230E-0001
  1.309336E+0000 -1.488667E+0000
  6.677204E-0001  9.433736E-0001
 -8.260853E-0001  1.205678E+0000
  6.602878E-0002 -3.458247E+0000
 -3.074744E+0000 -2.340451E+0000
  5.462863E+0000 -2.579786E+0000
 -2.110506E+0000  5.233955E+0000
  1.650394E-0001  3.753362E-0001
  4.779571E-0001  1.812755E+0000
 -6.809405E-0002 -7.803925E-0001
  2.489630E-0001 -6.819712E-0001
  3.065747E+0000  4.664098E-0001
 -1.866064E+0000  1.118086E-0001
  5.591869E-0001 -1.049556E+0000
  2.218594E+0000 -7.869761E-0002
 -4.252197E-0001  2.392264E+0000
 -7.503542E-0001  2.786176E-0002
 -2.809728E+0000  2.732831E-0001
  1.373621E-0001 -1.722359E+0000
  2.425497E+0000 -3.889972E-0001
  2.005526E+0000 -1.767217E-0001
 -4.111851E+0000  1.224853E+0000
 -3.312044E-0001 -2.496899E+0000
  3.008384E+0000 -2.975147E+0000
  9.938040E-0001  4.080251E+0000
 -1.101064E+0000  4.447471E+0000
 -1.852962E+0000 -1.983434E+0000
  3.189513E+0000 -3.076627E+0000
 -1.557099E+0000  3.293759E+0000
  1.493599E-0001  1.328878E+0000
 -6.058187E-0001 -2.247726E+0000
 -3.662035E-0001 -1.620500E+0000
  1.961179E+0000  3.226449E+0000
 -7.369488E-0001  4.616627E-0001
 -4.099814E+0000 -3.250392E+0000
  2.449885E+0000  8.369642E-0002
  7.784262E-0001  2.964451E-0001
 -3.285610E+0000  1.090540E+0000
  3.132160E+0000 -1.989093E+0000
  1.712674E+0000  8.299898E-0001
 -5.692597E-0001  1.350772E+0000
 -6.492925E-0001 -9.474192E-0001
 -1.149336E+0000 -1.363381E+0000
  6.582639E-0001 -1.295586E-0001
 -1.149731E+0000  1.512792E+0000
  1.765531E+0000  4.814682E-0001
 -3.273643E+0000  4.779132E-0002
  2.272754E-0001  1.341632E-0002
  2.339618E+0000 -5.795277E-0001
 -2.531914E+0000  2.499027E+0000
  1.308664E+0000 -1.894862E+0000
  1.366172E+0000 -9.138126E-0001
  8.430901E-0001  1.126844E+0000
 -2.048801E+0000  1.600438E+0000
  1.081388E+0000 -1.912014E+0000
  2.109713E+0000 -1.437580E+0000
 -1.669291E+0000 -7.280172E-0001
  6.996317E-0001  3.859843E-0001
  9.319214E-0001 -1.221369E+0000
  7.671170E-0002  9.303603E-0001
 -1.093323E+0000 -3.650771E-0001
 -1.467652E+0000 -7.058180E-0001
  1.607466E+0000 -2.652073E+0000
  6.651287E-0001 -3.326322E+0000
 -7.658490E-0002  3.346926E+0000
 -2.102808E+0000  5.360478E-0001
  1.551708E+0000 -4.335954E+0000
  3.029503E+0000  1.382243E+0000
  7.028347E-0001  3.349529E+0000
 -3.807705E+0000 -6.271391E-0001
 -7.631702E-0003 -4.049264E+0000
  4.572356E+0000  3.191897E+0000
 -1.245896E+0000  5.697179E-0001
 -4.057495E+0000  2.698963E-0001
  5.135671E+0000 -4.150237E+0000
 -2.197823E+0000  2.812614E+0000
  6.234706E-0001 -2.542596E+0000
  2.293187E-0001 -1.953295E+0000
  2.364193E+0000  3.240795E+0000
 -1.623817E-0001  8.156712E-0001
 -2.248471E+0000 -1.236711E+0000
  8.246212E-0001 -2.260207E+0000
  1.686522E+0000  3.362628E-0001
  4.664425E-0001  4.168609E+0000
 -2.266933E+0000 -5.124391E-0001
  3.511172E-0001 -5.335877E-0001
  3.100203E+0000  3.161917E-0001
 -1.627511E+0000  1.769306E+0000
  1.106897E+0000 -2.692566E+0000
 -1.453465E+0000  8.199857E-0001
 -1.234371E-0001 -1.056755E-0001
  2.732510E+0000  3.607209E-0002
 -1.759845E+0000 -1.241039E+0000
  1.810817E-0001 -4.435428E+0000
  1.212572E+0000 -2.522185E+0000
  1.680111E-0001  1.076476E+0000
  1.433097E+0000  3.346509E+0000
 -1.614959E+0000 -2.215838E+0000
  1.047696E+0000  2.357097E-0001
  2.063679E+0000  1.083870E+0000
 -7.894910E-0001  1.002654E+0000
 -1.886857E+0000 -2.877570E+0000
  1.751190E+0000 -3.927254E-0001
  9.859891E-0002  3.179697E-0001
  8.780248E-0002  3.030441E+0000
 -6.099136E-0001  1.055899E+0000
 -1.840691E+0000 -9.313532E-0001
  3.271399E+0000 -2.387726E+0000
  1.351551E+0000 -2.103773E+0000
 -2.168770E+0000  1.187530E+0000
 -1.244468E+0000 -1.154102E+0000
  2.132054E+0000  2.855611E-0002
  1.366000E-0001  1.367190E+0000
 -4.458675E-0001  3.395091E+0000
  1.027928E+0000  6.745768E-0001
 -1.103290E+0000  1.866628E+0000
  1.334657E+0000 -8.431049E-0001
 -1.165158E+0000  2.958483E-0001
  2.238979E+0000  7.245535E-0001
 -3.898910E+0000  9.597031E-0001
  2.127864E+0000 -3.117863E+0000
  1.915795E+0000  5.436401E+0000
 -9.825114E-0001  3.526641E+0000
 -4.009052E+0000 -3.104399E+0000
  1.724087E+0000 -5.413749E+0000
  3.932282E+0000  2.587176E+0000
 -1.597895E+0000  4.872048E+0000
 -4.751687E+0000 -3.162311E+0000
  1.662694E+0000 -5.263504E+0000
  9.262737E-0001  4.418849E-0001
 -2.803333E+0000  4.360965E+0000
 -2.042697E+0000 -2.115880E+0000
  6.563451E-0001 -3.801081E+0000
  2.841242E+0000 -1.518809E-0001
 -3.151494E-0001  2.041676E+0000
 -3.000866E+0000 -1.881625E-0001
  4.017913E+0000 -3.107833E+0000
 -2.146335E+0000  1.264613E+0000
  2.543608E+0000  3.158240E+0000
 -4.957583E-0001 -1.452729E+0000
 -7.563294E-0001  6.949413E-0001
  2.097058E+0000 -9.601751E-0001
  1.889523E-0001  5.900297E-0001
  3.348172E-0002  3.825796E+0000
 -1.417195E+0000  8.877314E-0001
  7.560698E-0001 -4.602627E+0000
  2.586195E+0000  6.572662E-0001
  5.010218E-0001  4.541938E+0000
 -2.167868E+0000 -5.877859E-0001
 -6.403453E-0001 -1.216120E+0000
  1.247165E+0000  1.322411E+0000
 -3.644551E-0001  5.135436E-0001
 -1.765785E+0000 -3.033777E-0001
  2.140138E+0000 -7.889015E-0001
 -3.858092E-0001  8.923311E-0001
 -1.921009E+0000 -1.994317E+0000
  8.646274E-0001 -1.381672E+0000
  9.667657E-0001  5.731294E-0001
 -6.585018E-0001  6.448283E-0001
 -1.646435E-0001  1.007266E+0000
  3.146396E-0001 -4.912844E-0003
  9.918866E-0001 -1.753766E+0000
 -1.109671E+0000  3.518327E+0000
 -8.542533E-0001 -2.301853E+0000
 -1.663842E-0001 -1.097830E+0000
  8.915635E-0001  2.485132E+0000
 -1.135114E+0000  7.178517E-0001
  2.525317E-0001 -1.256798E+0000
 -1.104473E+0000 -1.733342E+0000
  2.653069E+0000  9.966668E-0001
 -2.463523E+0000  1.509333E-0001
 -2.922133E+0000 -1.639888E+0000
  2.534586E+0000 -1.482088E+0000
  1.472557E-0001  1.491044E+0000
 -2.542761E+0000  1.911880E+0000
  5.201227E-0001 -4.540556E+0000
  5.754473E-0001  1.959477E-0001
 -2.652379E-0001  1.161627E+0000
 -2.773498E-0002 -1.301873E+0000
 -2.150342E+0000  2.829316E+0000
 -8.334996E-0001  1.002814E+0000
  9.794789E-0001  1.618565E+0000
 -6.502164E-0001  1.477019E+0000
 -5.059077E-0001 -2.459737E+0000
  1.396605E+0000 -2.956581E+0000
  1.657505E+0000 -2.816714E+0000
 -1.427454E+0000  4.169543E+0000
 -3.568212E-0001  4.995718E+0000
 -3.187259E+0000 -3.151885E+0000
  9.370862E-0001 -2.116438E+0000
  1.641379E+0000 -1.782599E+0000
  2.335687E-0001 -5.159639E-0003
 -2.712015E+0000 -5.820619E-0001
  5.687690E-0002 -3.358034E+0000
  2.961391E+0000 -1.097584E+0000
  2.435547E-0002  6.439650E+0000
 -1.240296E+0000 -2.126120E+0000
  1.311025E+0000 -2.623278E+0000
  1.195911E+0000  1.304292E+0000
 -4.210459E-0001  3.072025E+0000
 -1.460994E+0000 -1.697010E+0000
  1.646255E-0001 -4.766694E+0000
  1.960153E+0000  6.096603E-0001
  9.624203E-0001 -4.423019E-0001
 -1.525094E+0000 -9.256078E-0001
 -8.153072E-0001 -3.155701E+0000
  2.032182E-0002 -6.046581E-0001
  1.842508E+0000  3.648785E+0000
 -5.291734E-0001 -1.303383E+0000
  1.148113E+0000 -2.326492E+0000
  2.856501E-0001  1.361777E+0000
 -2.731280E-0001  2.181955E+0000
 -2.597117E+0000 -8.388338E-0001
 -5.077286E-0002 -4.023162E+0000
  3.237670E+0000  2.701077E+0000
  5.249130E-0001  9.168248E-0002
 -4.647281E+0000  1.595854E+0000
  3.524172E+0000 -5.151461E+0000
 -3.623362E-0001  1.886394E+0000
  1.289228E+0000  2.180799E+0000
 -3.230827E+0000 -4.313694E-0001
  9.831515E-0001 -5.494032E+0000
  1.649975E+0000 -1.129979E+0000
  2.669334E+0000  2.978509E+0000
 -4.421520E+0000  2.482894E+0000
 -8.123507E-0001 -2.572229E+0000
  1.988315E+0000 -7.765711E-0001
 -5.653065E-0001  2.659342E+0000
  9.985914E-0001  1.426523E+0000
 -5.715247E+0000 -2.565841E+0000
  2.514028E+0000 -2.319850E+0000
  4.373433E+0000  2.445954E+0000
 -4.462783E+0000  2.454018E+0000
 -4.193601E-0001 -1.398939E+0000
  1.516319E+0000 -1.511308E+0000
  1.233390E+0000  3.430388E+0000
 -8.719135E-0003  3.578611E+0000
 -2.479901E+0000  1.121053E+0000
 -2.272017E+0000 -1.401273E+0000
  1.796456E+0000 -3.167300E+0000
  5.092867E-0002 -4.350411E-0002
  5.494555E-0001 -1.349218E+0000
 -1.402257E+0000 -5.781362E-0001
 -6.389325E-0001 -2.360297E+0000
  1.342259E+0000 -1.708932E+0000
 -1.067877E+0000  5.115407E+0000
 -1.108669E-0001  1.826505E+0000
 -1.543483E+0000 -6.087045E-0001
  8.852072E-0002  1.400529E+0000
  1.680885E-0001  4.224850E+0000
 -9.974702E-0001 -1.124661E+0000
 -2.073245E+0000 -2.558186E+0000
  5.240710E+0000 -2.340598E+0000
 -8.239782E-0001  3.005993E+0000
  3.194422E-0002 -2.371010E+0000
 -2.733262E+0000 -3.507823E+0000
  4.614099E+0000 -4.121512E+0000
  1.093813E+0000  2.526500E+0000
 -1.794929E+0000 -2.775270E-0001
 -3.211725E+0000  3.634814E-0001
  2.289387E+0000 -2.335555E+0000
  1.825206E+0000  3.794347E+0000
 -2.921588E+0000  1.795009E+0000
 -1.760608E+0000 -1.126117E+0000
  1.036526E-0001 -8.745373E-0001
  2.754761E+0000 -2.465423E+0000
 -3.695865E-0001 -3.585521E-0001
 -1.834266E+0000  5.003903E-0001
 -1.330493E-0001 -2.869663E-0001
  3.736478E-0002  7.476681E-0001
  3.015926E+0000  2.593885E+0000
 -4.801504E+0000  2.280000E+0000
 -1.362375E+0000 -6.303203E+0000
  1.720040E+0000 -2.157971E+0000
  3.215027E+0000  6.045157E+0000
 -2.226231E+0000  2.690365E+0000
 -4.181433E+0000 -4.107204E+0000
  5.315807E+0000 -5.642519E+0000
  2.632916E+0000  4.451991E+0000
 -2.702346E+0000  4.286766E+0000
 -3.288543E+0000 -4.064518E+0000
  3.876686E+0000 -4.596502E+0000
  3.842809E+0000  1.957489E+0000
 -3.913819E+0000  5.148608E+0000
 -3.722173E+0000 -3.328144E+0000
  8.656211E-0001 -6.156114E+0000
  5.735067E+0000  6.137812E+0000
 -4.417805E+0000  7.108490E+0000
 -2.949683E+0000 -5.029163E+0000
  3.085828E+0000 -3.813367E+0000
  3.133544E+0000  2.629329E+0000
 -1.814942E+0000  2.842288E+0000
 -2.701204E+0000 -3.123781E+0000
  2.683250E+0000 -3.704422E+0000
  2.669911E+0000  2.053672E+0000
 -1.901759E+0000  2.127866E+0000
 -3.061970E+0000 -1.495111E+0000
  6.097702E-0001 -2.938001E+0000
  3.829034E+0000  2.157584E+0000
 -3.533638E+0000  2.488941E+0000
 -1.987488E+0000 -1.999961E+0000
  2.530135E+0000 -1.811191E+0000
 -3.449338E-0002  1.186218E+0000
  5.790657E-0001  8.368029E-0002
 -2.114604E+0000  2.037391E+0000
  9.561546E-0001 -5.277657E-0001
 -9.579409E-0001  2.396319E-0001
  9.588528E-0001  1.299847E+0000
  2.363319E+0000 -1.214311E+0000
 -1.144953E+0000  1.717920E+0000
 -5.798594E-0001  1.371553E+0000
  1.610192E+0000 -2.359941E+0000
 -1.876142E+0000  1.193991E+0000
  2.361528E+0000 -1.933488E+0000
 -2.128085E+0000  1.950789E+0000
  1.220432E-0001  6.760018E-0001
 -6.042849E-0002 -1.665845E+0000
  9.381406E-0001 -5.425071E-0001
  3.831221E+0000 -4.777397E-0001
 -3.826340E+0000  2.848652E+0000
  1.803969E+0000 -9.069920E-0001
 -2.782169E-0001  4.754162E-0001
  1.676833E+0000  1.346188E+0000
 -1.488118E+0000  2.888336E+0000
 -1.550089E+0000 -1.090481E-0001
  9.490624E-0001 -5.189586E+0000
  1.624820E+0000  3.901775E+0000
 -2.889998E+0000  3.215151E+0000
 -2.443474E+0000 -3.295467E+0000
  2.292169E+0000 -1.926790E+0000
  2.443602E+0000  5.881875E+0000
  4.056624E-0001  1.235354E+0000
 -1.226845E+0000 -2.516208E+0000
  2.025516E+0000  1.260517E+0000
 -4.741176E-0001  2.548319E+0000
 -5.012129E-0001  1.799792E+0000
  1.104276E+0000 -2.491837E+0000
 -1.150159E+0000  2.227346E+0000
  1.053082E+0000  1.601970E+0000
 -2.591399E-0001 -2.938048E+0000
 -5.073769E-0002  1.073296E+0000
  2.694038E+0000  4.018708E-0001
 -2.007493E+0000  2.774655E+0000
 -1.248580E+0000 -1.701148E+0000
 -9.722982E-0001 -8.479762E-0001
  2.602876E+0000 -1.068350E+0000
  7.726685E-0001  3.908020E+0000
 -2.904811E+0000  3.812594E+0000
 -1.950855E+0000 -3.501920E+0000
  4.219252E+0000 -2.097668E-0001
  1.464294E+0000  3.921228E+0000
 -2.279504E+0000 -1.483339E-0001
 -1.954054E+0000 -4.945285E+0000
  2.539884E+0000 -2.993121E+0000
  4.261663E+0000  6.003247E-0001
 -2.049273E+0000  1.514190E+0000
 -1.354447E+0000 -1.727215E+0000
  3.301861E-0001 -3.412620E+0000
  2.704196E+0000  1.374050E+0000
  7.574576E-0001  5.267253E-0001
 -5.894559E+0000 -1.946861E-0001
  4.769657E+0000 -3.831558E+0000
  7.136355E-0001  2.207803E+0000
  1.037840E-0001  5.210008E+0000
 -2.239831E+0000  1.156596E-0001
 -2.106426E+0000 -1.900554E+0000
  4.771802E+0000 -7.911048E-0001
  1.115185E+0000  3.916804E+0000
 -3.624511E+0000 -2.174555E-0001
  5.545084E-0001 -3.431934E+0000
  4.649934E+0000 -1.666779E+0000
 -4.609855E-0001  3.420751E+0000
 -3.601843E+0000  1.046210E+0000
 -7.318780E-0001 -4.185957E+0000
  5.153024E+0000 -1.083134E+0000
 -1.498611E+0000  4.245713E+0000
 -2.669835E+0000 -9.490494E-0001
 -4.504634E-0001 -1.577485E+0000
  2.535384E+0000 -1.339396E+0000
  7.650588E-0002  2.497787E+0000
 -7.592886E-0001 -9.688259E-0002
 -2.295525E+0000 -1.806813E+0000
  2.441123E+0000 -1.399759E+0000
  1.824890E+0000  2.880589E+0000
 -1.276268E+0000 -4.844675E-0001
 -2.144441E+0000  1.168672E+0000
 -5.723139E-0001 -2.030570E+0000
  3.394543E+0000 -2.347470E+0000
 -6.314022E+0000  2.871803E+0000
  1.326214E+0000 -1.784122E+0000
  4.295636E-0002  1.936697E+0000
 -3.818462E-0001  3.995583E+0000
 -4.452266E-0001 -4.107860E+0000
 -1.013064E+0000 -2.142070E+0000
  2.083751E+0000  2.298880E+0000
 -8.437181E-0001 -4.998853E-0001
 -1.409773E+0000  9.681524E-0001
  1.625949E+0000  1.103195E+0000
  2.606065E-0001  4.283417E+0000
 -5.180001E-0001  1.447313E+0000
 -2.507598E+0000 -1.332968E+0000
  2.697799E+0000 -1.828450E+0000
 -3.087456E-0001  3.780790E+0000
 -2.247990E+0000 -1.678620E+0000
  2.817863E-0001 -2.550668E+0000
  1.874677E+0000  9.633881E-0001
 -2.141421E+0000  3.991353E+0000
  1.345292E+0000 -3.952472E+0000
 -1.447963E+0000 -2.592384E-0001
  2.931456E+0000  1.401599E+0000
 -1.797187E+0000  1.002039E+0000
 -1.125984E+0000 -1.670130E+0000
  1.097853E+0000 -6.312560E-0001
  2.444116E-0001  1.931920E+0000
 -7.011239E-0001  1.850626E-0001
  1.249813E+0000 -2.034969E+0000
 -3.200916E-0001  3.454071E+0000
  3.808500E-0001 -1.589757E+0000
  1.442501E+0000 -2.511437E+0000
  1.330229E+0000  9.378467E-0001
  5.869215E-0001 -4.474038E-0001
 -4.122633E+0000 -6.791803E-0001
  2.955571E+0000 -1.132275E+0000
  6.258335E-0001  8.089568E-0001
 -3.113711E+0000 -4.129177E-0001
  5.393058E-0001 -1.582621E+0000
  6.237284E-0001  9.356807E-0001
  1.232675E+0000 -5.323009E-0001
  3.010878E-0001  2.058409E+0000
 -1.154720E+0000 -9.979823E-0001
  3.659228E+0000 -1.923895E+0000
 -1.544782E+0000  1.477624E+0000
 -9.562879E-0001  2.086215E-0001
 -7.199612E-0001 -4.305620E+0000
  4.781452E+0000  1.922505E-0001
 -2.000626E+0000  4.152483E+0000
  3.056191E-0001  1.588862E+0000
 -3.125911E+0000 -2.229095E-0001
  8.269584E-0001 -4.205116E+0000
 -5.636133E-0001 -1.681178E+0000
  3.984773E+0000  1.835862E+0000
 -1.623367E+0000  1.837324E+0000
 -5.488690E-0001  9.548358E-0001
  1.831565E+0000 -2.120787E+0000
  1.759002E+0000 -5.698015E-0001
 -1.041807E+0000  1.925458E+0000
 -1.030018E+0000  2.042763E+0000
 -8.221837E-0001 -3.073536E+0000
 -2.490850E-0003  8.337853E-0001
  3.050104E+0000 -3.734178E-0002
 -1.493424E+0000  1.768685E+0000
  1.188657E+0000  9.113159E-0001
 -1.638501E+0000 -9.823352E-0001
 -1.237166E+0000  1.910657E-0001
  8.047655E-0001  8.388827E-0001
 -2.738052E+0000  6.321127E-0001
 -1.167857E+0000 -3.161618E-0001
  1.175223E+0000  4.457764E-0001
  3.609464E-0001  4.240064E+0000
 -4.408577E+0000  5.594053E-0001
  6.407061E-0001 -2.885017E+0000
 -1.197297E+0000  2.462176E+0000
  2.455831E+0000  5.393388E+0000
 -3.840905E+0000  2.681844E+0000
  6.235672E-0002 -5.924920E+0000
  1.551804E+0000  6.376290E-0001
  3.735444E+0000  4.760445E+0000
 -2.343294E+0000  2.513635E+0000
 -2.887307E+0000 -1.678109E-0002
  1.895804E+0000 -3.099603E+0000
  1.700657E+0000  4.135432E+0000
 -1.271820E+0000  4.009779E+0000
 -2.946430E+0000 -1.320369E+0000
  2.434946E+0000 -2.105395E+0000
 -4.997601E-0001  2.204142E+0000
  2.281906E+0000  4.439718E+0000
 -2.075987E+0000  2.745660E-0001
  8.764340E-0001 -1.561265E+0000
  4.419740E-0004  6.162995E-0001
  2.008516E-0001  2.299973E+0000
 -1.079763E+0000 -2.998348E-0001
 -1.104526E+0000 -2.386066E+0000
  1.649084E+0000 -3.669433E-0001
  1.617096E+0000  6.334231E+0000
 -3.770388E+0000  8.880596E-0001
 -2.845172E+0000 -2.124643E+0000
  2.924391E+0000 -2.769364E-0001
  1.852339E+0000  2.688441E-0001
 -2.769604E+0000  3.050731E+0000
 -1.290789E+0000  4.271272E-0001
  2.245921E-0001 -4.100005E+0000
  2.606350E+0000  1.196465E+0000
 -6.765076E-0001  5.014446E+0000
 -1.564024E+0000  1.946296E+0000
  5.056099E-0001 -1.830936E+0000
  2.820611E+0000  2.426868E+0000
 -3.280491E+0000  2.343602E+0000
 -1.726910E+0000 -1.808582E+0000
  1.597334E+0000 -4.943875E+0000
  4.341801E+0000 -1.405554E-0001
 -2.432571E+0000  3.575816E+0000
 -1.850126E+0000 -1.989679E+0000
  1.075117E+0000 -1.993290E+0000
  1.466889E+0000  2.704441E+0000
  2.429471E-0001  3.166516E+0000
 -3.163558E+0000 -3.906509E-0001
 -1.881775E+0000 -1.734160E+0000
  2.850933E+0000 -2.632432E-0001
  1.850831E+0000  1.290188E+0000
 -3.427626E+0000  2.738527E+0000
  2.125075E+0000 -2.105397E+0000
  1.020347E+0000 -1.398691E+0000
  2.882229E+0000  2.947108E+0000
 -1.616130E+0000 -2.061459E+0000
 -2.204748E+0000 -2.841629E+0000
  2.836610E+0000 -1.616908E+0000
 -1.366845E+0000  4.590095E+0000
 -1.482564E+0000 -1.673510E+0000
 -9.682936E-0001 -2.265275E+0000
  1.851483E+0000 -6.204632E-0001
  1.437024E+0000  6.305346E-0001
 -1.570154E+0000  5.113024E-0001
 -3.026690E+0000 -1.926686E+0000
  2.273015E+0000 -1.455555E+0000
  8.543302E-0001  1.107182E-0001
  5.995004E-0001  2.901275E+0000
 -2.595710E+0000 -1.468900E-0001
  1.548130E+0000 -3.260604E+0000
  3.981194E-0001  5.603722E-0001
  3.060048E-0001 -7.434458E-0001
 -4.626344E+0000 -1.340663E+0000
  5.827290E+0000 -1.885286E+0000
 -4.256136E-0001  5.143187E+0000
 -1.934204E+0000 -3.036546E+0000
 -1.884311E+0000 -3.673283E+0000
  1.831390E+0000 -9.105877E-0001
  2.212916E+0000  2.162248E+0000
 -3.486040E+0000  2.625638E+0000
 -8.270432E-0001 -2.597782E+0000
  6.304331E+0000 -1.509681E+0000
 -7.797594E-0002  7.644939E+0000
 -3.641079E+0000  3.347015E-0001
 -1.535272E+0000 -5.667246E+0000
  5.002066E+0000  1.705991E-0001
  1.169034E-0001  3.467170E+0000
 -4.420892E+0000 -1.500349E+0000
 -1.151963E+0000 -3.318922E+0000
  6.847168E+0000 -1.644361E+0000
  6.557365E-0001  5.273580E+0000
 -5.465991E+0000  1.259660E+0000
  7.697158E-0001 -2.600382E+0000
  1.421399E+0000 -7.234739E-0002
  4.173937E+0000  3.664835E+0000
 -3.193529E+0000 -4.773074E-0001
  1.618232E-0001 -1.968094E+0000
  4.955801E+0000 -1.854164E+0000
 -2.161841E+0000  4.421284E+0000
 -1.160064E+0000  2.202824E+0000
 -8.372856E-0001 -1.789364E+0000
  2.186372E-0002 -2.197387E+0000
  1.190148E+0000  1.073094E+0000
 -6.075458E-0002  7.712796E-0001
 -1.434975E+0000  5.667168E-0001
  1.337455E+0000 -3.480170E+0000
  2.128239E-0001  9.404860E-0001
 -7.334026E-0001  5.632931E-0001
  1.058169E+0000  7.150018E-0001
 -2.763928E+0000 -3.602271E+0000
  3.049990E+0000  2.306185E-0001
 -3.505667E-0002  1.968452E+0000
 -3.417384E+0000 -1.138572E+0000
 -2.289278E-0001 -4.213418E+0000
  8.792776E-0001  5.422664E-0001
  1.080874E+0000  2.289331E+0000
 -6.274491E+0000  4.009992E+0000
  2.495370E+0000 -6.094788E+0000
 -2.809225E-0001  4.171545E-0001
  2.582802E+0000  3.362036E-0001
 -2.993780E+0000  3.333218E-0001
 -7.481352E-0001 -2.380201E+0000
  2.767594E+0000 -1.721726E+0000
 -3.393345E+0000  5.387802E+0000
 -1.390600E+0000  1.057350E+0000
  6.612734E-0001 -5.943517E-0001
  1.878403E+0000 -3.842427E+0000
 -1.152779E+0000  2.452684E+0000
  1.746345E+0000 -2.506102E+0000
 -3.433762E+0000  1.466871E+0000
  1.687446E+0000 -1.292382E+0000
  5.732260E-0001  1.476301E+0000
 -8.372835E-0001  9.218839E-0001
 -4.802818E+0000  1.510176E+0000
  4.284684E+0000 -3.628472E-0001
 -2.359569E-0001  2.960055E+0000
 -5.667603E-0001  1.593672E+0000
  5.917069E-0001 -1.832765E+0000
  1.290876E-0001 -9.501897E-0001
  1.461574E+0000  3.323924E+0000
 -2.141924E-0001  3.055410E+0000
 -3.582689E+0000 -1.094709E+0000
  3.633639E+0000 -2.805044E+0000
  2.060711E+0000  4.681909E+0000
 -4.421848E+0000  1.045474E+0000
 -2.388718E+0000 -6.296585E+0000
  5.534166E+0000  7.773433E-0001
 -9.510158E-0001  4.489684E+0000
 -6.560569E+0000 -2.628051E-0001
 -9.754584E-0001 -8.419552E+0000
  5.798306E+0000  1.012500E+0000
  2.200689E+0000  4.863226E+0000
 -6.914464E+0000  1.434801E+0000
  1.352353E+0000 -5.027164E+0000
  3.826551E+0000  1.170593E+0000
 -7.450256E-0001  7.643311E+0000
 -5.116759E+0000  1.660017E+0000
 -1.638917E+0000 -6.528397E+0000
  4.975594E+0000  1.261307E+0000
  2.001186E+0000  1.704883E+0000
 -6.002142E+0000  4.619139E-0001
  2.143893E+0000 -6.465676E+0000
  3.217898E+0000 -8.249866E-0002
  1.593174E+0000  7.057712E+0000
 -6.476892E+0000  1.499796E+0000
 -5.504747E-0001 -5.874139E+0000
  5.434389E+0000 -2.240461E-0001
  2.299238E+0000  5.375248E+0000
 -5.598923E+0000  2.399238E+0000
 -2.053305E+0000 -4.772025E+0000
  3.196954E+0000 -6.403095E-0001
  1.088918E-0001  3.387597E+0000
 -1.204204E+0000 -1.826535E+0000
 -1.323693E+0000 -3.145063E+0000
  2.963425E+0000 -3.768530E+0000
  5.659191E-0001  3.022988E+0000
 -2.620969E+0000  3.463249E+0000
 -6.637389E-0001 -3.147241E+0000
  1.386395E+0000 -1.609093E+0000
  2.404026E+0000 -2.852036E-0001
 -4.065834E-0001  2.677902E+0000
 -1.704654E+0000 -2.454985E+0000
 -2.077484E-0002 -1.996016E+0000
  2.505537E+0000 -2.138603E+0000
  9.793438E-0001  1.654182E+0000
 -2.596270E+0000  4.603632E-0001
 -1.444155E+0000 -5.397378E+0000
  8.919061E-0001 -1.591599E-0001
  4.599779E+0000  2.936830E+0000
 -8.007458E+0000  1.834676E+0000
 -1.018939E+0000 -5.542818E+0000
  3.548949E+0000 -3.935869E+0000
  2.674314E+0000  4.508736E+0000
 -1.823853E+0000  6.274247E+0000
 -4.902259E+0000 -2.551386E+0000
  8.956893E-0001 -6.480887E+0000
  4.286379E+0000  1.964653E+0000
 -3.942412E+0000  5.493741E+0000
 -3.248016E+0000 -2.466990E+0000
  7.741139E-0001 -4.109154E+0000
  1.959003E+0000 -5.828964E-0002
  1.259182E+0000  6.324352E+0000
 -1.659211E+0000  1.360089E+0000
 -3.246685E-0001 -3.762631E+0000
  2.833931E+0000 -1.584685E+0000
 -1.750237E+0000  5.449617E+0000
 -3.942644E+0000 -4.022452E+0000
  2.850798E+0000 -4.343863E+0000
  3.077930E+0000  4.117565E+0000
 -5.765733E-0001  2.193560E+0000
 -2.709757E+0000 -2.666583E+0000
  3.401609E+0000 -2.499214E+0000
  1.011503E+0000  1.705170E+0000
 -2.479901E+0000 -1.758303E+0000
  3.752284E-0001 -3.119007E+0000
  5.663932E-0001 -3.588117E-0001
 -7.410519E-0002  1.781227E+0000
 -1.145159E+0000  7.060257E-0001
 -1.031189E+0000 -2.073519E+0000
  2.254402E+0000 -1.285451E+0000
  1.188968E+0000  2.402066E+0000
 -6.248709E-0001  1.760598E+0000
 -3.633071E-0002 -1.428141E+0000
 -2.537280E+0000  2.278728E+0000
 -2.051061E-0001  1.249032E+0000
 -1.485102E-0001 -6.751281E-0001
  6.385052E-0001  5.335555E-0001
 -4.785069E-0001  2.562373E+0000
  1.544616E+0000  1.788408E-0001
 -1.284956E-0001 -6.083686E-0001
  1.053599E+0000  3.767637E-0001
  2.017206E-0001  8.097788E-0001
  5.514671E-0001 -2.390968E+0000
 -1.629680E+0000 -1.784006E+0000
  1.400654E+0000  4.476934E-0001
 -2.202416E+0000  1.191583E+0000
 -3.077459E+0000 -3.367412E-0001
  2.741587E+0000 -1.065580E+0000
 -5.502138E-0001  6.400696E+0000
  7.252170E-0001  1.225505E+0000
 -3.394229E+0000 -1.855522E-0001
  2.609777E+0000 -3.027078E+0000
 -1.898688E-0001  2.895907E+0000
 -5.271941E-0001  1.393635E-0001
 -4.042112E-0002 -3.120262E+0000
  2.947785E+0000  6.069604E-0001
 -2.109321E+0000 -1.677641E+0000
  6.736475E-0001 -3.967326E-0001
  1.640574E-0001 -1.765275E+0000
  2.334194E-0001  6.988225E-0001
  3.245671E-0001  3.978640E-0001
 -8.505162E-0001 -1.679611E+0000
 -2.506629E+0000 -1.389167E+0000
  2.415152E+0000 -2.229572E+0000
  1.155327E+0000  1.208034E+0000
 -4.036948E+0000 -1.126907E+0000
  4.138958E-0002 -4.262553E+0000
  6.855423E-0001 -1.402381E-0001
  8.514478E-0001 -7.730741E-0001
  4.429446E-0001 -1.932012E+0000
 -1.657394E+0000 -3.549470E-0001
 -4.665677E-0001 -6.622930E-0001
  1.638361E+0000 -1.349219E+0000
  1.001564E+0000  3.097946E+0000
  3.934572E-0001  2.002468E-0001
 -1.401802E+0000  1.852554E+0000
  6.083174E-0001 -2.377534E+0000
 -8.576478E-0001  1.929100E+0000
 -9.904060E-0001 -2.698116E+0000
  1.203307E+0000  3.818582E+0000
  4.479733E-0002  2.176970E+0000
 -2.338248E+0000 -7.586166E-0002
  7.131882E-0001 -3.069632E+0000
  1.456844E+0000  7.590145E-0001
  1.500486E+0000  4.860638E+0000
 -3.617355E+0000 -1.021610E-0002
 -2.914443E+0000 -3.876188E+0000
  4.547483E+0000 -4.554396E+0000
  2.706024E+0000  5.076006E+0000
 -2.267305E+0000  2.855254E+0000
 -4.453315E+0000 -3.295258E+0000
  3.720566E+0000 -2.393257E+0000
  3.378998E+0000  2.911045E+0000
 -2.005122E+0000  4.859696E+0000
 -2.282658E+0000 -1.261240E+0000
  3.101136E-0001 -1.133505E+0000
  1.848812E+0000  3.785940E+0000
 -3.544728E+0000  9.218023E-0001
 -5.954080E-0001 -3.116480E+0000
  4.376803E-0003 -9.411240E-0001
  1.435938E+0000  5.761698E-0001
 -1.989878E+0000 -8.123635E-0001
  1.702533E-0001 -1.772922E+0000
 -1.278184E-0001  2.363527E+0000
 -8.315394E-0003 -1.027228E+0000
 -2.936963E+0000 -6.414275E-0001
  6.995996E-0001 -6.171552E-0001
  1.250442E+0000  3.713553E+0000
 -9.334915E-0001  8.749460E-0001
 -2.223203E+0000 -2.743113E+0000
  2.639085E+0000 -7.369865E-0002
  1.605544E-0002  2.471916E+0000
 -8.810875E-0001  4.863795E+0000
 -1.898225E+0000  9.807299E-0001
  6.210328E-0001  3.854421E-0003
  1.664842E+0000 -4.435968E-0001
 -3.763265E-0001  2.036633E+0000
  5.992275E-0002 -2.204325E-0001
  2.471025E+0000  9.331646E-0001
 -2.963508E+0000  2.253620E+0000
  2.002290E+0000 -1.781534E-0001
 -1.308386E+0000 -8.920638E-0001
  2.229281E+0000  6.490793E-0001
 -8.400745E-0001  2.910701E+0000
 -7.597974E-0001 -3.507964E+0000
 -1.085265E+0000 -3.687236E+0000
  2.364443E+0000 -1.345109E+0000
 -1.066759E+0000  4.788009E+0000
 -1.191460E+0000  6.568829E-0001
 -1.515280E+0000 -2.500929E+0000
 -1.551845E-0001 -2.915221E+0000
  1.117775E-0001 -1.335555E+0000
  2.000859E+0000  1.796644E+0000
 -1.734858E+0000  1.743596E+0000
 -1.109952E+0000  2.220743E+0000
  1.231613E+0000 -1.882411E+0000
 -1.992804E+0000  2.372447E+0000
 -1.278837E-0001  1.255496E-0001
  9.174281E-0001 -1.839478E+0000
 -2.074710E+0000  2.122039E+0000
  1.435882E+0000 -3.014098E-0001
 -2.484717E+0000 -1.160478E-0001
  3.883901E-0001 -1.531839E+0000
  5.250007E-0001 -2.171537E-0001
  1.526182E+0000 -1.379219E-0001
 -3.159522E+0000  2.394317E+0000
  2.678742E+0000  5.674164E-0001
 -1.608230E+0000 -3.207223E+0000
  2.459944E-0001 -2.555457E+0000
  2.579026E+0000  3.179287E+0000
 -5.930344E-0001  4.462939E+0000
 -3.375265E+0000 -1.155687E+0000
  2.087903E+0000 -2.811428E+0000
 -1.007501E+0000  1.396719E+0000
  1.295568E+0000  1.452658E+0000
 -2.911280E+0000  2.368294E+0000
  8.912097E-0001 -3.420771E+0000
  1.026279E+0000  4.632270E-0001
 -1.015207E+0000 -1.839889E-0001
 -8.459081E-0001 -2.143976E+0000
  5.956866E-0001 -2.169257E+0000
  1.543236E+0000  4.789672E-0001
  3.296188E-0001  6.619684E-0001
  3.642952E-0001  4.781067E-0001
  5.819592E-0001 -2.385899E-0001
  2.585694E-0001 -1.015772E+0000
 -1.145363E+0000  2.651447E+0000
 -3.845602E-0001 -3.996500E-0001
  1.608930E+0000 -3.319425E+0000
  1.192578E+0000 -7.720005E-0001
  1.777666E+0000  2.583722E-0001
  1.166740E+0000 -1.243112E+0000
 -1.901871E+0000  3.607274E-0001
  1.294925E+0000  1.499952E+0000
  3.518758E-0001 -2.517023E-0001
 -4.570225E+0000 -1.023698E+0000
  3.542945E-0001 -2.524073E+0000
  5.802651E-0001  1.743295E+0000
 -7.723565E-0001  4.847359E+0000
 -1.812887E+0000 -1.174263E+0000
 -2.538574E-0001 -3.862564E+0000
  2.217123E+0000  1.371014E+0000
  1.174388E+0000  5.966485E+0000
 -2.218982E+0000 -8.798998E-0001
 -1.588377E+0000 -1.203159E+0000
  5.014536E+0000 -8.588289E-0001
 -1.805731E+0000  3.495657E+0000
 -2.075834E+0000  6.397394E-0001
  6.932978E-0001 -7.275813E+0000
  2.626152E+0000 -5.223949E-0001
 -3.278410E-0001  4.930466E+0000
 -1.876718E-0001 -1.603305E+0000
 -6.271145E-0001 -1.235898E+0000
  1.019257E+0000  1.483571E+0000
  1.469331E+0000 -2.001203E+0000
 -2.839426E+0000  1.169474E+0000
  1.478274E+0000 -3.650218E+0000
 -2.233452E-0001 -2.772085E+0000
  1.253408E+0000  2.171244E-0001
  9.910927E-0001  6.882187E-0001
 -3.761578E+0000 -8.653561E-0001
  3.654810E+0000 -2.311799E+0000
  5.303310E-0001  2.772609E+0000
 -2.971079E-0001  3.314658E+0000
 -3.938278E+0000 -2.633115E+0000
  3.094999E+0000 -3.201846E+0000
  4.122918E+0000  3.380752E+0000
 -1.638330E+0000  2.982818E+0000
 -3.893931E+0000 -1.854895E-0001
  2.291203E+0000 -4.443474E+0000
  6.163809E-0001  1.833773E+0000
  2.215952E+0000  4.190733E+0000
 -4.178726E+0000  1.443630E+0000
  2.286216E+0000 -5.492280E+0000
  2.553267E+0000  1.780882E+0000
 -3.295009E-0001  2.250105E+0000
 -2.416991E+0000  1.628415E+0000
 -1.754616E+0000 -9.192218E-0001
  1.171964E+0000 -3.726047E-0001
  1.364943E+0000  2.471329E+0000
 -1.271488E+0000  2.811551E-0001
  3.219235E-0001 -4.795877E-0001
  4.978020E-0001  1.241157E+0000
  3.869315E-0002 -3.632924E-0002
 -1.082109E+0000  8.374880E-0001
  3.987873E-0001 -2.427036E-0001
  1.509659E+0000  4.483450E-0001
 -2.873200E+0000  6.548784E-0001
  1.066436E+0000 -2.608567E-0001
 -1.611060E-0001 -8.802840E-0001
 -8.847852E-0001 -2.503751E-0001
 -1.235523E+0000 -2.937811E+0000
 -7.651851E-0001 -1.349256E+0000
  1.221605E+0000  3.156251E+0000
 -3.476714E-0001  2.720905E+0000
 -1.615186E+0000 -5.380746E+0000
  2.370962E+0000 -2.018081E-0001
  1.334026E+0000  2.992101E+0000
  4.135814E-0001 -2.921148E-0001
 -1.347385E+0000 -1.614049E+0000
  2.005712E+0000 -1.433746E+0000
 -6.259266E-0001  7.256401E-0001
 -1.687239E+0000  1.002855E+0000
  2.891414E-0001 -8.927217E-0001
  2.040473E-0001  6.673905E-0001
 -6.699161E-0001 -1.202564E-0001
  1.302192E+0000 -2.262537E+0000
 -6.750321E-0001  1.539432E+0000
  2.834747E-0001  3.778879E-0001
  3.739915E-0001 -5.139181E-0001
  5.163114E-0001  2.419461E+0000
 -3.819698E+0000  4.405255E+0000
 -1.521792E+0000 -3.078676E+0000
  2.267291E+0000 -1.738952E+0000
 -1.486705E+0000  2.698716E+0000
  1.280327E+0000 -6.767247E-0001
 -1.221889E+0000 -3.441670E-0001
  8.122665E-0001 -1.317046E+0000
 -1.066497E+0000  7.381097E-0001
  2.066079E-0001 -8.509621E-0001
  9.504357E-0001  8.504675E-0001
 -1.499514E-0001  6.032927E-0001
 -2.928526E-0001  2.381948E-0001
 -1.750997E+0000  1.091632E-0002
  6.660272E-0001 -2.957303E+0000
 -9.757937E-0001 -2.385964E+0000
  3.289057E+0000  1.551201E+0000
 -1.230542E+0000  8.010139E-0001
 -1.236300E+0000 -2.985786E+0000
 -7.821933E-0001 -9.031016E-0001
  2.321647E+0000 -6.473896E-0001
 -2.123023E+0000 -3.398513E-0002
 -7.409404E-0001 -9.082879E-0001
  3.226562E+0000 -2.276401E+0000
  2.429599E+0000  1.716299E+0000
 -3.441752E+0000  2.090956E+0000
 -1.500339E+0000 -1.951355E+0000
  3.026779E+0000 -7.896506E-0001
 -3.487002E-0001  1.572608E+0000
 -2.357610E+0000 -4.041364E-0001
 -2.012658E+0000 -1.843494E+0000
  3.563603E+0000 -2.602680E+0000
 -1.079770E+0000  3.209587E+0000
 -3.678748E+0000  1.055518E+0000
 -7.582048E-0001 -4.327332E+0000
  5.232321E+0000  1.057591E-0001
 -1.749309E+0000  2.670303E+0000
 -2.795987E+0000  2.590525E-0001
  5.949019E-0002 -2.991910E+0000
  1.351963E+0000 -8.412693E-0001
  1.047460E+0000  3.350778E+0000
 -1.281224E+0000 -1.456268E+0000
  1.442600E-0001 -2.964895E+0000
  1.947348E+0000 -1.337488E+0000
  1.613596E+0000  2.730632E+0000
 -3.934186E+0000  2.522940E+0000
  4.500982E-0001 -3.774577E+0000
  3.619546E+0000 -3.695764E+0000
  4.536183E-0001  1.169160E+0000
 -1.918361E+0000  1.113037E+0000
 -2.150498E+0000 -2.091691E+0000
  2.115577E-0001 -1.118595E+0000
  2.195628E+0000  2.589095E+0000
 -9.263590E-0001  1.401260E+0000
 -4.013119E-0001 -1.160334E+0000
  1.385534E+0000  7.430931E-0001
 -2.912163E-0001  1.721336E+0000
  5.701947E-0001  2.414823E+0000
 -2.738367E+0000 -1.399095E+0000
  9.654163E-0001 -2.259559E+0000
 -8.490240E-0001  1.065072E+0000
 -8.735109E-0002  4.130837E+0000
 -5.314351E-0001  6.434718E-0001
 -3.453056E+0000 -2.007961E+0000
  2.845262E+0000 -3.923112E+0000
  2.613564E+0000  5.352699E+0000
 -3.032218E+0000  2.662936E+0000
 -1.102335E+0000 -6.993742E-0001
  6.273890E-0001 -2.372550E+0000
  2.248714E+0000  4.813749E+0000
 -2.039573E+0000  2.429810E+0000
 -3.463527E+0000 -9.981744E-0001
 -2.477503E-0001 -6.313687E+0000
  1.692746E+0000  2.328402E+0000
 -1.274236E+0000  4.249278E+0000
 -3.349380E+0000 -1.605967E+0000
  2.926265E+0000 -1.737720E+0000
  1.430720E+0000  3.020192E+0000
 -3.116147E+0000 -4.154619E-0001
 -2.822803E+0000 -2.037519E+0000
  3.831309E+0000 -3.026303E+0000
  9.473837E-0001  6.057201E+0000
 -2.009058E+0000  9.762629E-0002
 -5.962284E+0000 -1.830497E+0000
  6.155566E+0000 -4.878912E+0000
 -6.707465E-0001  3.125410E+0000
  1.349270E-0001  1.245213E+0000
 -9.210072E-0001 -2.418816E-0001
 -4.425085E-0001 -3.121794E+0000
  8.062353E-0001  2.242455E+0000
  8.931154E-0001  2.897606E+0000
 -2.256504E+0000  1.410341E+0000
 -4.105768E-0001 -2.220331E+0000
  4.325764E+0000 -3.553868E-0001
 -7.900909E-0002  3.824721E+0000
 -1.874852E+0000  6.639252E-0001
 -1.056472E+0000 -1.889979E+0000
  2.013531E+0000 -2.250184E+0000
  2.256025E+0000  3.955017E+0000
 -3.195332E+0000  5.210591E+0000
 -1.892205E+0000 -2.940181E+0000
  1.888468E+0000 -3.060464E+0000
  4.415011E+0000  4.288302E+0000
 -3.764450E+0000  3.524900E+0000
 -2.768521E+0000 -2.509975E+0000
  2.837174E+0000 -1.347207E+0000
  3.770737E+0000 -3.982994E-0002
 -3.858581E+0000  5.061707E+0000
 -3.096034E+0000 -2.641319E+0000
  3.558047E+0000 -3.020432E+0000
  3.403666E+0000  2.882869E+0000
 -3.125747E+0000  5.871270E+0000
 -3.376957E+0000 -5.574038E+0000
  1.475585E+0000 -1.940372E+0000
  3.471194E+0000  4.128757E+0000
 -2.209404E+0000  2.635069E+0000
 -3.382282E+0000 -2.586094E-0001
  1.650979E+0000 -1.974214E+0000
  3.853117E-0002 -2.757228E-0003
 -2.351871E+0000  2.985647E+0000
  9.530411E-0001 -1.419183E+0000
 -1.588415E+0000 -1.889569E+0000
  1.414756E+0000 -1.247601E+0000
 -1.845750E+0000  2.624844E+0000
 -1.223223E+0000  1.460905E+0000
  8.507995E-0001 -1.159717E+0000
 -4.586113E-0001 -1.166917E+0000
  2.447851E+0000  3.548223E+0000
 -3.757962E+0000  1.306779E+0000
  5.817113E-0001 -1.693412E+0000
  2.697118E+0000  2.217300E+0000
  1.429726E-0001  4.552544E+0000
 -2.002289E+0000  8.603396E-0001
 -3.258831E+0000 -2.768517E+0000
  5.197552E+0000 -6.152028E-0001
 -5.897976E-0001  5.807524E+0000
 -5.165169E+0000 -7.609086E-0001
 -8.355266E-0001  2.109680E-0001
  2.927542E+0000 -1.956364E-0001
 -1.894412E-0001  4.144775E+0000
 -1.387203E+0000  1.657030E+0000
  5.573620E-0001 -2.566640E+0000
  3.929509E+0000 -2.063195E+0000
 -1.837381E+0000  3.346028E+0000
 -1.008268E-0002 -3.279098E+0000
  3.574673E-0001  1.295665E+0000
  1.680447E+0000 -1.386366E+0000
  2.234069E-0001  2.324204E+0000
  3.588722E-0001 -1.150252E+0000
 -2.024680E+0000 -1.100775E+0000
  1.425487E+0000 -3.697535E+0000
  2.313113E-0003 -1.531559E+0000
  9.388310E-0002  1.296832E+0000
 -8.454348E-0001  4.317666E+0000
  6.338324E-0002  7.514481E-0001
  2.099522E+0000 -1.884261E+0000
 -1.139543E-0001  1.559579E+0000
 -1.028064E+0000  1.410037E+0000
  6.429356E-0001 -2.504274E+0000
  1.571026E+0000  4.519848E-0001
  1.326419E+0000  7.397822E-0001
 -2.645315E+0000 -3.738227E-0001
 -2.566707E+0000 -1.776334E+0000
  2.675093E+0000 -9.621708E-0001
  5.592999E-0001 -6.182045E-0001
 -9.452448E-0001  2.859545E+0000
 -7.731912E-0001 -1.701033E+0000
 -1.094684E-0001 -5.087090E-0001
  2.044084E+0000  9.356933E-0001
 -3.010070E+0000  1.928515E+0000
 -3.057583E+0000  6.986078E-0001
  2.757212E+0000 -4.241632E+0000
  1.385668E+0000  3.167230E+0000
 -2.865036E+0000  2.647287E+0000
 -2.759299E-0001 -3.415744E+0000
  3.590838E-0001  5.602616E-0001
  2.334530E+0000  3.470023E+0000
 -2.740094E+0000  1.138921E+0000
  2.021327E+0000 -2.738294E+0000
  1.352600E+0000 -1.360943E+0000
  6.552482E-0001  2.451573E+0000
 -2.995076E-0001  1.743708E+0000
 -1.844947E+0000 -2.479744E+0000
  1.021459E+0000  1.522266E+0000
  1.569547E-0001  2.842863E+0000
 -1.817982E+0000  2.451589E-0002
 -1.523522E+0000 -2.894420E+0000
  4.777833E+0000 -1.055917E+0000
  1.823152E+0000  2.203262E+0000
 -4.715384E+0000  2.016129E+0000
  3.448240E-0001 -4.331040E+0000
  2.735556E+0000  8.304660E-0001
  1.061823E+0000  4.097319E+0000
 -3.965199E+0000  1.788136E+0000
 -7.726945E-0001 -3.155919E+0000
  2.023718E+0000 -2.146189E-0001
  1.413056E+0000  2.086413E+0000
 -1.362079E+0000 -1.154735E+0000
 -9.303033E-0001 -1.399928E+0000
  9.359676E-0001 -1.269575E+0000
  5.745245E-0001  1.487779E+0000
 -4.332388E-0001  9.835586E-0001
 -3.575421E-0001 -6.505424E-0001
  2.116172E+0000 -9.469979E-0001
  2.598708E+0000  3.746198E-0001
 -2.183165E+0000  1.172607E+0000
 -1.300828E+0000 -2.063978E+0000
  2.501263E+0000  1.763039E+0000
 -1.089106E-0001  4.058573E+0000
  4.395895E-0002 -1.119975E-0001
 -3.196344E+0000  1.658194E+0000
  2.694183E+0000 -4.409904E+0000
  1.685969E+0000  1.949571E+0000
 -7.938226E-0001  9.756694E-0001
 -3.039197E+0000  3.803466E-0001
  1.388974E+0000 -3.344141E+0000
  5.778360E+0000 -1.303987E+0000
 -4.409204E+0000  6.221493E+0000
 -2.630500E+0000 -2.002796E+0000
  7.997227E-0001 -3.261285E+0000
  3.322583E+0000 -1.127264E+0000
 -3.694508E+0000  2.843123E+0000
  2.807252E+0000  5.882354E-0002
 -7.663083E-0001 -4.615538E+0000
  2.959363E+0000 -4.693611E-0001
  2.588678E-0001  3.706394E-0001
 -1.822465E+0000  1.004945E-0001
  2.114670E+0000 -2.366712E+0000
 -1.659462E-0001  5.115248E-0001
  4.281527E-0001  8.917851E-0001
  1.907944E-0001 -1.075727E+0000
 -8.748477E-0001 -1.780672E+0000
  2.054605E+0000 -9.176997E-0001
 -2.215774E+0000  3.781331E+0000
 -9.802743E-0001  3.282921E+0000
 -3.655134E+0000  7.814345E-0001
  2.653932E+0000 -8.363375E-0001
 -2.756354E+0000  2.730176E+0000
  9.869067E-0001  6.385571E-0001
 -1.897447E+0000 -1.120879E+0000
 -8.936639E-0001  1.223923E+0000
  7.245306E-0001  1.886988E+0000
 -1.096891E+0000 -2.927127E-0001
  5.342062E-0001  2.829416E-0001
  4.803935E-0002 -1.760344E+0000
  1.108582E+0000  2.960400E+0000
 -9.672302E-0002  9.633428E-0001
 -4.386007E+0000  1.247517E+0000
  3.123168E+0000 -3.033856E+0000
  1.756359E+0000  2.963560E+0000
 -2.646138E+0000  2.074910E+0000
 -1.951520E+0000 -2.503016E+0000
  3.479002E+0000  8.289640E-0002
 -1.825877E+0000  5.771502E+0000
 -5.838411E-0001 -1.313653E+0000
 -1.331717E+0000 -5.142096E+0000
  2.248406E+0000  2.339362E+0000
 -2.230102E-0001  5.506639E-0001
 -4.242595E+0000 -1.074362E+0000
  3.790121E+0000 -1.414971E+0000
  2.165505E-0001  4.015859E+0000
 -2.887949E+0000  2.110243E+0000
 -1.811597E+0000 -2.834445E+0000
  3.378760E+0000  9.141694E-0001
  1.445599E+0000  3.264519E+0000
 -1.996391E+0000  3.173230E-0001
 -1.544751E+0000 -4.371827E+0000
  2.471603E+0000  3.611273E-0001
  8.594091E-0001  3.537885E+0000
 -1.158397E+0000  1.503359E+0000
 -3.333849E+0000 -1.193872E+0000
  2.325643E+0000  4.850619E-0001
 -2.856604E-0001  1.303286E+0000
 -2.421446E-0001  9.051217E-0001
 -3.091115E+0000 -5.590635E-0001
  4.521169E-0001  2.109739E+0000
  1.947162E+0000  9.760566E-0001
 -3.499276E+0000  2.189875E-0001
 -1.114222E+0000 -1.772296E+0000
  6.717444E-0001  3.241504E-0001
  1.463605E+0000  2.474992E+0000
 -1.490841E+0000  3.107950E+0000
 -1.665490E-0001 -3.245869E+0000
  1.234344E+0000  4.643500E-0001
  4.981938E+0000  3.306243E+0000
 -5.003112E+0000  1.944262E+0000
 -1.407462E-0001 -2.540674E+0000
  7.369480E-0001 -1.350345E+0000
  2.170746E+0000 -4.305294E-0002
 -3.417670E-0001  2.073750E+0000
 -8.274965E-0001 -8.377122E-0001
  1.030454E+0000 -1.196038E+0000
  8.308446E-0001  1.001378E+0000
 -5.096933E-0001 -5.832524E-0002
 -9.280527E-0001 -2.429084E+0000
 -3.880203E-0001 -1.633805E+0000
  2.913252E+0000  1.754295E+0000
 -2.136902E-0001  2.255581E+0000
 -1.710136E+0000 -2.506991E+0000
  1.814315E+0000 -2.894155E+0000
  1.873536E+0000  9.619200E-0002
 -1.526616E-0001  3.639451E+0000
  3.380154E-0001 -1.243356E+0000
 -1.113672E+0000 -1.322307E+0000
  2.745268E-0001  2.939935E+0000
  1.725880E+0000  1.273629E+0000
 -2.007520E-0001 -6.330835E-0001
 -3.166903E+0000 -1.255972E+0000
  2.788623E+0000  3.775230E-0001
 -1.074333E+0000  2.731843E+0000
 -1.710637E+0000  1.429746E+0000
  2.376341E+0000 -3.110027E+0000
  2.033639E+0000  4.380655E-0001
  1.175972E+0000  1.945617E+0000
 -1.528913E+0000 -1.773098E+0000
  1.291252E+0000  7.866926E-0001
  1.027904E+0000  3.255625E+0000
  4.624763E-0001  6.967802E-0001
 -1.509608E+0000 -2.338812E+0000
  7.997681E-0001  1.178962E+0000
  1.189666E+0000  9.606333E-0001
 -1.694769E+0000  4.102709E-0001
 -1.376330E+0000 -2.025652E+0000
  2.506980E+0000 -2.382998E-0001
 -1.708857E-0001  3.080754E+0000
 -7.777154E-0001 -6.059305E-0001
 -1.641714E+0000 -4.984042E-0001
  1.784330E+0000 -2.242615E+0000
  1.613294E+0000  2.048456E+0000
 -1.849893E+0000  2.558611E+0000
 -1.564658E+0000 -2.177758E-0002
  6.385330E-0001 -5.228417E+0000
  2.706634E-0001  1.137372E+0000
  8.655241E-0001  1.683616E+0000
  1.445613E-0001 -5.972946E-0001
 -1.847414E+0000  9.004473E-0002
  2.800320E+0000  8.873070E-0001
 -1.952342E-0001  1.476795E+0000
 -1.200637E+0000 -1.150022E+0000
  8.402244E-0001 -1.149212E+0000
  1.798485E+0000  2.192185E+0000
  8.160006E-0001  9.612773E-0001
 -3.998088E+0000 -2.350860E+0000
  1.615915E+0000 -4.899668E+0000
  1.043173E+0000  3.296909E+0000
 -1.006626E+0000  1.128772E+0000
 -3.011460E+0000 -2.291695E+0000
  3.489140E+0000 -5.304820E+0000
  4.688460E+0000  4.726971E+0000
 -8.359605E-0001  1.972752E+0000
 -4.491371E+0000 -3.248785E+0000
  4.915910E+0000 -6.417849E+0000
  2.245872E+0000  6.453290E+0000
 -6.840865E-0001  1.922238E+0000
 -6.347051E+0000 -6.782075E-0001
  3.596940E+0000 -3.485490E+0000
  3.607079E+0000 -1.314930E+0000
 -2.657034E+0000  5.132251E+0000
 -5.404311E-0001 -1.753251E+0000
  1.469421E-0001 -3.468159E+0000
  4.706654E+0000 -1.278054E+0000
 -1.124449E+0000  7.957171E-0001
 -3.502720E+0000 -7.469633E-0001
  1.356819E+0000 -1.230055E+0000
  2.246458E+0000 -1.492426E+0000
 -1.289367E-0002  3.111116E+0000
 -2.539767E+0000 -1.441745E+0000
 -6.161914E-0001 -5.562652E+0000
  4.416803E+0000 -1.088343E+0000
 -4.566715E-0001  2.696135E+0000
 -3.279334E+0000  2.622562E+0000
 -2.437573E+0000 -2.154301E+0000
  4.333627E+0000 -7.348227E-0001
 -2.699356E-0001  5.408421E+0000
 -3.380490E+0000 -7.222544E-0001
 -1.881085E+0000 -1.453682E+0000
  1.803641E+0000 -5.215632E-0001
  4.756789E-0001  3.612038E+0000
 -1.176083E+0000 -3.434216E-0001
 -1.252856E+0000 -4.021905E+0000
  2.244463E+0000 -1.479267E+0000
  1.743529E+0000  2.655166E+0000
 -1.596419E+0000 -1.423812E+0000
 -9.194704E-0001 -3.947648E+0000
  3.066523E+0000  8.207066E-0002
 -3.627575E-0001  3.540821E-0002
 -5.534641E-0002  1.079128E+0000
  3.754183E-0001 -6.294569E-0001
  1.468190E-0001  1.179062E+0000
  2.860008E+0000 -3.486243E+0000
 -1.832757E+0000  4.534820E-0001
  4.398640E+0000  3.851099E+0000
 -2.044875E+0000  1.339154E+0000
 -3.596239E+0000 -2.099657E+0000
  3.824556E+0000 -1.839415E+0000
  1.379719E+0000  2.477703E+0000
 -2.374147E+0000  2.740753E+0000
 -1.013454E+0000 -1.177914E+0000
  5.230348E-0001 -1.251869E+0000
  5.486680E-0001  1.831437E+0000
 -1.309064E+0000  2.328276E+0000
 -2.057660E+0000 -3.061233E+0000
  3.855260E+0000 -3.272484E+0000
  5.092922E-0002  4.229567E+0000
 -2.409994E+0000  2.283012E+0000
 -1.930456E-0001 -5.334657E+0000
  1.943019E+0000 -7.509739E-0001
  3.091297E+0000  3.878927E+0000
 -4.843887E+0000  1.535065E+0000
 -4.108878E+0000 -4.667226E+0000
  4.164850E+0000 -3.740855E+0000
  2.497815E+0000  5.762404E+0000
 -3.365318E+0000  6.360756E-0001
 -2.303926E+0000 -2.710379E+0000
  3.969132E+0000  6.413346E-0001
  2.319672E+0000  2.876984E+0000
 -5.296839E+0000  4.862359E+0000
 -2.885997E-0001 -4.049393E+0000
  3.249117E+0000 -3.468716E+0000
  2.259562E+0000  1.787012E+0000
 -4.056950E-0001  3.615695E+0000
 -2.650204E+0000  2.827235E-0001
  1.200304E+0000 -5.077206E+0000
  3.084266E+0000  1.507521E+0000
  1.087505E+0000  5.187057E+0000
 -4.497414E+0000 -5.735259E-0001
  1.299662E+0000 -3.830965E+0000
  6.351135E+0000  7.498927E-0003
 -2.301265E+0000  3.069940E+0000
 -2.434145E+0000 -3.978635E+0000
  7.968474E-0001 -3.895535E+0000
  3.335646E+0000  3.404291E+0000
 -3.409034E+0000  6.313429E-0001
 -4.243538E+0000 -4.127410E+0000
  4.714086E+0000 -5.385466E+0000
  3.255473E+0000  5.070310E+0000
 -3.462917E+0000  1.212285E+0000
 -3.841107E+0000 -1.996102E+0000
  4.250790E+0000 -4.133506E+0000
  5.064934E-0001  2.193884E+0000
  4.551995E-0001  1.338992E+0000
 -3.371114E+0000 -3.728845E+0000
  1.961468E+0000 -2.755144E+0000
  1.083671E+0000  2.426151E+0000
 -1.971817E+0000  4.826196E+0000
  2.013936E-0001 -3.463465E+0000
  4.548987E-0001 -2.736327E+0000
  4.037819E+0000  1.314632E+0000
 -2.241535E+0000  1.917729E+0000
 -2.707098E+0000 -5.192013E+0000
  3.084625E+0000 -1.234009E+0000
  2.663434E+0000  3.513187E+0000
 -2.215518E+0000  2.647770E+0000
 -3.963823E+0000 -2.172810E+0000
  3.539344E+0000 -2.532450E+0000
  1.632980E+0000  1.809453E+0000
 -1.925814E+0000  1.940127E+0000
  6.949972E-0001 -2.085397E+0000
 -1.001042E+0000 -2.077746E+0000
  2.914932E+0000  3.993019E+0000
  3.348174E-0001 -1.433321E-0001
 -2.865251E+0000 -2.724864E-0001
  3.407673E+0000 -3.798867E+0000
  1.652308E+0000  3.215378E+0000
 -8.127346E-0001 -7.042624E-0002
 -1.217335E+0000 -3.312763E+0000
  1.572509E+0000 -8.969876E-0001
  8.127320E-0002  2.378744E+0000
 -2.447786E+0000 -1.063883E-0001
 -1.173597E+0000 -2.483450E+0000
  1.286368E+0000 -1.011152E+0000
  6.003181E-0001  1.190088E+0000
  5.854063E-0001  1.210723E+0000
 -2.955435E+0000 -2.318687E+0000
  1.864228E+0000 -2.837716E+0000
  3.046968E+0000  1.762540E+0000
 -1.895041E+0000  4.521680E+0000
 -1.984449E+0000 -2.945072E+0000
  1.553518E+0000 -2.328465E+0000
  1.275414E+0000  3.161227E-0001
  3.577110E-0001  2.816480E+0000
 -2.812201E-0001 -1.084637E+0000
  1.525878E+0000 -1.654269E+0000
  4.286344E-0001  4.924264E-0001
 -7.552757E-0002  1.045871E-0001
 -6.856778E-0001  1.277541E-0001
  2.198087E-0001  5.305943E-0001
 -3.007324E-0001 -1.696063E+0000
 -1.037278E+0000  2.437444E-0001
  1.222067E+0000  1.467984E-0001
 -9.526048E-0001  1.547314E+0000
 -4.545919E-0001 -2.163135E-0001
  8.300026E-0001 -1.086036E+0000
  1.857371E+0000  1.248169E+0000
 -7.360472E-0001  1.049821E+0000
 -1.321064E+0000 -5.451614E-0001
  8.854177E-0001 -3.978248E+0000
  7.015262E-0001  1.066549E+0000
  1.469423E+0000  1.344597E+0000
 -1.323058E+0000 -1.806519E+0000
  2.206529E+0000 -6.840924E-0001
 -6.741461E-0001  4.769804E+0000
  2.589617E+0000 -5.906594E-0001
 -1.621205E+0000 -7.356217E-0001
  9.778103E-0001  5.272779E-0001
 -6.070526E-0001  2.497842E+0000
 -6.795502E-0001 -1.984080E+0000
  1.131241E+0000 -4.434942E-0001
 -1.515758E+0000  3.204977E+0000
  1.120146E+0000  1.850253E+0000
 -2.251446E+0000 -7.060478E-0001
  2.912850E-0001 -2.848098E+0000
 -1.943378E-0001  1.853134E+0000
 -1.072356E+0000 -1.118998E+0000
 -9.423760E-0001  2.138282E+0000
  1.564487E-0001 -1.090461E+0000
 -1.019925E+0000  1.578314E+0000
  1.907561E+0000 -1.409454E+0000
 -1.499841E+0000  2.214901E+0000
  7.128269E-0001 -1.261932E+0000
 -2.328501E+0000 -4.222163E+0000
  6.932470E+0000  9.507082E-0001
 -1.068615E+0000  4.540790E+0000
 -4.730364E+0000  7.493860E-0003
  1.351307E+0000 -5.131369E+0000
  3.487855E+0000  3.382966E+0000
 -1.987759E+0000  4.447547E+0000
 -4.653462E+0000 -1.614487E+0000
  2.180531E+0000 -3.819822E+0000
  2.575865E+0000  2.940721E+0000
 -9.916038E-0001  1.928311E+0000
 -2.212862E+0000 -2.494710E+0000
  3.422281E+0000 -4.060229E+0000
  5.662630E-0001  1.733235E+0000
 -1.146618E+0000  2.063031E+0000
 -3.314843E+0000 -2.298946E+0000
  1.780229E+0000 -1.725262E+0000
 -1.558128E-0001  4.162429E+0000
  5.136453E-0001 -1.052145E-0001
 -3.780238E+0000 -8.830051E-0001
  3.379945E+0000 -3.584729E+0000
  4.867691E-0001  1.256007E+0000
 -3.569918E-0002  1.969896E+0000
 -1.558646E+0000 -5.132613E-0003
 -5.198202E-0001 -3.926904E+0000
  4.885741E+0000 -1.490033E+0000
 -1.892572E+0000  2.877506E+0000
  4.275940E-0001 -1.017501E+0000
  9.153844E-0002 -3.477438E+0000
 -9.512798E-0001  5.125839E-0001
  3.059945E-0001  2.144037E+0000
 -2.344106E-0001  1.729784E+0000
 -3.235276E+0000 -3.813390E+0000
  1.952109E+0000 -5.060341E-0001
  4.114942E+0000 -5.194499E-0001
 -3.987262E+0000  7.488798E-0001
  2.495252E-0001 -1.820495E+0000
  1.947598E+0000  1.748549E-0001
 -2.317304E+0000  1.841227E+0000
 -4.647068E-0001  4.865102E-0001
 -2.765180E+0000 -3.353818E+0000
  4.462823E+0000 -4.378927E-0001
 -3.285547E-0001  4.497536E+0000
 -4.658125E+0000  5.796002E-0001
 -2.158840E+0000 -3.478625E+0000
  5.664349E+0000 -1.889135E+0000
 -1.060520E+0000  6.893788E+0000
 -4.335060E+0000 -1.390581E-0001
 -1.674442E+0000 -3.070664E+0000
  2.848869E+0000  3.218423E-0001
 -2.520327E-0002  4.138332E+0000
 -2.620841E+0000 -3.395096E+0000
 -9.328139E-0001 -5.737435E+0000
  4.827089E+0000  1.213218E+0000
 -1.285821E+0000  2.592961E+0000
 -3.624533E+0000 -1.728686E+0000
  5.460903E-0001 -6.407969E+0000
  4.221828E+0000 -7.200932E-0002
  4.091383E-0001  2.974477E+0000
 -2.921136E+0000  2.169319E+0000
  1.125448E+0000 -2.296186E+0000
  8.497875E-0001 -2.116899E-0001
 -1.109585E+0000  4.497725E-0001
  3.410867E-0001  1.772950E-0001
  2.966735E+0000 -6.245750E-0002
 -2.566896E+0000  4.340755E+0000
 -1.446758E-0001 -3.776205E+0000
  8.216916E-0001 -1.646584E+0000
  4.243986E+0000  5.690389E-0001
 -4.211315E+0000  2.842978E+0000
 -1.578950E+0000 -5.561115E-0001
  2.872566E+0000 -2.990341E+0000
  9.774683E-0001  3.380995E-0001
 -3.538541E-0001  5.293413E-0001
 -4.503760E+0000 -2.965175E+0000
  4.032686E+0000 -6.377967E+0000
  1.457847E+0000  1.933168E+0000
  1.868862E-0001  3.135537E+0000
 -4.245160E+0000 -2.340253E+0000
  2.427868E+0000 -3.334556E+0000
  1.080064E+0000  2.024078E+0000
 -1.098059E+0000  1.985423E+0000
 -8.167952E-0001 -1.420321E+0000
 -5.495473E-0001  5.029225E-0001
  1.151896E+0000 -2.287684E+0000
  9.414804E-0001 -3.210606E-0002
 -7.211974E-0001  3.723732E+0000
  1.539714E-0001 -4.572646E+0000
  9.452566E-0001  9.287826E-0001
  1.810449E+0000  8.504538E-0001
 -3.403592E+0000  1.827585E+0000
 -1.713933E+0000  1.102021E-0001
  5.172809E-0001  9.486143E-0001
 -7.850017E-0001  3.213695E+0000
 -1.945905E+0000 -2.804052E+0000
  1.396004E+0000 -1.183421E+0000
  1.251574E+0000  2.059585E+0000
 -1.411865E+0000  8.805592E-0001
 -2.781199E+0000 -4.400836E+0000
  1.152936E+0000 -1.043333E+0000
 -3.277278E-0001  9.222353E-0001
 -8.221946E-0001  6.172533E-0001
  1.109635E+0000 -6.901068E-0002
  2.064990E+0000  1.184338E+0000
 -2.305569E+0000  3.898190E-0001
 -1.194261E+0000 -3.171266E+0000
  3.452735E+0000 -4.057659E-0001
 -2.196864E-0001  1.347655E+0000
 -2.005478E+0000  2.429317E+0000
  1.881236E+0000  1.707757E-0001
 -2.602312E+0000 -8.533177E-0001
  2.017529E+0000 -8.480600E-0002
  3.175372E+0000 -8.863597E-0001
 -7.411887E-0001  1.920305E+0000
 -7.512029E-0001 -4.527865E-0001
  1.442502E+0000 -2.015609E+0000
  1.802884E+0000  5.654159E-0001
 -1.051461E+0000  2.107129E+0000
 -1.139198E+0000 -2.623489E+0000
  1.438226E+0000 -9.883269E-0001
  7.295006E-0001  2.949286E+0000
 -3.448553E+0000  3.061407E+0000
 -1.359854E+0000 -9.667349E-0001
  2.042203E+0000 -2.946917E+0000
  1.353361E+0000  1.171157E+0000
 -1.360590E+0000  2.458557E+0000
  3.035392E-0001  1.479835E+0000
 -4.597854E-0001 -1.070121E+0000
 -1.028331E-0001 -2.349612E+0000
 -8.476127E-0001 -2.030870E+0000
  3.373529E+0000 -6.305486E-0002
 -4.576015E+0000  4.838533E+0000
 -4.021718E+0000 -2.251141E+0000
  1.375628E+0000 -5.627893E+0000
  2.137941E+0000  1.855655E+0000
 -8.583254E-0001  3.156531E+0000
 -2.425943E+0000 -2.069666E-0001
  1.793240E+0000 -3.348911E+0000
  2.356861E+0000 -4.046947E-0001
 -8.826382E-0001  3.264287E+0000
  1.155431E+0000 -1.436869E+0000
 -2.761913E+0000  4.869361E-0001
  5.289536E-0001 -1.864901E+0000
  1.535618E+0000  3.116526E+0000
 -2.143189E+0000  3.052333E-0001
  5.518222E-0001 -1.647131E+0000
  2.883802E+0000 -1.095602E+0000
 -1.697964E+0000  6.652103E-0001
  1.388050E+0000 -5.585808E-0001
  8.777785E-0001 -1.577010E+0000
  7.321973E-0001 -8.536388E-0001
  2.283324E+0000  9.716768E-0001
 -2.989509E+0000  3.782030E+0000
  6.799720E-0002 -1.538181E+0000
  6.103222E-0001 -3.714477E+0000
 -2.697843E+0000  1.319041E-0001
  4.900513E-0001 -9.154381E-0001
 -5.180252E-0001  2.186377E+0000
 -1.929371E+0000 -2.408494E+0000
  7.538156E-0001 -2.114174E+0000
  2.544296E+0000  2.171896E-0001
  9.391604E-0001  3.820179E+0000
 -1.379809E+0000 -3.756053E+0000
  8.336014E-0001 -2.454307E+0000
  2.715742E+0000  2.446995E+0000
  1.291705E+0000  2.961991E+0000
 -1.924031E+0000  2.278568E+0000
  2.040546E+0000 -4.093784E+0000
 -1.352957E+0000  3.235853E+0000
  2.366140E+0000 -5.016838E-0001
 -2.918534E+0000 -3.320540E-0001
  2.122904E+0000 -5.788920E-0001
  3.397069E-0001  9.506747E-0001
 -1.455291E+0000 -5.708912E-0001
 -9.518218E-0001 -3.281437E+0000
  1.607695E+0000  3.515466E-0001
  5.114703E-0001  3.582184E+0000
 -2.219796E+0000 -1.993802E+0000
  7.814707E-0001 -2.624168E-0001
  2.395698E+0000  7.898143E-0001
 -7.101089E-0001  3.475806E+0000
 -1.030776E+0000 -1.451603E+0000
 -3.876338E+0000 -1.158810E+0000
  2.680409E+0000 -1.159953E+0000
  1.571045E+0000  1.810431E+0000
 -2.470281E-0001  3.911041E+0000
 -2.864771E+0000 -8.810995E-0001
 -7.049605E-0001 -2.920822E+0000
  2.314177E+0000 -1.998741E+0000
 -6.212432E-0001  9.458130E-0001
 -6.863483E-0001  2.874868E+0000
  2.426276E+0000 -7.396887E-0001
 -1.408931E+0000  1.912198E+0000
  1.158168E+0000  4.252795E-0001
 -5.634800E-0001  2.888489E+0000
 -5.736287E-0001 -7.404716E-0001
 -2.321284E-0001 -3.656834E+0000
  1.428792E+0000  1.005125E+0000
 -6.990093E-0001  2.202124E-0001
 -1.117215E+0000  9.334316E-0001
  1.703067E+0000 -2.381774E+0000
  1.516439E+0000  2.185100E-0001
 -9.951604E-0001  3.270001E-0002
 -9.940944E-0001 -1.843765E+0000
  1.028299E+0000 -2.095537E-0002
  3.000700E+0000 -1.259769E+0000
 -2.441194E+0000  3.213544E+0000
 -1.337333E+0000 -4.498198E-0001
  2.220073E+0000 -1.689603E+0000
  2.065689E+0000  1.782332E+0000
 -1.506976E+0000  4.192001E+0000
 -2.094646E+0000 -1.894477E+0000
  2.214264E-0001 -3.666554E+0000
  3.147738E+0000  9.268001E-0001
 -1.300237E+0000  2.408540E-0001
 -1.210806E+0000 -1.397294E-0001
 -8.292116E-0001 -1.982073E+0000
  7.753758E-0001  1.983497E-0001
  6.921170E-0001  2.072140E+0000
 -1.094747E+0000  3.554293E+0000
 -2.347358E+0000  6.916937E-0001
  2.912180E+0000 -2.596079E+0000
  2.344317E-0001  1.269205E+0000
 -2.031481E+0000  7.196348E-0001
 -8.500564E-0001 -1.105308E+0000
  1.966686E+0000  3.003876E-0001
 -2.861367E-0001  5.408156E-0001
 -1.512713E+0000 -1.879915E+0000
  8.362530E-0001 -1.126556E+0000
 -1.611977E+0000  4.671259E-0002
  2.328418E+0000 -2.023968E+0000
 -5.115005E-0002 -1.268094E-0001
  1.142901E-0001  2.421839E+0000
 -1.212455E+0000 -2.155764E+0000
  6.427161E-0001 -2.515016E+0000
  4.901832E+0000  9.308694E-0001
 -1.077996E+0000  3.290030E+0000
 -1.325624E+0000 -2.309928E+0000
  1.747024E+0000 -9.087614E-0001
  2.803215E+0000  2.056287E+0000
 -9.002058E-0001  1.691196E+0000
 -2.468079E+0000 -8.562112E-0001
  5.516249E-0001 -2.671029E+0000
 -1.069450E+0000  1.758403E+0000
  1.695058E+0000  3.259505E-0001
 -1.778408E+0000  1.510960E+0000
  3.383436E-0001 -1.621603E+0000
  1.040292E+0000 -2.079170E+0000
 -1.871256E+0000  2.232996E+0000
 -1.192773E+0000 -5.432865E-0001
 -1.336212E+0000 -1.667695E+0000
  2.326566E+0000 -2.924525E+0000
 -2.158538E-0002  9.497944E-0001
  7.557894E-0001 -2.198632E+0000
 -9.164802E-0001 -1.728544E+0000
  1.915192E+0000  2.088947E+0000
  8.352173E-0001  1.550805E+0000
 -1.574142E+0000  5.666542E-0002
 -1.422576E+0000 -1.123279E+0000
  1.009905E+0000 -2.205966E+0000
  2.667340E+0000  2.917128E+0000
 -1.895776E+0000  4.642718E+0000
 -1.583847E+0000 -7.716804E-0001
  1.347652E+0000 -4.230703E+0000
  4.273223E+0000  1.518281E+0000
 -5.011057E-0001  4.296401E+0000
 -4.600385E+0000 -3.103959E+0000
  2.197083E+0000 -2.809217E+0000
  4.263271E+0000  1.862735E+0000
 -3.998512E-0001  5.356756E+0000
 -4.452588E+0000 -6.277323E-0001
 -2.228630E+0000 -3.015192E+0000
  5.852559E+0000 -4.267028E+0000
  6.411441E-0001  4.856461E+0000
 -2.562592E+0000  4.208773E+0000
 -1.026529E+0000 -3.612420E+0000
 -2.019855E+0000 -4.099719E+0000
  6.073029E+0000  7.960729E-0001
 -1.312564E+0000  6.113461E+0000
 -3.594632E+0000 -1.763719E+0000
  6.463748E-0001 -6.222894E+0000
  3.366740E+0000  3.075749E+0000
  2.831907E-0001  4.972083E+0000
 -7.758480E+0000 -3.150747E+0000
  3.072883E+0000 -6.667407E+0000
  4.479268E+0000 -3.088271E-0001
 -1.733446E+0000  5.099480E+0000
 -3.635226E+0000 -5.399807E-0001
  3.206126E+0000 -5.464052E+0000
  2.141654E+0000  8.569717E-0001
 -7.650178E-0002  1.225871E+0000
 -2.312324E+0000  1.365701E-0001
 -3.467967E-0001 -7.084976E-0001
  2.619650E+0000  3.200134E+0000
 -3.085822E+0000  2.952325E+0000
  2.360826E-0001 -6.513283E+0000
  3.353662E+0000  1.041096E+0000
  1.995196E+0000  2.181238E+0000
 -4.132792E+0000 -6.059247E-0001
  1.649042E+0000 -3.351785E+0000
  2.826105E+0000 -5.961260E-0001
  1.729502E+0000  3.601807E+0000
 -3.998294E+0000  1.183718E+0000
  2.011810E+0000 -7.213253E+0000
  3.493408E+0000 -1.405611E-0001
  2.113936E+0000  6.308265E+0000
 -6.020397E+0000 -1.265729E+0000
  1.721376E+0000 -7.957772E+0000
  5.330742E+0000  7.463254E-0001
 -1.098626E+0000  8.335960E+0000
 -4.138796E+0000 -3.663125E+0000
 -8.222492E-0001 -7.223312E+0000
  3.727112E+0000  1.122066E+0000
  2.955060E+0000  2.213715E+0000
 -3.947656E+0000  2.491530E-0001
 -9.396387E-0001 -3.301047E+0000
  3.248048E+0000 -1.457785E+0000
  5.088225E-0001  8.744155E-0001
 -1.734729E+0000  1.161170E+0000
  9.401851E-0001 -1.714484E+0000
 -9.141366E-0002 -1.289100E+0000
  1.584510E+0000  1.043050E+0000
 -1.238072E+0000  6.036149E-0001
 -1.721998E+0000 -7.480944E-0001
  2.069111E+0000 -5.179916E-0001
  4.262081E-0001  1.040372E+0000
  1.786177E-0001  2.085371E+0000
 -2.267399E-0001 -4.860131E-0001
 -6.790133E-0001 -8.135076E-0001
  3.496327E+0000  2.215003E+0000
 -3.017726E+0000  5.046057E-0001
  5.710706E-0001  3.111799E-0001
  1.119131E+0000 -1.176772E-0001
  2.093297E-0001  3.455444E+0000
 -1.210791E-0001  6.809800E-0001
 -1.257737E+0000  8.270595E-0002
  2.649230E+0000 -2.541520E+0000
 -2.076324E+0000  2.361990E+0000
  8.881110E-0002  1.367475E+0000
 -7.854055E-0001 -2.522431E+0000
  1.716470E+0000 -1.102705E-0001
 -2.196450E-0001  3.698110E+0000
 -7.433149E-0001 -5.066285E-0001
  1.286689E+0000 -6.805085E-0004
  2.897374E+0000  5.176920E-0001
 -4.401635E+0000  3.472948E+0000
  1.841545E+0000 -4.305156E+0000
 -1.298229E+0000 -2.178671E+0000
  4.725965E+0000  4.703348E-0001
 -3.377933E+0000 -2.456244E-0001
 -7.519663E-0001  3.127210E-0001
  3.386630E+0000 -1.822797E+0000
 -1.370855E+0000 -1.386271E+0000
  1.335216E+0000  1.783173E+0000
  1.463243E+0000  1.398465E+0000
 -4.527434E+0000  2.971471E+0000
  3.306819E+0000 -3.261495E+0000
 -2.268717E+0000  3.908776E+0000
  1.461776E+0000 -1.777947E+0000
 -1.829857E+0000 -7.988372E-0001
  5.009899E-0001 -2.790861E+0000
  2.121455E+0000  1.844358E+0000
 -2.044164E+0000  3.326645E+0000
 -2.681973E+0000  1.723731E+0000
  2.817667E+0000 -4.617107E+0000
  3.247561E+0000  1.016945E+0000
 -4.659261E+0000  1.784361E+0000
  1.558009E+0000 -2.678013E+0000
 -4.349400E-0001 -1.784151E+0000
  7.856610E-0001  3.047563E+0000
 -3.978928E-0001 -1.508329E+0000
 -1.189156E+0000  1.039073E+0000
 -4.127489E-0001 -7.098347E-0001
  1.006405E+0000  1.427348E+0000
 -6.239498E-0001  9.985115E-0001
 -2.070542E-0001 -2.532568E+0000
  1.839131E+0000 -3.531280E+0000
 -9.018404E-0001  1.604881E+0000
 -2.720043E-0001 -7.626960E-0001
  1.501615E+0000 -1.537779E+0000
  9.303824E-0002  1.248279E+0000
 -1.016950E+0000  1.463709E+0000
 -3.845964E+0000  1.283410E+0000
  4.724130E+0000 -5.298802E-0001
  4.360273E-0001  2.801761E-0001
 -1.277205E+0000 -2.121298E-0001
  2.236753E+0000  1.265581E-0001
  2.313533E+0000 -4.483799E-0002
 -2.390163E+0000  1.393119E+0000
 -1.172623E-0003 -2.416370E+0000
  1.411586E+0000  3.630216E+0000
 -4.659843E-0001  1.200538E+0000
 -1.001103E+0000 -1.239512E-0001
  2.197295E+0000 -3.012932E+0000
  3.348039E-0001  9.644787E-0001
 -1.968655E+0000 -3.965560E-0001
  1.416256E+0000 -1.139157E+0000
  9.679400E-0001 -3.200901E+0000
  3.767828E-0001  3.532756E+0000
 -3.744351E+0000 -2.142624E+0000
  3.992646E-0001 -7.014668E-0001
  1.508031E+0000  4.550105E+0000
 -2.303244E+0000  2.152141E+0000
 -2.347186E-0001 -3.277599E+0000
  2.587378E+0000 -2.638345E+0000
  1.435580E+0000  2.191633E+0000
 -3.600694E+0000  5.765589E-0001
  2.694762E-0001 -2.102662E+0000
  2.102055E-0001  1.804470E+0000
  3.875941E-0001  9.026727E-0001
 -3.859398E+0000 -3.019742E+0000
  1.592152E+0000 -1.949428E+0000
  2.482987E+0000  8.895376E-0002
 -1.369127E-0001  1.144797E+0000
 -2.240223E+0000 -2.982990E+0000
 -1.156317E+0000 -2.411039E+0000
  2.771564E+0000 -9.867830E-0001
  2.425288E+0000  1.215903E+0000
 -4.769094E+0000  3.865729E-0001
  1.613527E-0001 -6.290657E-0001
  1.893263E+0000  1.893461E-0001
  1.571060E+0000 -4.499328E-0001
  2.694974E-0002 -1.001556E+0000
  1.479397E+0000  9.072093E-0001
  1.586911E+0000  1.393777E+0000
 -3.552443E+0000  2.880990E+0000
 -1.944150E+0000 -2.526386E-0001
  2.754039E+0000 -4.820010E+0000
  4.481994E-0001  4.211144E-0001
  8.127348E-0001  2.223224E+0000
 -2.230699E+0000 -2.178732E+0000
 -8.541306E-0001 -2.945400E+0000
  4.494403E+0000  1.196506E+0000
  2.730152E+0000  2.389390E+0000
 -3.706847E+0000  1.038839E+0000
 -2.436137E-0001 -4.561829E+0000
  4.292695E+0000  2.819373E-0001
  3.028167E-0001  3.657990E+0000
 -2.480491E+0000  1.532959E+0000
 -3.336125E+0000 -1.523077E+0000
  1.486967E+0000 -3.452597E+0000
  2.571125E+0000  2.599956E+0000
 -1.897215E+0000  3.343558E+0000
 -2.987668E+0000 -1.576815E+0000
  1.886961E+0000 -2.254812E+0000
  3.229439E+0000  1.795668E+0000
 -1.701560E+0000  2.606341E+0000
 -2.877247E+0000 -2.300740E+0000
  4.534576E+0000 -2.425464E+0000
  2.005156E+0000  6.061522E+0000
 -2.305485E+0000  3.776570E+0000
 -5.184488E+0000 -1.043799E+0000
  1.663464E+0000 -1.884976E+0000
  5.959903E+0000  8.842328E-0001
 -1.964734E+0000  4.967856E+0000
 -9.054356E-0001 -8.447744E-0001
  7.818819E-0002 -5.661921E+0000
  3.807921E+0000 -4.026979E-0003
 -6.746298E-0001  2.084667E+0000
 -2.481744E+0000 -8.080057E-0001
  8.265617E-0002 -3.340038E+0000
  2.493249E+0000  6.684227E-0001
 -2.329022E+0000  2.518866E+0000
 -8.947043E-0001 -5.401178E+0000
  1.499926E+0000 -1.107204E+0000
  1.028170E+0000  2.589806E-0001
 -9.594533E-0002 -1.718673E+0000
 -2.777056E+0000  8.466248E-0001
 -1.010063E+0000 -6.112304E-0001
  2.526779E+0000 -5.047252E-0001
 -6.609631E-0001  2.277020E+0000
 -6.406333E-0001 -2.418411E+0000
 -3.047079E-0001  2.145863E+0000
  1.847001E+0000 -9.113935E-0001
 -1.455006E+0000  8.722982E-0001
  1.109432E+0000 -1.512220E+0000
  4.056516E-0001  2.505889E+0000
  9.087775E-0001  9.098358E-0001
 -1.305796E+0000  3.981553E+0000
 -5.005970E-0001 -1.001440E-0001
 -1.666693E-0001 -1.872679E+0000
 -7.246151E-0001  1.661747E+0000
  1.572815E+0000  2.054528E+0000
 -2.366451E-0001  1.932776E+0000
 -1.099076E+0000  1.853270E+0000
 -1.625327E+0000 -1.335601E+0000
 -8.262302E-0001 -9.797042E-0002
  1.729124E+0000 -2.399030E+0000
 -1.043554E+0000  1.035718E+0000
  7.969257E-0001  3.210286E+0000
 -1.796641E+0000 -2.651662E-0001
 -6.800241E-0001 -1.056530E+0000
  2.003786E+0000  2.662398E+0000
  1.118549E+0000 -4.671123E-0002
 -1.473647E+0000  8.400191E-0001
  2.615607E+0000 -2.411249E+0000
 -7.527709E-0001  1.408891E+0000
  2.157762E+0000 -2.631759E+0000
 -8.909027E-0001 -1.152114E+0000
  3.285788E+0000 -1.148873E+0000
 -1.174958E+0000  3.162936E+0000
 -2.276471E+0000 -5.176912E+0000
 -4.783624E-0002 -2.814488E+0000
  1.870868E+0000  1.147970E+0000
 -2.033966E+0000  4.385995E-0001
 -5.602367E-0001 -2.861423E+0000
  1.342697E+0000  8.076573E-0001
  1.869960E+0000  4.994092E-0001
 -1.415071E+0000  2.122773E+0000
  4.588795E-0001 -6.487586E-0001
  1.571537E+0000 -2.250449E+0000
  1.516989E+0000  9.876140E-0001
  3.023825E+0000 -4.490949E-0001
 -1.232008E+0000  1.020477E+0000
 -7.197959E-0001 -1.864813E+0000
  7.147740E-0001 -4.356035E+0000
  1.322306E+0000 -1.479242E+0000
 -1.871184E+0000  3.951948E+0000
 -6.445147E-0001 -2.252734E+0000
  3.132872E+0000 -8.317514E-0001
  1.118644E+0000  9.431210E-0001
 -2.096014E+0000 -4.976860E-0001
  2.946992E+0000  7.969882E-0001
 -1.636912E-0001  2.436639E-0001
 -1.147807E+0000 -8.315829E-0001
  2.691884E+0000 -1.974056E+0000
 -1.143664E+0000  1.548094E+0000
  5.679745E-0001 -2.054638E+0000
  1.020207E+0000 -2.403083E+0000
  5.280761E-0001  4.270637E-0001
  1.097249E-0001  4.228227E-0001
 -8.484783E-0001 -1.692371E+0000
  1.744527E+0000 -2.879796E+0000
  1.251109E+0000  2.083061E+0000
 -7.243263E-0001  7.431735E+0000
 -2.026680E+0000 -1.362148E+0000
 -4.481132E-0001 -1.571837E+0000
  1.174659E+0000 -4.542141E-0001
 -1.115197E+0000 -5.949904E-0001
  9.360956E-0001  3.240093E-0002
 -7.755857E-0001 -3.111914E-0001
  6.024240E-0001  8.676400E-0001
 -5.028743E-0001  3.015625E+0000
 -2.505845E-0001 -6.608413E-0002
 -2.959625E+0000  5.465799E-0001
 -4.177426E-0001  1.391115E+0000
  1.356059E+0000  2.575950E+0000
  1.411782E-0001 -2.507360E+0000
 -3.698296E-0001  1.732403E+0000
  6.583939E-0001  1.316956E+0000
 -2.577624E-0001 -3.847436E-0001
  4.289659E+0000  1.764467E+0000
 -3.458104E+0000  3.321401E+0000
 -3.038006E+0000  9.070835E-0001
  4.343740E+0000 -4.444190E+0000
  1.107035E+0000  3.496442E+0000
 -2.556920E+0000  4.869910E-0001
  3.876296E-0001 -3.778102E+0000
  3.263516E+0000  1.244368E+0000
 -7.454168E-0001  5.482214E+0000
 -2.753388E+0000 -3.949879E+0000
 -1.305301E+0000 -1.396198E+0000
  1.944538E+0000  1.657069E+0000
 -1.107510E+0000  6.236593E-0001
 -1.882262E+0000  1.281105E+0000
  3.200182E+0000 -3.198356E+0000
  5.443938E-0001  3.671549E+0000
 -1.395491E+0000  3.364944E+0000
 -2.624752E+0000 -2.971268E+0000
  8.332822E-0001 -2.377566E+0000
  1.188544E+0000  2.088022E+0000
 -1.669143E+0000  3.839873E+0000
 -9.564850E-0001 -2.173890E+0000
  1.220634E+0000 -1.058951E+0000
 -2.155911E-0001 -3.954183E-0001
  7.645920E-0001  1.743022E+0000
 -1.443965E+0000  3.778226E-0001
 -2.481692E-0001 -1.332062E+0000
  1.054655E+0000  3.754248E-0001
 -3.611987E-0003  2.262902E+0000
  1.564285E-0002  2.276666E+0000
 -2.925042E+0000 -7.338601E-0001
  1.672352E+0000 -1.762438E+0000
  8.899804E-0001  2.671593E-0001
 -3.656756E+0000  2.432479E+0000
  1.837649E+0000 -2.596031E+0000
 -2.554956E+0000 -6.243276E-0001
  3.723414E+0000  1.456506E+0000
 -2.322451E-0001  3.042403E+0000
 -5.671799E-0001 -1.602017E+0000
 -4.607778E-0001 -1.484108E+0000
  1.267036E-0001  7.657980E-0001
 -2.514034E-0002  1.843257E+0000
 -1.467717E+0000 -1.628433E+0000
  7.823909E-0001  2.642172E+0000
  2.741466E+0000  1.908795E+0000
 -3.576236E+0000 -1.714865E+0000
 -3.183971E-0001 -4.388323E+0000
  1.416233E+0000 -1.133172E+0000
 -1.466437E+0000  2.661583E+0000
 -1.619250E+0000  4.865891E-0001
  1.354199E+0000 -1.465251E+0000
 -3.837960E-0001  6.332574E-0002
  6.301157E-0001 -2.631460E+0000
  1.194100E+0000  3.161502E-0001
  1.614545E+0000  3.721508E+0000
 -3.115109E+0000  4.290430E+0000
  1.780579E-0001 -1.817613E+0000
  9.506543E-0001 -9.992438E-0001
  1.129089E+0000 -7.870011E-0001
 -3.119782E+0000 -1.010308E+0000
  2.494481E+0000 -2.159997E+0000
 -7.336399E-0001  1.400836E+0000
  4.160499E-0001 -2.526734E+0000
 -6.454942E-0001 -1.285270E+0000
  1.181041E+0000 -1.460017E-0001
 -2.600168E-0001  9.064456E-0001
 -1.371080E+0000  1.125311E-0001
  1.502147E+0000 -2.806657E+0000
  3.457120E-0001  1.815830E+0000
  2.835165E-0001  5.455638E-0001
 -2.210118E+0000  1.879600E+0000
  4.343038E-0001 -4.497533E+0000
  2.295938E-0001  1.279197E+0000
  9.862696E-0002  3.101984E+0000
 -2.036378E-0001 -3.278234E+0000
 -2.249620E+0000  2.923934E-0001
  2.594225E+0000 -2.028134E+0000
  1.034244E+0000  1.608769E+0000
 -2.089831E+0000 -2.229703E-0001
  2.569950E-0001 -3.748864E-0001
 -4.188831E-0001  2.609445E+0000
 -1.142566E+0000  3.876313E-0001
  1.482088E+0000 -1.077146E-0001
  6.645370E-0001 -3.951533E-0001
 -4.424682E-0001 -2.519573E-0001
  7.809142E-0001 -4.601115E-0001
 -2.338686E+0000  2.164164E+0000
  1.958349E+0000 -1.199734E+0000
 -4.320093E-0001 -3.651573E-0001
  1.005157E+0000 -1.802498E+0000
 -1.666067E+0000  2.980457E+0000
 -1.042090E+0000 -2.286680E+0000
 -6.865992E-0002 -5.809616E+0000
  2.993401E+0000 -2.043721E+0000
 -5.223733E-0001  3.646961E+0000
 -3.797838E+0000 -1.222821E+0000
  1.821803E+0000 -5.206903E+0000
  1.182692E+0000  5.857501E-0001
 -8.202268E-0001  1.644473E+0000
 -2.398596E+0000 -1.216489E-0001
 -1.197959E+0000 -3.524656E+0000
  6.699552E-0001 -6.702812E-0001
  3.487509E-0001  1.394748E+0000
 -1.760138E+0000 -2.231525E+0000
 -7.380900E-0001 -3.052212E+0000
  2.141153E+0000  2.595669E+0000
 -2.652526E+0000  1.413618E-0001
 -2.853919E-0001 -2.381336E+0000
 -1.243619E+0000 -6.483283E-0001
  9.471205E-0001 -6.869496E-0002
 -4.389185E-0001 -1.401240E+0000
 -9.862197E-0001  9.427642E-0001
  1.092376E+0000 -2.601343E+0000
 -1.922306E+0000 -1.850614E+0000
  5.782103E-0001  2.111093E+0000
  4.002674E-0001 -1.048311E+0000
 -1.058220E+0000 -6.628873E-0001
  2.089020E+0000  6.116360E-0001
  2.657674E-0002  5.340336E-0002
 -1.534229E+0000 -8.238043E-0002
  5.625975E+0000 -2.339603E+0000
  1.942685E-0001  1.461764E+0000
 -9.846741E-0001  2.115120E+0000
 -1.595574E+0000 -1.229959E+0000
  1.449882E+0000 -9.166582E-0001
  2.555557E-0001  1.303907E+0000
 -1.032699E+0000  1.217507E+0000
  1.489882E+0000 -1.381081E+0000
  5.142503E-0001  5.418203E-0001
  1.537087E+0000  2.185462E+0000
 -4.026003E+0000 -3.496594E-0001
 -1.369052E+0000  7.962439E-0001
  2.337487E+0000 -2.022043E+0000
 -3.176306E+0000  2.812510E+0000
 -3.950803E-0001 -1.429008E+0000
 -1.593881E+0000 -7.850517E-0001
 -2.952850E+0000  1.217157E+0000
 -5.154938E-0001 -8.290859E-0001
  7.486803E-0001 -4.085689E-0001
  1.550799E+0000  2.453623E+0000
 -5.609163E-0002 -2.012612E+0000
 -1.180648E+0000  1.212537E+0000
  7.084147E-0001 -4.857862E+0000
  3.471046E+0000  1.785268E+0000
  1.397183E+0000  5.937987E+0000
 -4.175548E+0000  1.870337E+0000
  7.258191E-0001 -2.684560E+0000
  2.140813E-0001 -1.987971E+0000
  3.516989E+0000  5.666301E+0000
 -4.226125E+0000  1.089665E+0000
 -1.899899E+0000 -3.588950E+0000
  3.693422E+0000 -8.964953E-0001
  2.805775E+0000 -4.132842E-0001
 -3.206944E+0000 -2.584441E-0003
 -1.948821E+0000 -2.728344E+0000
  3.018793E+0000  9.044652E-0001
  7.058719E-0001  2.955914E+0000
 -1.602510E+0000  1.544473E-0001
 -1.829031E-0001 -1.646462E+0000
  1.322284E+0000 -2.561279E+0000
  2.373515E+0000  1.385485E+0000
  1.890261E+0000  3.574764E+0000
 -4.024817E+0000  1.063628E+0000
 -4.153374E-0001 -5.190107E+0000
  3.405835E+0000  3.624091E+0000
  2.540116E-0001  2.462701E+0000
 -4.077043E+0000  7.316106E-0002
  1.390860E+0000 -1.520711E+0000
 -2.335656E+0000  5.091455E+0000
  1.212022E+0000  4.917425E-0001
 -2.772142E+0000 -3.758387E+0000
  2.857527E+0000 -1.469327E+0000
  1.983623E+0000  1.416057E-0001
  2.495163E-0001  9.148116E-0001
 -2.392598E+0000 -1.180606E+0000
  9.712500E-0001 -3.015887E-0001
  1.344880E+0000  2.623356E+0000
 -2.163451E-0001 -1.487118E-0001
  1.035278E+0000  1.040278E+0000
 -3.696441E-0001 -2.967084E-0001
  8.231320E-0001 -1.251376E+0000
 -1.935639E+0000  1.989794E+0000
 -4.429865E-0001 -3.599135E+0000
 -8.495366E-0001  7.990960E-0002
  4.272910E+0000 -2.152662E+0000
 -4.213260E+0000  2.286225E+0000
 -9.459713E-0001 -9.176949E-0001
  1.708926E+0000 -3.074991E+0000
  6.360865E-0001  7.525027E-0001
  1.597572E-0001  7.074260E-0001
 -3.800495E+0000 -7.721776E-0001
  1.240191E+0000 -2.014533E+0000
  2.609072E+0000  1.953696E+0000
 -3.114258E+0000  1.341043E+0000
 -2.528249E+0000 -1.540382E+0000
  2.984589E+0000 -6.031450E-0002
  9.951940E-0001  2.592945E+0000
 -9.898689E-0001  7.440307E-0001
 -9.378215E-0001 -4.547257E+0000
  1.746101E+0000  3.992665E-0001
  2.067113E+0000  3.231733E+0000
 -3.203823E+0000 -3.289680E-0001
 -7.251170E-0001 -4.251085E+0000
  1.525960E+0000  2.416133E+0000
  7.523180E-0001  5.890737E+0000
 -1.779070E+0000 -2.230112E-0001
 -2.334758E+0000 -2.025676E+0000
  2.604293E+0000 -3.276171E+0000
 -3.252985E-0003  8.346710E-0001
 -2.813572E+0000  4.239602E+0000
 -2.393390E+0000 -7.429583E-0002
  2.257098E+0000 -2.480328E+0000
  1.014261E+0000  2.603494E+0000
 -1.585900E+0000  1.661828E+0000
 -1.608890E+0000  8.359406E-0001
  2.850469E+0000 -3.462877E+0000
 -9.842174E-0001  3.540825E+0000
  5.799291E-0001  9.673795E-0001
 -3.136515E+0000 -2.741885E+0000
  3.951618E+0000  4.763010E-0001
  1.583674E+0000  2.018572E+0000
 -2.415537E+0000 -2.011153E+0000
  2.370473E+0000 -1.690291E+0000
  1.377699E+0000  1.517185E+0000
 -2.368388E+0000  6.901871E-0001
 -3.512260E+0000 -3.905468E+0000
  5.288002E+0000 -5.598417E+0000
  1.916591E+0000  6.719570E+0000
 -3.435821E+0000  1.956973E+0000
 -1.864863E+0000 -1.069055E+0000
  2.386982E+0000 -5.043156E+0000
  6.533673E-0001  9.759662E-0001
  2.687560E+0000  4.285632E-0001
 -4.142361E+0000  2.565163E+0000
 -1.509833E+0000 -3.866361E+0000
  3.465159E+0000 -2.578064E+0000
  2.338954E+0000  1.669580E+0000
 -3.500478E+0000  3.224841E+0000
 -2.766521E+0000 -5.523654E+0000
  1.737827E+0000 -1.639170E+0000
  5.094175E+0000  4.018279E+0000
 -6.736968E+0000  1.767776E+0000
 -1.328754E+0000 -4.871000E+0000
  4.388671E+0000 -1.380696E+0000
  5.633639E-0001  4.421670E+0000
 -3.767941E+0000 -9.712737E-0002
  3.256691E-0001 -1.217892E+0000
  9.401310E-0001 -2.210976E-0001
  2.031415E+0000  1.205198E+0000
 -2.829557E+0000  9.013321E-0001
 -1.830291E+0000 -3.600070E+0000
  3.453516E+0000 -3.804493E+0000
  2.610113E+0000  3.470369E+0000
 -5.771727E+0000  1.696127E+0000
  1.133041E+0000 -6.279318E+0000
  2.310538E+0000  4.418060E-0001
  1.005222E+0000  3.000182E+0000
 -7.627036E-0001  9.440908E-0001
 -2.319152E+0000 -1.296576E+0000
  1.435608E+0000 -3.120750E+0000
  2.964168E+0000  1.714940E+0000
 -6.605635E-0001  3.536055E+0000
 -1.927733E-0001 -1.988080E+0000
 -2.109865E+0000  9.382067E-0001
  4.507391E+0000  1.652865E+0000
 -2.562761E+0000  1.671259E+0000
 -2.599610E+0000 -1.584179E+0000
  2.765091E+0000 -1.148144E+0000
  2.330777E+0000  3.353665E+0000
 -1.909766E+0000  8.640120E-0001
 -1.888898E+0000 -5.056445E-0001
  1.859918E+0000 -3.084452E+0000
 -7.488306E-0001  3.234811E+0000
 -2.363689E+0000  1.545971E+0000
 -2.375329E+0000 -3.524092E+0000
  3.030539E+0000 -3.600353E+0000
  2.490314E+0000  3.617736E+0000
 -1.540930E+0000  1.164233E+0000
 -2.871153E+0000 -1.781493E+0000
  2.865183E+0000 -3.096182E+0000
  6.507792E-0001 -1.573631E-0001
  1.054597E+0000  6.855667E-0001
 -1.678153E+0000 -8.643878E-0001
 -7.389106E-0001 -3.441633E-0001
  3.847685E-0001 -1.974524E+0000
  8.856641E-0001 -2.674251E-0002
 -2.350222E+0000  2.581498E+0000
  1.235496E+0000  1.876863E+0000
 -7.292801E-0001  1.366912E+0000
 -9.993723E-0001  3.441994E-0001
  1.040385E+0000  9.057349E-0001
 -2.450379E+0000 -1.927735E-0001
 -2.801918E+0000  7.071857E-0001
 -2.073413E-0001 -3.546665E+0000
  1.923324E+0000 -1.192507E+0000
  8.864068E-0001  6.135104E+0000
 -5.067121E+0000 -3.506548E+0000
  2.634197E+0000 -5.858167E+0000
  2.061021E+0000  2.351378E+0000
 -1.447865E+0000  5.373559E+0000
 -2.074269E+0000 -1.158709E+0000
 -6.518860E-0001 -3.313549E+0000
  4.310104E+0000  2.392998E-0001
 -1.856493E+0000  4.657865E+0000
 -2.471813E+0000 -2.951829E+0000
 -2.411134E+0000 -5.118197E-0001
  3.458106E+0000  9.467654E-0001
 -1.691117E+0000  3.402038E+0000
 -5.292352E+0000  1.763457E+0000
  1.762444E+0000 -6.139201E+0000
  3.507553E+0000  8.590481E-0001
 -6.666357E-0001  4.634459E+0000
 -5.403637E+0000 -1.531539E+0000
  8.447730E-0001 -5.279131E+0000
  2.055105E+0000 -1.524616E+0000
 -3.470858E-0001  3.643834E+0000
 -3.030244E+0000 -1.430988E+0000
  5.195933E-0001 -4.387954E+0000
  8.170906E-0001  2.626240E+0000
  4.603297E-0001  3.410213E+0000
 -2.764375E+0000 -1.434664E+0000
 -5.764746E-0001 -1.987700E+0000
  1.704205E-0001 -9.496411E-0001
  1.755615E+0000  1.111929E+0000
  2.163366E-0001 -2.839421E-0002
 -1.429703E+0000 -2.094591E+0000
  1.474570E+0000 -1.139909E+0000
  1.944809E+0000  2.194531E+0000
  3.434019E-0001 -1.597117E+0000
 -2.115343E+0000 -6.378236E-0001
  1.432787E+0000 -4.143682E-0001
  2.074511E+0000 -1.043708E+0000
 -1.949231E-0001  2.343538E+0000
  1.488338E+0000  1.074343E+0000
 -2.148824E+0000 -6.766828E-0001
  1.061237E+0000  4.365995E-0001
  1.386327E+0000 -6.538310E-0001
 -8.221749E-0001  2.375857E+0000
 -3.756546E+0000 -1.186597E+0000
  4.716654E-0001 -1.849521E+0000
  2.289222E+0000 -8.590787E-0002
 -1.371273E+0000  3.681839E+0000
 -2.109914E+0000  2.625325E-0001
 -3.185526E+0000 -6.440676E-0001
  1.765990E+0000  5.049545E-0001
  1.581422E-0001  3.585946E+0000
 -5.000041E-0001  3.434764E+0000
 -3.581648E+0000 -3.434671E+0000
  1.312776E+0000 -3.829045E+0000
  1.969140E+0000  1.441181E+0000
 -1.437652E-0001  1.357809E+0000
 -3.341624E+0000 -1.072042E+0000
  2.006688E+0000 -4.448672E+0000
  1.369544E+0000  3.757830E+0000
 -5.762753E-0001  4.116490E+0000
 -2.043517E+0000 -1.930776E+0000
  1.910448E+0000 -2.399087E+0000
  1.028373E+0000 -2.413287E-0001
  1.460249E+0000  2.588311E+0000
 -2.415423E+0000  1.698711E+0000
  7.035009E-0001 -9.520800E-0001
 -2.086402E-0001 -9.949009E-0001
  2.338473E+0000  4.793246E-0001
  7.000615E-0001  1.078457E+0000
 -1.160468E+0000 -1.707357E+0000
 -2.477187E-0001 -2.275783E+0000
  8.560624E-0001 -2.391785E-0001
  3.272514E+0000  9.305999E-0001
 -2.926064E+0000  8.435893E-0001
  1.116469E+0000 -7.660750E-0001
 -1.653031E+0000 -2.718356E+0000
  3.212240E+0000  2.850905E+0000
 -6.291404E-0001  2.478511E+0000
 -3.627185E+0000 -9.323006E-0001
  9.468109E-0001 -2.010596E+0000
  3.646825E+0000  2.240834E+0000
 -3.047080E+0000  1.452334E+0000
 -4.424012E+0000 -1.447347E+0000
  2.782838E+0000 -6.226635E+0000
  2.388058E+0000  3.037884E-0001
  6.125068E-0001  3.931947E+0000
 -5.585639E+0000 -1.174640E+0000
  2.439786E+0000 -7.367549E+0000
  2.845969E+0000  8.714782E-0001
 -2.615646E+0000  7.099776E+0000
 -3.582575E+0000 -2.265959E+0000
 -9.288873E-0001 -3.165932E+0000
  6.318788E+0000 -3.220635E-0001
 -2.306341E+0000  5.668801E+0000
 -3.834776E+0000  1.320774E+0000
 -8.248594E-0002 -1.365098E+0000
  3.533792E+0000  1.029284E+0000
  1.945663E+0000  5.512201E+0000
 -4.926040E+0000  2.583042E+0000
  3.084772E-0001 -5.708706E+0000
  2.679623E+0000 -1.493721E+0000
  2.929679E+0000  1.580815E+0000
 -2.947891E+0000  2.865630E+0000
 -6.550814E-0001 -3.492061E+0000
  2.115382E+0000 -2.572752E+0000
  1.461064E+0000  3.023814E+0000
  7.473960E-0002  7.947862E-0001
 -1.024626E+0000 -1.098981E+0000
  4.256532E-0001 -1.876116E+0000
  1.408448E+0000  1.039759E+0000
 -3.415969E+0000  7.272764E-0001
  7.040693E-0001 -2.768188E+0000
  1.520281E+0000  9.807975E-0001
  6.338378E-0001  2.355041E+0000
 -2.740851E+0000 -2.234847E+0000
 -2.180314E+0000 -5.236946E+0000
  4.405193E+0000  7.197626E-0001
 -4.248331E-0001  3.277873E+0000
 -3.104541E+0000  2.017739E+0000
  1.094396E+0000 -5.056074E+0000
  1.149022E-0001  2.129061E+0000
  2.228042E+0000  2.258652E+0000
 -5.281754E-0001  6.179962E-0001
 -3.302887E-0002  2.198616E-0001
  2.125199E+0000 -1.682023E+0000
 -7.431314E-0001  2.969736E+0000
  2.494218E-0001 -6.017348E-0001
 -1.389374E+0000  2.213452E+0000
 -1.206889E+0000 -1.119683E+0000
  1.315430E+0000  1.117417E+0000
  1.657795E+0000 -2.974234E-0001
  2.676743E-0001  3.723938E+0000
 -2.529212E+0000 -5.636327E-0001
  2.732249E+0000 -2.055230E+0000
  7.989332E-0001  1.482278E+0000
 -4.014438E-0001  3.414798E+0000
 -4.893490E+0000 -8.732446E-0001
 -1.244132E+0000 -2.739369E+0000
  2.661769E+0000  6.580999E-0001
 -1.352789E-0002  5.084692E+0000
 -1.132100E+0000 -3.038960E+0000
 -2.862045E+0000 -3.321652E-0001
  2.978741E+0000 -3.909548E+0000
  1.003876E+0000  5.024859E+0000
 -1.687136E+0000  2.652009E+0000
 -9.466251E-0001 -6.051345E-0001
  8.516235E-0001  1.143824E+0000
  1.666377E+0000  1.396387E+0000
 -2.220695E+0000  1.379146E+0000
 -1.175023E-0002 -1.259005E-0001
 -3.823633E-0001 -2.821448E+0000
  1.363659E+0000  2.857342E+0000
  4.374010E-0001  2.868231E+0000
 -2.166854E+0000  2.275073E+0000
 -3.904169E-0001 -2.386091E+0000
  1.578264E+0000  1.827624E+0000
 -1.473604E+0000  5.194275E+0000
 -2.674517E+0000 -1.192756E+0000
  1.679854E+0000 -2.508268E+0000
  1.753179E+0000  3.448602E+0000
 -1.818925E+0000  4.074962E+0000
 -2.794533E+0000 -2.347394E+0000
  2.243390E+0000 -7.663546E-0001
  3.437496E+0000  3.770381E+0000
 -1.421774E+0000  1.521197E+0000
 -2.275754E+0000 -4.426356E+0000
 -7.748201E-0001  2.768613E+0000
  2.343890E+0000  7.731194E-0001
 -1.842262E+0000  1.455511E-0001
  1.981539E+0000 -3.120642E-0001
  1.212560E+0000  8.613468E-0001
 -1.318170E+0000  1.336672E+0000
  5.662503E-0001 -3.575221E+0000
 -1.032927E+0000  1.289682E+0000
 -1.705584E-0001 -3.760997E-0002
 -1.711145E+0000  1.183954E-0001
  2.837281E+0000 -2.286532E+0000
 -1.519941E+0000  2.046614E+0000
  1.049617E+0000 -8.560516E-0001
 -1.127872E+0000 -1.448407E+0000
  1.049739E+0000  2.625771E-0001
 -3.834313E-0001  1.585055E+0000
 -1.551476E+0000 -1.163836E-0001
  1.335678E+0000 -1.132063E+0000
  5.650860E-0001 -2.647246E-0002
 -4.337984E-0002  3.938925E-0001
 -9.015330E-0001  5.060542E-0001
  2.714883E-0001 -1.872089E+0000
  5.178431E-0001  2.385172E+0000
  5.355970E-0001 -7.398157E-0001
 -2.623013E+0000 -3.157864E+0000
  9.882362E-0001 -7.711069E-0003
 -6.949864E-0001 -1.755933E+0000
  7.066291E-0001  2.878436E+0000
 -1.358306E+0000 -5.938665E-0001
  1.146678E+0000 -2.549765E+0000
  6.252342E-0001  6.581697E-0001
 -4.048032E-0001 -8.414651E-0001
 -2.491733E+0000  1.025018E+0000
  1.403342E+0000 -4.147640E+0000
 -2.969389E+0000 -9.002252E-0001
  1.858343E+0000 -1.049832E+0000
  2.566176E-0001 -9.402989E-0003
 -1.611817E+0000  2.612069E+0000
 -3.412917E-0001 -1.442167E+0000
 -1.806913E+0000 -2.601805E-0001
  2.468831E+0000 -7.493246E-0001
  8.236144E-0002  3.833745E+0000
 -1.270624E+0000  2.575545E+0000
 -2.216734E+0000 -4.134735E+0000
  2.212096E+0000 -1.294897E+0000
  1.912645E+0000  2.601821E+0000
 -3.577315E+0000 -4.549359E-0001
 -9.986657E-0001 -2.055790E+0000
  7.964029E-0001 -1.312426E+0000
  2.550624E+0000  2.608935E+0000
 -2.909574E+0000  2.545437E+0000
 -1.192943E-0001 -4.494615E+0000
  1.062416E+0000 -3.061303E+0000
  2.664874E+0000  4.506346E+0000
 -2.159560E+0000  2.625415E+0000
 -1.565699E+0000 -1.882963E+0000
  1.301876E+0000 -3.958618E+0000
  3.826883E+0000  1.948713E+0000
  3.438981E-0001  2.990679E+0000
 -3.740092E+0000  5.790193E-0001
  3.678372E-0001 -1.744936E+0000
  3.399437E+0000  1.613073E+0000
 -1.837947E+0000  4.189472E+0000
 -5.379189E-0001  9.862976E-0001
 -1.136573E+0000 -8.735979E-0001
 -2.538971E-0001 -2.236228E+0000
  3.871534E+0000  1.910484E-0001
 -4.864451E+0000  4.787469E+0000
  1.364759E+0000 -4.449669E+0000
  2.368861E+0000 -3.256074E+0000
  8.168773E-0001  5.188715E+0000
 -1.998801E+0000  2.959631E+0000
 -2.472774E+0000 -3.729133E+0000
  3.325810E+0000 -3.506427E-0001
  9.835004E-0001  6.819983E-0001
 -3.834977E+0000  2.683834E+0000
  2.677309E+0000 -3.266933E+0000
  8.352506E-0001 -1.443253E+0000
 -2.089414E-0001  1.208671E+0000
  8.403765E-0001  5.888739E-0001
  1.032208E+0000 -6.835000E-0001
  8.132480E-0002  7.504261E-0001
  5.396685E-0002 -2.816545E-0001
  5.754727E-0001 -1.693427E+0000
 -5.385712E-0001 -8.195222E-0001
  1.639510E+0000  5.965434E-0002
 -2.455682E+0000  1.754451E+0000
  1.509535E+0000 -1.538558E+0000
 -6.547951E-0001  5.766868E-0001
 -2.977747E+0000 -8.470819E-0001
  3.700800E+0000 -1.550219E+0000
 -1.117592E+0000  4.146866E+0000
 -1.579015E+0000 -4.518965E-0001
 -3.223132E+0000 -4.732734E-0001
  4.754644E+0000  2.058036E+0000
  5.136291E-0001  1.635373E+0000
 -4.637876E-0001  2.460064E+0000
 -7.110321E-0002  7.900858E-0002
  3.912627E-0002 -1.295286E+0000
  1.475812E+0000  1.740952E+0000
  1.000130E-0001  4.545696E-0001
 -4.819203E-0001  3.152395E-0001
  1.038929E-0001 -1.779716E+0000
 -1.013843E+0000  6.750830E-0001
  2.421135E+0000 -2.952211E+0000
 -3.131674E-0001 -2.077212E+0000
 -3.731984E-0001  9.908082E-0001
  1.273029E+0000  1.882647E-0001
 -1.237056E+0000  8.629710E-0002
  2.735932E-0002 -1.620122E+0000
 -1.778768E+0000 -5.754721E-0001
  1.177357E+0000 -2.563726E+0000
 -5.265535E-0003 -4.714790E-0001
  1.951772E+0000  3.711546E+0000
 -2.324327E-0001 -4.710316E-0001
 -4.000767E-0002 -1.376734E+0000
  2.345909E+0000 -1.249202E+0000
  1.115751E+0000  5.755151E-0001
  8.419122E-0001 -1.775641E-0001
 -1.168428E+0000 -1.428662E+0000
  1.084526E+0000 -1.308580E+0000
  1.012931E+0000  1.718624E+0000
 -9.174267E-0001  3.744893E+0000
 -3.674713E-0001 -6.825428E-0001
 -1.199422E-0001 -3.443504E+0000
  2.538957E+0000 -2.055292E+0000
  2.667167E+0000  2.309184E+0000
 -6.544422E-0001  3.615922E-0001
 -4.381556E+0000 -4.874062E+0000
  4.829987E+0000 -3.612451E+0000
  1.198459E+0000  4.126508E+0000
 -4.454389E+0000  3.387968E+0000
 -2.718021E+0000 -4.685808E+0000
  4.934833E+0000 -8.288389E-0001
  1.674387E+0000  2.505690E+0000
 -4.204372E+0000  1.500692E+0000
 -2.282700E+0000 -3.898952E+0000
  3.710413E+0000 -5.565581E+0000
  3.129206E+0000  5.019134E+0000
 -4.180626E+0000  5.443385E+0000
 -2.514750E+0000 -4.215345E+0000
  3.687387E+0000 -1.311897E+0000
 -9.500790E-0001  3.595109E+0000
  4.864982E-0002 -4.656008E-0001
 -2.261602E+0000 -2.353603E+0000
  2.920252E+0000 -7.063460E-0001
 -1.166890E+0000  1.357020E+0000
 -1.968577E+0000  2.036789E+0000
 -7.299159E-0001 -2.303256E+0000
 -5.043926E-0001 -8.258444E-0001
  1.420190E+0000  8.846798E-0001
 -7.096328E-0001  3.004269E-0001
 -1.556776E-0001 -5.080413E-0001
  1.263330E+0000  2.243199E+0000
 -2.456237E+0000 -1.741697E+0000
  1.802588E+0000  4.647991E-0001
 -2.330212E+0000  8.566853E-0001
  2.969350E-0001 -2.361334E+0000
  7.556727E-0001 -1.184091E+0000
  5.020341E-0001  1.921125E-0001
 -2.042958E+0000  2.312421E+0000
  9.246764E-0001 -3.608750E+0000
 -1.689513E+0000 -3.760361E+0000
  4.180725E+0000 -4.964015E-0001
 -1.260285E+0000  1.198954E+0000
 -1.902016E+0000  1.057284E-0001
  1.828959E+0000 -1.304597E+0000
  1.388192E+0000 -1.165910E+0000
  4.000741E-0001  1.583461E+0000
 -4.002554E+0000  1.385429E+0000
  1.855978E+0000 -2.571354E+0000
  6.830795E-0001 -3.953860E-0001
  1.625165E+0000  7.160268E-0001
 -1.003447E+0000  1.513729E+0000
 -1.400319E+0000 -8.103232E-0001
  3.282919E+0000 -7.497294E-0001
  1.518997E+0000  1.686389E+0000
 -3.061361E-0001  2.613713E+0000
 -2.147956E+0000  4.961009E-0001
  2.092810E-0001 -3.590354E+0000
  2.717650E+0000  1.511003E+0000
  8.134082E-0001  1.599525E+0000
 -1.703254E+0000  1.193651E+0000
 -2.165285E-0001 -1.780381E+0000
  1.006000E+0000  1.874067E+0000
 -1.218841E+0000 -1.606749E-0001
 -2.406769E+0000  1.349542E+0000
  7.583882E-0001  1.187686E-0001
 -9.117726E-0001 -5.301812E-0001
  3.398561E-0001  1.000721E+0000
  2.439870E+0000  1.736763E+0000
 -2.953465E+0000  2.478752E+0000
 -7.014718E-0001 -3.759838E+0000
 -2.133225E+0000 -7.274744E-0001
  2.503103E+0000 -1.452301E+0000
  3.312318E-0003  1.121692E+0000
 -9.786610E-0001 -2.630481E+0000
 -8.143669E-0003 -9.790577E-0001
  1.319673E+0000  2.395434E+0000
 -2.353286E+0000  2.959062E+0000
 -1.135444E+0000 -4.743780E+0000
  1.588306E+0000 -1.376682E+0000
  1.161030E-0002  1.691559E-0001
  2.700748E+0000  1.724156E+0000
 -3.124367E+0000  2.196686E+0000
 -7.820328E-0001 -4.029741E+0000
  3.796989E+0000  1.866858E-0001
  2.978982E+0000 -2.045087E-0001
 -3.143869E+0000 -1.147520E-0001
 -1.413240E+0000 -1.978989E+0000
  3.087185E+0000 -2.033007E+0000
  1.456790E-0001  3.186940E+0000
 -3.576730E+0000 -2.741545E+0000
  9.826215E-0001 -4.793742E+0000
  4.410371E+0000  9.821128E-0001
 -2.359760E+0000  4.549756E+0000
 -1.009298E+0000 -2.106957E+0000
  2.082010E+0000 -5.745096E+0000
  1.678036E+0000  2.601666E+0000
  7.105716E-0001  2.068419E+0000
 -5.046707E+0000 -2.299068E+0000
  1.430388E+0000 -4.010232E+0000
  4.578127E+0000 -1.503001E+0000
  1.549331E+0000  2.808706E+0000
 -2.157282E+0000 -1.066728E+0000
 -7.714186E-0001 -5.236872E-0001
  3.923084E+0000 -1.068169E+0000
  4.442739E-0001  3.312527E+0000
 -4.202355E+0000  2.603044E-0001
 -1.998773E+0000 -1.868299E+0000
  2.728436E+0000 -1.459843E+0000
  3.121111E-0001  4.985286E+0000
 -4.139560E+0000  1.272147E+0000
 -1.704749E+0000 -5.388244E+0000
  4.107013E+0000 -2.704078E+0000
  7.364742E-0001  4.933934E-0002
 -3.389503E+0000  2.273323E+0000
 -2.550083E+0000 -1.363340E+0000
  2.251370E+0000 -2.946833E+0000
  6.053954E-0001 -2.356102E-0001
  1.637689E-0001  2.648764E+0000
 -9.344425E-0003  3.156346E+0000
 -2.697950E-0001 -3.415220E+0000
 -1.522363E+0000 -1.017014E+0000
  4.042815E+0000  8.239316E-0001
 -2.436498E-0001  3.198363E+0000
 -3.235921E+0000 -9.433139E-0001
 -8.169380E-0001 -6.889689E-0001
  3.773794E+0000  1.389251E+0000
 -9.752077E-0001  6.152169E+0000
 -2.625618E+0000 -2.345664E+0000
  1.651443E+0000 -1.975475E+0000
  1.203881E+0000  3.928049E-0001
 -2.204819E+0000  1.817566E+0000
  4.985263E-0001  1.485013E+0000
  2.751292E-0001  7.820519E-0001
 -1.754141E+0000  2.271867E+0000
  1.494670E+0000 -2.549597E+0000
  2.349184E+0000 -4.779474E-0002
 -3.921640E-0001  4.065173E-0001
  2.288618E-0001 -4.892662E-0001
 -2.144519E+0000 -1.695740E+0000
  1.399802E+0000 -1.648202E+0000
  1.902328E+0000 -1.849581E+0000
  1.621142E-0001  1.303677E+0000
 -1.264192E+0000  4.699678E-0001
 -1.551761E+0000 -8.129674E-0001
 -2.014049E-0001 -3.052950E+0000
  1.547436E+0000  2.255978E+0000
  4.417456E-0001  1.114912E+0000
 -5.536272E+0000  2.699042E+0000
  7.818911E-0001 -3.352715E+0000
  6.846341E-0001  8.460618E-0001
 -2.763101E-0001  9.708008E-0001
  4.405946E-0001  2.636718E+0000
 -1.537993E+0000  4.552879E-0001
 -7.112002E-0001 -1.303434E+0000
  1.913695E+0000  4.057972E-0001
  6.044367E-0001  1.982835E+0000
 -3.823621E+0000  7.298827E-0001
 -2.096573E-0001 -2.190618E+0000
  2.916024E+0000 -9.299735E-0001
  7.067518E-0001  6.368463E+0000
  5.184465E-0001 -3.420917E-0001
 -3.601764E+0000 -2.430200E+0000
  4.822180E+0000 -3.441296E+0000
  1.591986E+0000  2.140609E-0001
 -2.929679E+0000  9.684736E-0001
  9.559021E-0001 -2.067766E+0000
 -1.195960E+0000 -3.524966E-0001
  2.369664E+0000  2.944111E+0000
 -1.651171E+0000 -3.556092E-0001
 -9.284175E-0001  4.098960E-0001
  1.061898E+0000  5.953563E-0001
 -2.805896E-0001  4.164817E-0001
 -1.326125E+0000  4.933701E-0001
  2.124197E+0000 -1.589110E+0000
 -1.414679E+0000  5.322561E-0001
  8.972304E-0001 -2.217004E+0000
  5.710788E-0001 -2.018256E-0001
 -1.059265E+0000 -2.825409E-0001
  6.083552E-0001 -1.752837E+0000
  1.552537E+0000  3.558002E-0001
 -1.655972E-0001  2.369805E+0000
 -9.991145E-0001 -2.160715E+0000
 -6.332694E-0001 -1.853063E+0000
  1.468623E+0000  2.550173E+0000
 -2.866793E+0000 -4.113848E-0001
  4.974862E-0001 -5.456325E+0000
  2.186068E+0000  1.559861E-0001
  1.948742E+0000 -5.550711E-0001
 -3.762732E+0000 -4.154727E-0001
  1.063895E+0000 -4.841223E+0000
  1.958706E+0000  1.509017E+0000
 -1.819977E+0000  4.183760E+0000
 -4.848299E+0000  9.244724E-0002
 -1.439147E-0001 -3.827298E+0000
  4.806639E+0000  2.872944E+0000
 -3.485154E-0001  5.905424E+0000
 -4.076054E+0000 -2.012352E+0000
  2.772247E+0000 -2.604024E+0000
  2.494371E+0000  2.033271E+0000
 -2.285313E+0000  2.067401E+0000
  1.130825E+0000 -1.356453E+0000
  1.294139E+0000 -2.878101E+0000
 -3.517742E-0001 -2.578220E-0001
  6.631773E-0001  7.583174E-0001
 -7.138517E-0001  5.231360E-0001
  6.493567E-0001 -1.860309E-0001
 -3.915496E+0000  1.157548E+0000
  2.658562E+0000 -1.933277E+0000
  1.417408E+0000  2.377778E+0000
 -1.961347E+0000  3.233206E+0000
  2.821961E-0001 -1.850120E+0000
 -1.490041E+0000 -1.393201E-0001
  2.672097E+0000 -1.214614E-0001
 -1.968232E+0000  9.355801E-0001
 -2.606472E-0001  2.314638E+0000
  1.643432E+0000 -2.026193E+0000
 -3.980037E+0000  1.468941E+0000
  4.663965E+0000 -1.614568E+0000
 -8.591031E-0001  7.116213E-0001
 -2.700016E+0000  1.555648E+0000
 -1.908266E+0000 -1.006662E+0000
  6.072994E-0001  7.734351E-0001
  2.473928E+0000 -2.515645E-0001
 -1.308530E+0000  1.737968E+0000
  2.870132E-0001  3.479546E+0000
  1.172136E+0000 -4.570272E+0000
 -3.349613E-0001  1.087227E+0000
  1.897144E+0000  6.678008E-0001
 -1.657492E+0000  2.917428E+0000
 -4.244112E-0001 -3.112441E+0000
  9.187585E-0001 -4.918806E-0001
 -1.293448E+0000  7.627231E-0002
 -7.573362E-0001 -8.983563E-0002
  7.816515E-0001 -1.949108E-0002
  2.870312E+0000 -1.108115E+0000
 -1.301370E+0000  1.720679E+0000
 -3.135103E-0001  1.517001E+0000
 -1.361088E+0000 -1.261181E+0000
  1.529058E+0000  1.188479E-0001
 -1.154417E-0001 -1.785209E+0000
 -1.577486E+0000  1.260726E+0000
  3.268309E+0000 -1.170563E-0001
 -3.450952E+0000 -2.021065E+0000
  1.208282E+0000  1.495220E+0000
  2.025933E-0002  1.195652E+0000
 -2.152899E+0000 -1.498614E+0000
  4.726914E+0000 -3.297261E+0000
  2.434894E+0000  2.832282E+0000
 -7.233308E-0001  2.140796E+0000
 -4.106341E+0000 -3.754906E+0000
  3.356597E+0000 -8.290205E-0001
  5.314992E+0000  1.590240E+0000
 -4.162089E+0000  4.224228E+0000
 -1.538924E+0000 -2.460175E+0000
  9.891010E-0001 -4.296210E+0000
  3.267206E+0000  2.560662E+0000
 -1.573463E+0000  1.752354E+0000
 -4.139493E+0000 -5.871535E-0001
  1.151326E+0000 -2.882682E+0000
  2.738757E+0000  2.884051E+0000
 -2.370366E+0000  3.893859E+0000
 -2.257033E+0000  1.701733E+0000
  1.695616E+0000 -6.318591E+0000
  1.564576E+0000  3.355717E+0000
  1.480659E+0000  3.427427E+0000
 -2.844659E+0000 -1.560664E+0000
  1.414688E+0000 -3.399987E+0000
  2.240963E+0000  2.599324E+0000
 -1.923663E+0000  3.667402E+0000
 -3.001762E-0001 -5.594470E+0000
  1.142226E+0000  1.827020E+0000
 -4.971988E-0001  2.320433E+0000
 -3.095981E+0000 -6.420238E-0001
  2.149025E+0000 -3.671534E+0000
  2.258286E+0000  3.737589E+0000
  1.739918E+0000  1.396702E+0000
 -1.349577E+0000  9.823946E-0001
 -2.349707E+0000 -3.533119E+0000
  2.776914E+0000 -2.734259E+0000
  1.416850E+0000  2.025963E+0000
 -1.069420E-0001  4.312096E-0001
 -2.029790E+0000 -1.609950E+0000
  1.539598E+0000 -2.829003E+0000
  3.266871E+0000  1.046919E+0000
 -2.972774E+0000  1.890978E+0000
 -5.590265E-0001 -2.245338E+0000
  1.849380E+0000  6.102574E-0002
  3.039678E+0000  2.313718E+0000
 -3.236250E+0000  1.900964E+0000
 -8.805068E-0001 -5.166143E+0000
  1.218490E+0000 -2.347149E+0000
  1.874739E+0000  1.411055E+0000
 -2.761402E+0000  1.202766E+0000
 -3.180298E+0000 -1.533479E+0000
  1.253780E+0000 -1.026459E+0000
  3.866048E-0001  3.029733E+0000
 -2.492447E-0001  7.152651E-0001
 -4.235946E+0000 -4.622325E-0002
  3.385179E+0000 -3.007640E+0000
  1.615651E-0001  2.039991E+0000
 -6.045831E-0001  2.096206E+0000
 -2.674524E+0000  1.094177E+0000
 -6.975882E-0001  4.708043E-0003
  1.398292E+0000 -9.966825E-0001
  1.321838E+0000  2.094677E+0000
  9.563368E-0001  7.792560E-0001
 -3.929316E+0000 -3.265651E-0001
  4.873491E-0001  1.449284E-0001
  2.460392E+0000  5.605370E-0001
 -3.010105E+0000  4.986824E+0000
 -6.066530E-0001 -1.160290E+0000
 -5.531836E-0001 -2.639754E+0000
  2.662378E+0000  4.086543E+0000
 -1.369323E+0000  1.658952E+0000
 -1.028199E+0000 -1.550259E+0000
  8.244527E-0001 -1.908920E+0000
  3.379122E+0000 -6.018339E-0001
 -1.212634E+0000  3.686456E+0000
 -1.795449E-0001 -2.259845E+0000
 -2.019406E-0001 -8.390720E-0001
  3.483862E+0000  5.806331E-0001
  8.851612E-0001  3.018725E+0000
 -4.045669E+0000 -1.508051E+0000
 -1.242182E+0000 -2.037481E+0000
  4.772372E+0000  1.615029E+0000
 -1.656192E+0000  2.901359E+0000
 -1.810254E+0000 -1.665693E+0000
  1.125153E-0001 -2.453073E+0000
 -1.851725E-0001 -3.084458E+0000
 -1.459731E-0001  2.535333E+0000
  5.365782E-0001  7.054012E-0001
 -1.894355E+0000  7.577436E-0001
  1.003886E-0001 -3.351029E+0000
 -2.117748E-0001 -7.810010E-0001
 -9.621802E-0001  2.822847E+0000
  3.930260E-0002 -1.183516E-0001
  8.828522E-0001  1.256839E+0000
 -2.789413E+0000  1.517446E+0000
  8.134167E-0001 -1.577660E+0000
  7.417523E-0001 -7.362346E-0001
  1.386810E-0001 -1.927188E+0000
 -9.840021E-0001 -9.872882E-0001
  5.048677E-0001  7.205808E-0002
  6.523019E-0002  1.990681E-0001
  9.881988E-0001 -8.042126E-0001
  1.922674E+0000  3.520264E+0000
 -1.238010E-0001  1.989896E+0000
 -1.656351E+0000  6.750503E-0001
 -6.323344E-0001  8.389481E-0001
  1.291035E+0000 -4.307959E+0000
 -2.136988E+0000 -6.862182E-0002
  2.421323E+0000  1.769144E+0000
 -1.105998E+0000  2.118887E+0000
 -3.529060E+0000 -3.686193E+0000
  2.494104E+0000 -3.648683E+0000
 -6.757781E-0001  4.785308E+0000
  1.650127E+0000 -1.218307E+0000
 -5.103664E+0000 -7.679988E-0001
  4.533469E+0000 -2.876508E+0000
  1.910246E-0001  6.437708E-0001
 -3.324597E+0000  1.180163E+0000
 -3.137692E+0000 -5.780407E+0000
  5.125005E+0000 -3.236256E+0000
  3.060592E+0000  3.984562E+0000
 -3.861740E+0000  3.658119E+0000
 -8.716381E-0001 -3.872655E+0000
  2.733762E+0000 -2.028266E+0000
  1.617533E+0000  1.943889E+0000
 -3.985815E+0000 -9.008395E-0001
 -1.007431E+0000 -4.134630E+0000
  3.573709E+0000 -9.433578E-0001
  1.485548E+0000  4.635963E+0000
 -2.593171E+0000  9.743951E-0001
  5.736424E-0001 -7.924978E-0001
  3.544423E+0000  1.582278E+0000
 -1.315934E-0001  5.636032E+0000
 -3.895378E+0000  7.662060E-0001
  1.218885E+0000 -5.797932E+0000
  1.934727E+0000 -5.931784E-0001
  2.304297E+0000  3.028241E+0000
 -4.200063E+0000 -7.568254E-0002
  2.192819E+0000 -2.147588E+0000
  3.147755E+0000  3.088087E-0003
 -9.889194E-0001  2.370156E+0000
 -2.916221E+0000 -1.909360E+0000
  2.177201E-0001 -2.208576E+0000
  2.483051E+0000  3.602981E+0000
 -2.086975E+0000  2.004425E-0001
 -6.022684E-0001 -2.034898E+0000
 -5.917916E-0001 -8.505935E-0001
  2.210250E+0000  3.778216E-0001
  1.357525E+0000  4.208928E+0000
 -5.492961E+0000  2.567393E+0000
  2.487380E-0002 -3.280299E+0000
  2.215140E+0000 -7.752787E-0002
  8.938548E-0001  6.426343E+0000
 -3.174301E+0000  4.427618E-0001
 -2.150404E+0000 -5.453266E+0000
  5.063315E+0000 -9.516253E-0002
  3.057135E-0001  8.576299E+0000
 -3.380164E+0000 -8.391879E-0001
  2.212440E-0002 -3.080155E+0000
  7.373734E-0001 -8.240091E-0001
 -9.424057E-0001  1.262427E+0000
  1.099316E+0000 -1.386504E-0001
 -7.402351E-0001  7.965886E-0001
  7.721159E-0001  6.045913E-0001
 -1.071096E-0001  1.913888E+0000
 -1.424241E+0000  1.320683E+0000
  2.067309E+0000 -2.155472E+0000
 -1.130675E+0000 -2.657067E+0000
  2.784948E+0000 -4.240947E-0002
  2.716477E-0001  1.004412E+0000
 -2.741122E+0000  1.862331E+0000
  1.772122E+0000 -3.003409E+0000
 -1.065439E+0000  2.481075E+0000
  8.872810E-0001  3.038894E-0001
 -3.614509E+0000 -2.027768E+0000
  3.240617E+0000 -3.552440E+0000
  2.740121E+0000  5.420182E+0000
 -3.322982E+0000  3.245933E+0000
 -2.609320E-0001 -2.866430E+0000
  9.096410E-0001 -2.194170E+0000
  4.476826E+0000  4.884536E+0000
 -5.836087E+0000  9.044402E-0001
 -1.386148E+0000 -3.084174E+0000
  4.261716E+0000 -3.309258E+0000
  6.032122E-0001  1.774996E+0000
 -6.470112E-0001  9.108070E-0001
 -2.456993E+0000  6.812608E-0001
  2.044175E+0000 -1.045466E+0000
  5.526186E-0002  1.668207E+0000
  7.941679E-0001  4.801806E-0001
 -2.925958E+0000 -4.500223E-0001
  1.030500E+0000 -2.188500E+0000
 -4.550289E-0001  5.008095E+0000
  2.075383E-0001 -1.355534E-0001
 -1.204416E+0000 -1.333923E-0001
 -5.354202E-0001 -1.440038E+0000
  7.208573E-0001  1.069885E+0000
  1.054899E+0000 -2.215453E+0000
 -1.208814E+0000 -7.594892E-0001
  1.701827E+0000 -2.631222E-0001
 -9.697725E-0001  1.316559E+0000
 -1.307314E+0000  5.780252E-0001
  5.663766E-0001 -3.180012E+0000
  6.298560E-0001  2.769037E+0000
 -7.539124E-0001  3.426193E-0001
 -3.794355E+0000  1.031255E+0000
  1.326942E+0000 -1.156284E+0000
  2.185521E+0000  1.770978E+0000
  5.197421E-0001  3.029817E+0000
 -3.250988E+0000 -2.924730E+0000
 -4.452781E-0001 -1.737727E+0000
  4.109245E+0000  8.089476E-0001
  2.155245E+0000  3.711878E+0000
 -6.344664E+0000 -5.622468E-0001
  3.219154E+0000 -2.935545E+0000
  2.610465E+0000 -1.268461E-0001
 -1.135272E+0000  4.516944E+0000
 -2.069613E+0000 -5.821262E-0002
 -1.537301E+0000 -2.034834E+0000
  3.510405E+0000 -2.918901E-0001
 -1.554926E+0000  1.226652E+0000
 -8.821708E-0001 -1.727252E+0000
  1.024596E+0000 -4.258345E+0000
 -2.157265E+0000  1.840685E+0000
  2.146653E+0000 -1.917106E+0000
 -4.207772E+0000  2.430392E+0000
 -6.820864E-0001  1.781025E+0000
  5.424379E-0001 -1.675501E+0000
  4.530585E-0002 -1.623059E+0000
  1.254450E+0000 -3.253004E-0001
  3.548182E-0001  2.730992E-0001
  6.883984E-0001 -1.713927E+0000
 -2.954270E+0000  2.650794E+0000
  8.008938E-0001  1.800234E+0000
  1.562806E+0000  1.385394E+0000
 -2.955663E+0000  1.790084E+0000
  7.644903E-0001 -2.662313E+0000
  3.330474E-0001 -2.235054E+0000
  3.459703E+0000 -7.932345E-0002
 -3.629161E-0001  3.731067E-0001
 -2.844099E+0000  8.666610E-0001
  2.363773E+0000 -7.851526E-0001
 -1.128506E+0000  6.762430E-0001
  5.881284E-0001  1.108828E+0000
 -1.299628E+0000 -1.595744E+0000
  9.424201E-0001 -8.075759E-0001
  3.503230E+0000  3.231393E+0000
 -5.797793E+0000  5.096422E+0000
  1.046258E+0000 -2.296636E+0000
 -1.401674E+0000 -3.931367E+0000
  9.961186E-0001 -2.554117E+0000
  2.481287E-0001  1.246288E+0000
 -1.181590E+0000  5.267195E-0001
  2.650218E-0002 -5.569649E-0001
  6.945359E-0001  2.307794E+0000
 -4.592480E-0001  9.336121E-0001
  1.532702E-0001 -7.661202E-0001
 -3.314003E+0000  1.713266E+0000
  3.494264E+0000 -3.168583E-0001
 -3.044514E+0000 -2.832262E-0001
  1.155801E+0000  1.879843E+0000
  1.123495E+0000 -4.326346E-0002
  5.260951E-0001 -1.509896E+0000
 -3.449406E+0000 -1.645240E+0000
  5.111911E+0000 -1.881780E+0000
 -1.321636E+0000  5.070903E+0000
  1.173713E+0000  5.629096E-0001
 -1.709937E+0000  2.100179E-0001
  3.636528E+0000 -3.643543E+0000
 -1.403140E+0000  1.862970E+0000
 -2.022496E+0000  7.441674E-0001
 -3.650942E-0001 -5.579936E+0000
  1.761039E+0000 -2.290295E+0000
  1.516252E+0000  2.790973E+0000
 -2.890922E+0000  1.287873E-0001
  2.196091E-0001 -3.401340E+0000
  4.391347E+0000 -2.318133E-0001
 -1.767851E+0000  5.403761E+0000
 -2.276543E+0000  2.459051E-0001
 -1.934058E-0001 -4.738246E+0000
  4.034204E+0000  1.266487E+0000
 -9.839231E-0001  6.757683E+0000
 -4.988309E+0000 -1.458667E+0000
  1.434276E+0000 -9.211112E-0001
  3.072974E+0000  7.371115E-0001
 -4.093304E-0001  2.140462E+0000
 -8.108401E-0001  1.799342E-0001
 -3.683762E+0000 -1.532591E-0001
 -6.546465E-0002 -1.859357E+0000
  1.796123E+0000  1.764780E+0000
 -3.442296E-0002  3.285344E+0000
 -3.607728E+0000  4.404048E-0001
 -2.586302E-0002 -4.880733E+0000
  2.740903E+0000 -1.403947E+0000
 -1.309507E+0000  4.321159E+0000
 -2.219952E+0000 -3.206658E+0000
 -4.225792E-0001 -2.858811E+0000
  4.983336E+0000 -1.395776E+0000
 -1.814354E+0000  2.900246E+0000
 -4.570159E+0000 -6.771185E-0001
  1.768717E-0001 -3.365770E+0000
  2.145417E+0000 -1.755804E+0000
  1.514703E+0000  3.013082E+0000
 -2.541213E+0000  4.485590E+0000
 -2.414340E+0000 -2.464361E+0000
  1.819081E+0000 -3.332034E+0000
  3.564614E-0001  7.930286E-0001
 -2.491001E+0000  8.379939E-0001
  5.028105E-0001 -4.939879E-0001
  2.770814E+0000  1.076999E+0000
 -3.706493E+0000  2.203692E+0000
 -1.048528E+0000 -1.398772E+0000
  1.146332E+0000  3.218540E-0001
  9.859679E-0001  2.648733E+0000
 -2.987466E+0000  1.193591E-0001
  1.770367E+0000 -2.507213E+0000
  2.848159E+0000 -1.831103E+0000
  8.379877E-0001  4.092515E+0000
 -3.136920E+0000  3.249578E+0000
 -8.296361E-0002 -4.832999E+0000
  4.957903E-0001 -2.520905E+0000
  2.239714E+0000  3.675340E+0000
 -2.104660E+0000  1.841477E+0000
 -4.159362E+0000 -2.372104E+0000
  4.895780E+0000 -1.115744E+0000
  3.383349E-0001  5.682894E+0000
 -2.183840E+0000  9.700637E-0001
 -5.597251E-0001 -3.047322E+0000
  3.072351E+0000 -2.051586E-0001
 -8.989235E-0001  4.140041E+0000
 -6.420310E-0001  2.504607E+0000
 -9.709534E-0001 -2.004878E+0000
  3.479728E+0000  4.354445E-0001
 -2.797999E-0001  1.977358E+0000
 -3.330824E+0000 -9.321260E-0001
  1.162812E+0000 -4.221139E+0000
  2.575238E+0000 -3.619322E+0000
  6.780956E-0001  2.062111E+0000
 -1.300040E+0000  7.572343E-0001
 -1.095613E+0000 -2.377709E+0000
  3.159682E+0000  4.534428E-0002
 -1.385330E+0000  4.980978E+0000
 -2.730385E+0000 -5.486365E-0001
  2.665696E+0000 -1.633799E+0000
  2.090757E+0000  3.414785E+0000
  4.430433E-0001  1.232240E+0000
 -4.453875E+0000 -3.251347E-0002
  1.884197E+0000 -3.140545E+0000
  7.919329E-0001 -2.127069E-0001
  5.748955E-0001  2.553689E+0000
 -1.272731E+0000 -1.001649E+0000
 -2.550421E-0001 -2.905742E+0000
  3.337607E+0000 -1.095905E+0000
 -6.651959E-0001  4.282087E-0001
  1.401675E+0000 -9.063682E-0002
 -1.382559E+0000 -2.039990E+0000
  1.659124E+0000  1.782480E+0000
  1.705793E+0000  2.454102E+0000
 -4.250096E+0000 -5.562823E-0001
 -1.135468E+0000 -2.358639E+0000
  5.399750E+0000 -1.337708E+0000
 -2.053797E+0000  3.859883E+0000
 -1.211716E+0000 -1.441567E+0000
 -1.023126E+0000 -2.695122E+0000
  1.482198E+0000  1.151445E+0000
  7.633608E-0001  1.543498E+0000
 -8.660686E-0001  3.167560E-0001
 -1.085308E+0000 -1.042054E+0000
  1.312722E+0000 -2.639374E+0000
 -5.226386E-0001  6.867019E-0001
  2.377718E-0001  2.336500E-0001
 -1.799388E+0000 -4.223212E+0000
  2.824604E+0000 -6.911516E-0001
  1.712112E+0000  3.786987E+0000
 -7.392464E-0001  2.590378E+0000
 -3.052714E+0000 -7.298223E-0001
  4.003054E+0000 -1.893432E+0000
 -7.928626E-0001 -2.157690E-0001
  2.135928E+0000  7.927320E-0001
 -2.725141E+0000  6.675090E-0001
  2.838796E+0000 -4.587757E-0001
 -4.189953E-0001  2.467969E+0000
 -2.175025E+0000 -9.083310E-0002
  1.836459E+0000 -4.986515E+0000
  2.305519E-0001  1.979829E+0000
  4.171822E-0001  3.345780E+0000
 -3.062897E-0001 -1.576190E+0000
 -3.238611E-0001 -5.191173E+0000
  4.490778E+0000  4.365108E-0001
 -1.825832E+0000  5.563785E+0000
 -3.217554E+0000  1.608387E+0000
 -1.515351E+0000 -3.819702E+0000
  3.775752E+0000  9.770918E-0001
  8.031393E-0001  5.768993E-0001
 -3.620359E+0000  7.264416E-0001
  2.732394E-0001 -2.512934E+0000
  8.551623E-0001  8.466761E-0001
  8.897495E-0001  3.798645E+0000
 -2.167659E+0000  1.743962E+0000
 -6.381747E-0001 -4.142081E+0000
  3.637651E+0000 -2.317062E+0000
  2.505007E+0000  5.579503E+0000
 -4.377688E+0000  2.835350E+0000
  9.714341E-0001 -4.327488E+0000
  9.320836E-0001  1.759942E+0000
  1.040736E+0000  4.089400E-0001
 -1.672668E+0000  2.102854E+0000
 -1.116231E+0000 -1.902304E+0000
  3.644905E+0000 -3.014931E+0000
 -9.277578E-0001  2.755249E+0000
  8.168716E-0001  1.591862E+0000
 -1.750162E+0000 -1.238621E+0000
 -5.952179E-0002 -4.884946E-0001
  1.298743E-0001 -1.244115E+0000
  2.149124E+0000  1.341651E+0000
  1.047585E+0000  2.874470E-0001
 -9.371688E-0001 -8.748814E-0003
  1.871826E+0000 -3.098662E+0000
 -7.687437E-0001  2.714249E-0001
  8.459277E-0001  8.658991E-0001
 -3.324668E-0001 -2.223866E+0000
 -8.985961E-0001  7.392414E-0001
  2.657672E+0000 -1.212575E+0000
 -6.858265E-0001  1.719346E+0000
 -5.771485E-0001 -1.402702E-0001
 -1.740115E+0000  2.054353E+0000
  1.405249E+0000 -2.294518E+0000
  9.801376E-0001  8.874704E-0001
 -8.767160E-0001 -9.334480E-0001
  1.954389E+0000  8.669815E-0001
 -2.712251E+0000  2.953201E+0000
  1.368874E+0000 -1.912019E+0000
 -6.735435E-0001  1.352394E-0001
 -1.613226E+0000  1.271494E+0000
 -9.444823E-0001 -2.456621E+0000
 -1.462448E+0000  9.134460E-0001
  1.130395E+0000  2.941495E+0000
 -1.935278E+0000  1.255829E+0000
  1.047887E+0000 -1.870732E+0000
 -1.096904E-0001 -8.299696E-0001
  2.848879E+0000 -9.867218E-0001
 -2.195112E+0000  2.651263E+0000
  7.651788E-0001  1.706132E+0000
 -3.486248E+0000 -1.881492E-0001
  2.997518E+0000 -5.015187E+0000
 -1.067240E+0000  1.169538E+0000
 -1.013674E+0000  2.553853E+0000
 -1.460379E+0000 -1.124468E-0001
 -4.633859E-0001 -2.334651E+0000
  3.456030E+0000 -6.586928E-0001
  1.588237E+0000  2.124161E+0000
 -3.024912E+0000 -1.713267E+0000
  1.132397E+0000 -1.534368E+0000
  2.467910E+0000  1.182140E-0002
 -2.623739E+0000  7.533898E-0001
 -5.768087E-0001 -2.325961E-0002
  2.498152E+0000 -1.945028E+0000
  1.140768E+0000  2.343695E+0000
 -2.135463E+0000  3.445207E-0002
 -6.706230E-0001 -1.002042E+0000
  3.261054E+0000 -1.050107E+0000
  7.743580E-0001  2.203581E+0000
 -3.474700E+0000  2.515759E+0000
 -2.399474E+0000 -5.743776E+0000
  3.839165E+0000 -1.211696E+0000
  4.792056E-0001  2.823160E+0000
 -3.153380E+0000  1.383296E+0000
 -1.050359E+0000 -3.946733E+0000
  1.988016E+0000 -1.354029E+0000
  2.386207E+0000  4.284700E+0000
 -3.539384E+0000  2.588295E+0000
 -1.003361E+0000 -5.649030E+0000
  3.869933E+0000 -1.050086E+0000
  9.629882E-0001  3.077934E+0000
 -2.865779E+0000  1.995270E+0000
  4.275918E-0001 -4.675325E+0000
  4.161611E+0000 -4.480976E+0000
 -1.040863E+0000  2.323492E+0000
  1.197845E+0000 -1.398626E+0000
 -2.030062E+0000 -1.347632E+0000
  1.668488E+0000 -1.393819E+0000
 -1.065023E+0000  1.674936E+0000
 -1.238346E+0000  2.256036E-0001
  1.579455E+0000 -1.836705E+0000
 -3.660117E-0002 -6.433206E-0001
 -1.211074E+0000  4.727315E+0000
 -1.313911E+0000 -6.043836E-0001
 -2.202686E+0000 -3.817998E+0000
  2.818313E+0000 -1.264545E-0001
  9.037371E-0001  3.787618E+0000
 -1.136539E+0000  6.311031E-0001
 -2.445566E+0000  7.899901E-0001
  1.911014E+0000 -1.008493E+0000
 -1.046021E+0000  3.142617E+0000
  2.940066E+0000  1.971469E+0000
 -1.924667E+0000  1.277277E+0000
 -9.522893E-0001  1.798220E+0000
 -1.581145E+0000  6.299676E-0001
  9.478383E-0001 -1.200635E+0000
 -7.769720E-0001  1.279934E+0000
  1.462511E+0000  9.754633E-0001
 -1.902900E+0000 -1.087849E+0000
  2.369015E+0000 -4.569037E-0001
  2.627820E-0001 -1.213727E+0000
 -1.335139E+0000  2.721896E+0000
 -1.626566E-0001 -2.191741E-0001
 -1.389239E+0000 -2.309657E+0000
 -3.017016E-0001 -6.364698E-0001
  2.219272E+0000 -2.372808E+0000
 -1.659116E+0000 -1.113880E-0001
  6.165890E-0001  7.542178E-0001
 -1.778522E+0000  1.443176E+0000
 -5.837988E-0001  1.242032E+0000
  1.824798E+0000 -1.094314E+0000
 -2.526301E+0000  5.941677E-0001
  5.462154E-0001 -1.248956E+0000
  1.315636E-0001  2.077214E+0000
 -3.606666E-0001 -2.466089E+0000
 -9.170855E-0001 -1.089592E+0000
  3.605327E-0001  1.548737E+0000
 -1.512645E+0000  4.994987E-0001
  7.024099E-0001 -2.777529E+0000
 -7.570560E-0003  8.926776E-0001
  1.743483E+0000 -4.153595E+0000
 -9.010276E-0001  2.887252E+0000
 -2.574457E+0000  2.751244E+0000
 -4.854181E-0001  1.094481E+0000
  8.561487E-0001  4.895147E-0001
  7.723162E-0002  4.581213E+0000
 -1.128532E+0000  1.052650E+0000
 -2.730188E+0000 -6.270127E+0000
  4.096705E+0000  2.527457E-0001
  1.998695E+0000  3.739252E+0000
 -3.228480E+0000 -7.488642E-0001
 -6.617379E-0001 -2.480428E+0000
  4.243063E+0000 -3.644701E+0000
 -7.243370E-0001  1.356743E+0000
  4.725893E-0001  6.088332E-0002
 -3.092961E+0000 -2.671844E+0000
  1.303591E+0000 -6.793980E-0001
  1.323029E-0001  1.106920E+0000
 -1.428534E+0000  2.836151E+0000
 -5.711477E-0001 -1.873365E-0001
  5.802064E-0001 -4.110314E-0001
 -8.798286E-0001  2.507661E+0000
 -2.285594E+0000 -1.695401E-0001
  4.759402E+0000 -1.920678E+0000
 -8.165517E-0002  1.012000E+0000
 -1.646568E-0001  5.308536E-0001
 -1.775147E+0000  1.582188E-0001
  6.574939E-0001 -1.985169E+0000
  2.624330E+0000 -2.010982E-0001
  1.691580E-0001  1.572310E+0000
  3.484016E-0002  5.288709E-0001
 -5.219334E-0001 -3.175856E+0000
  6.178369E-0001 -1.831436E-0001
  1.533383E+0000  9.033013E-0001
 -2.677313E+0000 -6.222665E-0001
 -4.395543E-0001 -9.454885E-0001
  9.760666E-0001 -2.482147E+0000
  1.593360E+0000 -9.125484E-0002
 -2.928134E+0000 -3.128636E-0001
  6.276987E-0001 -1.547435E+0000
  3.745441E-0001 -3.441006E-0001
 -2.810425E-0001  2.110074E+0000
 -7.812697E-0001  2.468673E-0001
  7.606847E-0001 -1.736814E+0000
  2.185824E+0000  2.375302E+0000
 -1.108401E+0000  2.366323E-0001
 -2.119220E+0000  4.902301E-0001
  5.735386E+0000 -1.472048E+0000
 -2.871950E+0000  7.172444E+0000
 -2.156559E+0000  6.188769E-0001
 -2.524549E+0000 -2.989569E+0000
  4.555750E+0000 -3.970689E-0001
  1.388711E+0000  1.489755E+0000
 -2.648592E+0000  1.072001E+0000
 -1.761222E+0000 -2.106462E+0000
  3.266954E-0001 -3.550204E-0002
  2.971096E+0000  2.734043E+0000
 -1.261937E+0000  7.631455E-0001
 -1.084707E+0000 -5.059073E+0000
  3.559112E-0001  1.802777E-0001
  3.857654E+0000  1.936430E+0000
 -4.381925E+0000  4.715248E+0000
 -2.221072E+0000 -4.268354E+0000
  6.058578E-0001 -9.894228E-0001
  2.827739E+0000  4.723319E+0000
 -7.125253E-0001  2.014592E-0001
 -6.184848E+0000 -2.142237E+0000
  4.997383E+0000 -5.645694E+0000
  3.091290E+0000  3.672831E+0000
 -3.383837E+0000  3.967538E+0000
 -3.350056E+0000 -2.751916E+0000
  3.062128E+0000 -3.312818E+0000
  2.543882E+0000  5.652430E-0001
 -2.318737E+0000  4.827229E+0000
 -1.353843E+0000  1.259226E+0000
  6.292373E-0001 -1.785902E+0000
  1.255776E+0000 -2.199805E+0000
 -1.292209E+0000  2.677433E+0000
  8.178812E-0001  2.097145E+0000
 -1.265726E+0000 -1.241809E+0000
  4.508663E-0001 -2.216332E+0000
 -1.185725E+0000 -1.705756E+0000
 -4.009158E-0001 -1.431118E+0000
  1.295819E+0000 -1.645866E+0000
  7.787660E-0001  3.479246E+0000
 -8.778753E-0001  3.277348E+0000
 -4.734900E-0001  8.289240E-0001
  6.459135E-0001 -1.561434E-0001
  9.769415E-0001 -2.715187E+0000
  2.894451E+0000 -2.702748E-0001
 -1.165580E+0000 -1.265483E+0000
  1.664633E-0001  1.058343E-0001
  2.129389E+0000  4.364010E-0001
 -9.765107E-0002  1.887297E+0000
 -2.875999E+0000  2.263560E+0000
 -1.323926E+0000 -3.351300E+0000
  1.398280E+0000 -5.746698E-0001
  1.725450E+0000  2.967004E+0000
 -2.725203E+0000 -4.255268E-0002
  1.835493E+0000 -1.713170E+0000
 -8.356170E-0001  1.034217E+0000
 -1.482349E+0000 -3.700509E-0001
  9.583408E-0001 -3.397936E+0000
  1.239786E+0000 -2.359725E-0001
  1.026610E+0000  2.911540E+0000
 -2.136446E+0000 -1.016050E+0000
 -7.388379E-0001  6.025589E-0001
 -5.448625E-0001 -1.103350E+0000
  1.265144E+0000 -8.096955E-0001
 -7.096861E-0001  1.158929E+0000
  1.173103E+0000  1.781246E+0000
 -2.791230E+0000  1.295342E+0000
  1.805163E+0000 -4.106790E+0000
 -1.375018E+0000 -3.344577E-0001
  1.911501E+0000  9.394155E-0003
 -1.911827E+0000  1.492509E+0000
 -1.906579E+0000 -1.121755E+0000
  2.399539E+0000 -2.583497E+0000
 -9.307438E-0001  3.106944E+0000
 -3.797011E-0001 -3.693863E+0000
 -5.190915E-0001 -6.261004E-0001
  7.196634E-0001  3.341867E+0000
 -3.635184E-0001  1.354287E-0001
 -3.349280E+0000 -7.772533E-0001
  2.660207E+0000 -1.977690E+0000
 -3.134226E-0001  1.196763E+0000
  5.163205E-0001  3.177117E+0000
 -9.113777E-0001  2.342215E+0000
 -1.685900E+0000 -3.974987E+0000
  2.556444E-0001 -2.416096E+0000
  2.031036E+0000  4.089392E+0000
 -9.787683E-0002  1.326639E-0001
 -1.273984E+0000 -3.098536E+0000
 -7.873331E-0001  1.512844E-0001
  1.405312E+0000  1.261162E+0000
 -2.390510E+0000  2.630613E+0000
  1.122868E+0000 -1.114619E+0000
 -1.721370E+0000 -2.270512E+0000
  3.416625E+0000  9.273927E-0001
 -1.307185E+0000  5.022552E+0000
 -4.087179E+0000 -5.170365E-0001
  2.535232E+0000  3.555915E-0001
 -1.841160E+0000  5.755735E-0001
  2.044356E+0000  3.457631E-0001
 -7.886494E-0001 -1.157305E-0001
 -2.170583E+0000 -9.933557E-0001
  1.514570E+0000 -1.254615E+0000
 -2.163229E-0001  3.133905E+0000
 -2.553820E+0000  5.121648E-0001
  8.652927E-0002 -1.382753E+0000
  9.943879E-0001 -6.115626E-0001
 -1.818652E+0000  2.858337E+0000
  3.848816E-0002 -6.938961E-0001
 -5.394580E+0000  8.455673E-0001
  4.385669E+0000 -1.422914E+0000
 -6.466235E-0001  3.171343E+0000
  3.095765E-0001  4.625651E+0000
 -1.946213E+0000  2.602755E+0000
 -3.163233E+0000 -2.221881E+0000
  9.150832E-0001 -3.679330E+0000
  1.579882E+0000  2.722752E+0000
  8.538333E-0001  3.360833E+0000
 -4.020717E+0000  4.609577E-0001
  6.787040E-0001 -2.780503E+0000
  1.307620E+0000  6.950503E-0001
  1.284274E+0000  2.494153E+0000
 -3.947737E+0000 -7.923216E-0001
 -9.399678E-0001 -2.807741E+0000
  1.742809E+0000 -2.691527E-0001
 -1.911257E+0000  3.055575E+0000
 -1.222358E+0000 -3.563752E-0001
  6.043042E-0002 -3.197387E+0000
  3.023847E+0000 -2.311772E+0000
 -1.366001E+0000  2.098450E+0000
 -6.428055E-0001  1.575682E+0000
 -1.913710E+0000  1.175176E+0000
  1.668188E+0000  2.185694E-0001
  1.058962E+0000  6.166357E-0001
 -9.536305E-0001  3.735401E+0000
 -2.157764E-0001  1.185345E+0000
 -4.133297E-0001  6.076516E-0001
  1.560346E+0000 -2.475216E+0000
  2.677914E+0000 -6.752184E-0001
 -1.730147E+0000  1.172164E+0000
 -2.359544E-0001  8.410507E-0002
  5.892932E-0001 -2.264788E-0001
  4.206756E-0001 -7.319925E-0002
 -6.201739E-0001  3.234599E+0000
 -7.936381E-0002  1.357912E-0001
  3.370388E-0001 -4.054245E+0000
  6.141238E-0001  1.301251E+0000
  1.722087E+0000  1.907657E+0000
 -1.074816E+0000 -1.169466E+0000
 -2.069993E+0000  1.445147E+0000
  1.575160E+0000  3.049290E+0000
  4.139773E-0002  2.930052E+0000
 -1.941767E+0000  2.434675E-0001
  1.240638E+0000 -2.552938E+0000
  1.210338E+0000  3.790506E+0000
 -1.373034E+0000  1.370271E+0000
 -1.339844E-0001 -3.847012E+0000
  7.279053E-0001 -1.702524E+0000
  2.878575E+0000  4.881214E+0000
 -3.511703E+0000 -1.184310E+0000
  8.600000E-0001 -3.097884E+0000
  2.364442E+0000  2.103089E+0000
 -5.891109E-0001  2.317183E+0000
 -2.148512E+0000  1.130482E+0000
  6.778371E-0001 -5.680369E-0001
  7.250705E-0001  9.764242E-0002
  2.829277E-0001  2.069443E+0000
  2.421733E-0001 -9.932413E-0001
 -1.193367E+0000  1.041967E+0000
  2.619012E+0000  1.591562E+0000
 -1.623106E+0000  1.627850E+0000
 -1.248018E-0002  1.383033E-0002
 -6.514977E-0001 -3.124952E+0000
 -1.367618E+0000 -4.429146E-0002
  2.490492E+0000  2.031193E+0000
 -1.528626E+0000  1.363801E+0000
 -6.390231E-0002 -3.455967E-0001
 -3.431709E-0001  1.789527E+0000
  2.466211E+0000  2.029383E+0000
 -1.247336E+0000 -2.342083E+0000
  2.718695E+0000  7.664396E-0001
  9.171831E-0001  1.045681E+0000
 -7.481504E-0001 -1.326037E+0000
  9.546063E-0001 -3.628722E+0000
  1.349864E-0001  5.117429E+0000
  4.432798E-0002  2.153019E+0000
 -3.474426E+0000 -1.181883E+0000
  2.107138E+0000 -1.992889E+0000
  9.799823E-0001  2.527671E+0000
 -1.263310E+0000  1.555242E+0000
 -2.309871E+0000 -1.987316E+0000
  2.232097E+0000 -1.377153E+0000
  1.342095E+0000  3.059267E+0000
 -2.024419E+0000  2.493326E-0002
 -2.334804E+0000 -3.365114E+0000
  3.872518E+0000 -1.334621E+0000
  3.017037E+0000  1.022088E+0000
 -2.145803E+0000  2.774856E+0000
 -1.613214E+0000 -2.991535E+0000
  1.914969E+0000  6.887173E-0001
  2.615595E+0000  2.406530E+0000
 -1.968733E+0000  1.576369E+0000
 -1.661924E-0001  2.895755E-0001
  7.802004E-0001  3.310974E+0000
 -3.039677E+0000 -9.657404E-0001
  4.319705E-0001 -3.131981E+0000
  2.858581E+0000  6.630666E-0001
 -1.541153E+0000  9.585631E-0001
 -1.491970E+0000 -4.209928E-0001
  1.875739E+0000 -2.618790E+0000
  2.583858E-0001 -1.924721E-0001
  9.258666E-0001  1.994396E+0000
 -3.880911E-0001  1.005198E+0000
 -2.247277E+0000 -1.006430E+0000
  1.523213E-0001 -5.925128E-0001
  2.424916E+0000 -1.298493E-0001
 -9.027932E-0001  1.622366E+0000
  2.959027E-0001 -1.957489E-0001
 -2.814664E+0000  5.401780E-0001
  3.353052E+0000 -1.682708E-0001
  3.902722E-0002  1.298002E+0000
 -5.836991E-0001  2.757448E+0000
  6.750244E-0001 -2.050700E+0000
  5.487515E-0001 -2.977873E+0000
  9.096069E-0001  2.145053E+0000
 -3.216092E+0000  1.602143E+0000
 -6.820381E-0001 -7.415852E-0001
 -5.200049E-0001  9.547035E-0001
  5.049276E-0001  1.636392E-0001
 -1.043132E+0000 -1.865607E+0000
 -1.116667E-0001 -7.792838E-0001
  2.067723E+0000  1.851317E+0000
 -2.221963E+0000  2.372037E+0000
  2.017756E+0000  1.863995E+0000
 -1.492347E+0000 -1.654228E+0000
  6.508510E-0001  1.167715E+0000
  1.433280E+0000 -3.138730E-0001
 -1.553265E-0002 -2.516432E+0000
 -2.434405E+0000  4.981507E-0001
  4.144231E-0001  2.141085E+0000
  1.369058E-0001 -7.270586E-0001
 -3.041997E-0001  1.427573E+0000
 -4.188675E-0001  5.625558E-0001
  5.954563E-0001 -5.420713E-0001
 -1.858277E+0000 -8.891182E-0001
  2.725203E+0000 -3.015109E-0001
 -6.304794E-0001 -2.847054E+0000
  2.688441E+0000 -3.184191E-0001
 -1.407001E+0000  1.713571E+0000
 -1.154869E-0001 -1.946039E+0000
  6.114801E-0001 -1.345578E+0000
 -8.481885E-0001 -1.772168E+0000
  5.866646E-0001  9.966196E-0001
 -1.632495E+0000  3.534999E+0000
  1.092212E+0000 -1.537238E+0000
 -5.525579E-0001 -1.176855E+0000
  1.668712E+0000 -6.478361E-0001
  3.813295E+0000  2.190919E+0000
 -4.008118E+0000  1.056199E+0000
 -6.844951E-0001 -2.441878E+0000
  7.863027E-0001 -1.886658E+0000
  1.712437E+0000  1.161093E+0000
 -1.625360E+0000  1.292352E+0000
 -2.662896E-0001 -1.445474E+0000
 -1.552958E+0000 -9.037117E-0002
  3.243519E+0000 -8.488629E-0001
 -1.051843E+0000  1.545394E+0000
 -1.766584E+0000 -2.889145E-0001
 -1.884542E+0000 -1.665978E+0000
  2.184675E+0000 -7.828499E-0001
  1.073345E+0000  4.003271E+0000
 -1.431509E+0000  3.111299E+0000
 -1.485169E+0000 -2.702433E-0001
  2.582243E+0000 -3.034160E+0000
  1.329170E+0000  3.140716E+0000
 -1.257280E+0000  1.063438E+0000
 -9.583855E-0002 -1.348686E+0000
  8.472968E-0001 -1.508800E+0000
  8.641932E-0001 -1.865517E+0000
  4.756832E-0002 -2.397720E+0000
  2.005984E+0000 -8.835666E-0001
  2.136926E+0000  3.447967E+0000
 -1.530286E+0000  5.461711E-0001
 -3.227554E+0000 -1.521762E+0000
  3.794291E+0000 -2.538193E+0000
  2.008814E+0000  3.893182E+0000
 -2.747810E+0000 -7.521296E-0002
 -1.892321E+0000 -5.128864E+0000
  3.330618E+0000 -7.669315E-0001
  3.391087E-0001  6.874803E+0000
 -1.150803E+0000 -1.571449E+0000
 -1.479945E+0000 -3.742822E+0000
  6.523560E+0000  5.200360E-0001
 -1.006546E+0000  5.365100E+0000
 -3.507537E+0000  7.089590E-0001
  2.850647E-0001 -3.339790E+0000
  9.706734E-0001  9.072906E-0001
 -2.107944E-0001 -1.120307E+0000
 -9.657943E-0001 -7.119867E-0002
  1.692476E+0000 -1.246058E+0000
 -1.648671E-0001  2.289858E+0000
  8.692640E-0001  9.094422E-0001
 -9.821611E-0001  3.019588E+0000
 -2.243209E+0000 -1.475674E+0000
  2.583331E+0000 -3.711071E+0000
 -1.483494E+0000  2.477087E+0000
  1.353587E-0001 -5.478842E-0001
  1.908544E+0000  3.950006E-0001
 -2.385317E+0000  2.506866E+0000
 -7.795244E-0001 -1.703147E+0000
  4.991917E-0001  4.201995E-0001
  9.723834E-0001 -1.671564E+0000
  2.520178E-0001  3.937552E+0000
 -4.924175E-0001  1.433861E+0000
 -3.222513E+0000 -5.599388E+0000
  3.386689E+0000 -5.049009E-0001
  2.710522E+0000  5.352962E+0000
 -5.429871E+0000  4.732902E+0000
 -9.480553E-0002 -3.198923E+0000
  3.166811E+0000 -9.937164E-0001
  1.039922E+0000  3.343753E+0000
 -4.028249E+0000  1.833144E+0000
  6.678083E-0001 -6.700779E+0000
  3.575212E+0000  6.102511E-0002
 -5.546760E-0001  1.590449E+0000
 -2.965441E+0000  1.374517E+0000
  2.056476E+0000 -3.995599E+0000
  5.754293E-0001  1.037783E+0000
  2.172628E+0000  2.773552E+0000
 -4.191723E+0000 -1.849265E+0000
  1.381510E+0000 -8.495332E-0001
  1.530664E+0000  2.981518E+0000
  1.215491E+0000  3.744733E+0000
 -3.776918E+0000  8.798799E-0001
 -1.093994E+0000 -4.140347E+0000
  3.644336E+0000  5.858899E-0001
 -8.301569E-0001  4.369457E+0000
 -1.871154E+0000 -2.375184E+0000
 -1.180676E+0000 -3.245842E+0000
  4.711217E+0000 -9.373230E-0001
 -1.437328E+0000  4.982704E+0000
 -1.491390E+0000  1.552467E+0000
 -2.571130E+0000 -4.036435E+0000
  3.076278E+0000 -1.790873E+0000
 -1.864079E+0000  4.268929E+0000
 -2.182106E+0000  6.583611E-0001
  5.169327E-0002 -3.897711E+0000
  1.670636E+0000  1.567791E+0000
  7.031607E-0001  2.544172E+0000
 -4.357304E+0000 -3.715308E-0001
  1.237140E+0000 -3.401171E-0001
 -5.656434E-0002  4.289857E-0001
 -3.135193E+0000  4.051023E+0000
  2.009277E+0000 -3.875216E+0000
  1.391098E+0000  4.847002E-0001
  1.648793E+0000  1.006477E+0000
 -1.010526E+0000  2.519568E+0000
 -1.807651E+0000 -1.454981E+0000
  2.730700E+0000 -1.889722E+0000
  8.842402E-0001  2.849710E+0000
 -2.529692E+0000  7.631119E-0001
  1.388671E+0000 -2.015810E+0000
 -2.570839E+0000 -1.660449E+0000
  3.786670E+0000  7.637827E-0001
 -1.375820E+0000  3.453996E+0000
 -3.820363E+0000 -7.002772E-0001
  5.361911E+0000 -4.652648E+0000
  8.607085E-0001  2.404465E+0000
 -2.812925E+0000  4.791604E-0001
 -3.181675E-0001 -3.512473E+0000
  3.923167E-0001 -4.691422E-0001
  3.828353E+0000  6.472486E+0000
 -5.160191E+0000  1.285097E+0000
 -2.566344E+0000 -4.173994E+0000
  3.600816E+0000 -3.235031E+0000
  3.144518E+0000  1.626134E+0000
 -3.189761E+0000  3.208029E+0000
 -3.459678E+0000 -7.354861E-0001
  2.045290E+0000 -1.512835E+0000
  1.405100E-0001  4.525779E-0001
 -5.519701E-0002 -7.986983E-0001
 -2.202691E+0000  4.841293E-0001
 -5.190837E-0001  1.693357E+0000
  2.180026E+0000 -2.138093E+0000
 -1.049059E+0000  2.104359E+0000
  2.037192E-0001 -2.435997E+0000
 -2.970692E+0000 -1.033216E+0000
  2.570504E+0000  7.815954E-0001
 -9.217085E-0001  3.719253E+0000
 -1.991266E+0000  5.544369E-0001
  1.782225E+0000 -1.017382E+0000
  2.757210E+0000  3.890652E+0000
  2.006040E+0000  1.033128E+0000
 -5.519591E+0000 -3.030779E+0000
  3.001714E+0000 -4.639447E+0000
  2.515555E+0000  3.719857E-0001
 -1.465601E+0000  6.631853E-0001
 -2.219757E+0000 -2.195959E+0000
  4.709977E-0001  1.879045E-0002
 -3.854044E-0001 -4.898267E-0001
 -4.314510E-0001 -1.734489E+0000
  1.929234E+0000  2.102388E+0000
 -1.555897E+0000  7.750877E-0001
 -5.209459E-0001  2.400589E+0000
  6.705638E-0001 -2.527221E-0001
 -2.259960E+0000  1.905170E+0000
  1.115919E+0000  1.722911E+0000
 -2.908681E+0000 -2.927651E-0002
  1.918152E+0000 -2.652840E+0000
  1.782939E-0003  3.719738E+0000
 -2.474214E-0002  6.998360E-0001
 -1.420264E+0000  1.812870E-0001
  1.496139E+0000 -1.430677E+0000
 -7.571731E-0001  1.237947E+0000
  3.641265E-0002 -1.121672E+0000
 -6.043790E-0001  1.981107E+0000
  1.097587E+0000  3.506733E-0001
  2.079829E-0001  7.282544E-0001
 -5.948513E-0001  5.379343E-0002
  1.891030E+0000  1.536985E+0000
 -8.889621E-0001  6.206242E-0001
 -6.709093E-0001 -6.446547E-0001
 -7.054469E-0001  2.132737E+0000
  1.776794E+0000 -2.286282E-0001
  3.386847E-0001  2.225535E+0000
 -1.971547E+0000  2.229446E-0001
  4.805049E-0001 -5.228438E-0001
 -1.417375E-0001  1.458772E+0000
  1.017081E+0000  2.044546E+0000
 -1.296693E+0000 -2.164184E+0000
  1.611189E+0000 -7.150289E-0001
 -1.083313E+0000  1.001996E+0000
 -2.469129E-0001 -2.243670E+0000
 -6.424793E-0001  2.428745E+0000
  8.190781E-0001  9.394212E-0001
 -3.428929E-0001  3.427319E+0000
 -1.086324E+0000  6.408511E-0001
 -7.846740E-0001  4.556385E-0001
  3.299514E-0001 -1.520401E+0000
 -5.576485E-0001  6.009471E-0001
 -6.337982E-0001  8.045195E-0001
  1.039053E+0000  1.663777E+0000
  1.029170E+0000  2.306133E+0000
 -7.232041E-0001  1.660320E+0000
 -9.257779E-0001 -9.354496E-0001
  2.684967E+0000 -1.800663E+0000
 -9.371287E-0001  2.712832E+0000
 -1.895247E+0000  4.013175E+0000
 -2.695943E+0000 -1.481204E+0000
 -1.987342E+0000 -5.354578E+0000
  3.396980E+0000 -8.101214E-0001
  7.127159E-0001  3.090207E+0000
 -2.935311E+0000  2.652253E+0000
 -1.108879E+0000 -3.570870E+0000
  1.346710E+0000 -2.297919E+0000
 -3.293160E-0001  2.855431E+0000
 -3.354174E+0000 -2.394125E+0000
  1.674500E+0000 -2.291456E+0000
  4.318062E+0000  2.843609E+0000
 -2.089264E+0000  5.498685E+0000
 -4.427728E+0000 -2.214733E+0000
  2.739206E+0000 -4.930690E+0000
  1.574107E+0000  3.735502E+0000
 -2.507960E+0000  4.739053E+0000
 -3.745616E+0000 -3.800503E+0000
  2.358766E+0000 -1.750617E+0000
  1.899268E+0000  3.559890E+0000
 -7.355327E-0001  1.942842E+0000
 -2.063166E+0000 -1.064627E+0000
  1.304217E+0000  7.155392E-0001
  1.198614E+0000  4.039987E+0000
 -1.660376E+0000  1.658774E+0000
 -2.634214E+0000 -1.074789E+0000
  7.022515E-0001 -1.647987E+0000
  1.052321E+0000  1.573988E+0000
  5.429824E-0001 -1.207440E-0003
 -3.946670E+0000  1.718277E+0000
  1.189316E+0000 -3.682367E+0000
 -5.881979E-0001  1.593896E-0001
  5.351572E-0001  1.606888E-0001
 -3.347705E+0000 -7.905104E-0001
  9.299884E-0001  6.610962E-0001
  8.542846E-0001  2.319901E+0000
 -2.350395E+0000  2.687823E+0000
 -6.025852E-0001 -2.565518E+0000
  6.652776E-0001 -1.948820E+0000
  2.418757E+0000 -4.463864E-0001
 -5.997887E-0001  1.615465E+0000
 -7.332671E-0001  2.178544E-0001
 -3.392411E-0001  2.715030E-0001
 -7.957600E-0001  1.332397E+0000
  3.584426E+0000 -3.399555E-0001
 -3.775899E+0000  2.180867E+0000
  8.042940E-0001 -2.350163E+0000
  8.092564E-0001 -2.317374E+0000
  3.163296E-0001  1.231475E+0000
 -1.408744E+0000  2.241617E+0000
 -2.274917E+0000 -3.128593E+0000
  1.385990E+0000  6.910268E-0001
  8.105555E-0001 -8.750445E-0001
 -3.757663E+0000  9.767438E-0001
  2.689528E+0000 -3.324464E+0000
 -8.567509E-0001  2.184372E-0001
  1.667691E+0000  2.527723E+0000
 -3.120150E+0000  2.586976E+0000
  2.349190E+0000  4.374256E-0001
 -1.335240E+0000 -1.984004E-0001
  5.959360E+0000  6.938136E-0001
 -3.041483E+0000  5.009463E+0000
 -1.978762E+0000 -2.170736E+0000
 -5.793276E-0001 -4.260758E+0000
  4.333330E+0000 -5.957404E-0002
  5.303881E-0001  5.857453E+0000
 -3.379624E+0000 -1.607184E+0000
  2.510733E+0000 -3.591447E+0000
  2.688146E+0000  4.005200E+0000
 -2.396555E-0002  4.449560E-0001
 -2.350491E+0000  2.446030E+0000
  6.040003E-0001 -3.901141E+0000
  1.467753E+0000  1.775266E+0000
 -8.948005E-0001  3.422301E+0000
 -4.833982E-0001 -1.215562E+0000
  2.090722E+0000  1.456000E+0000
  1.447811E+0000  5.295898E-0001
 -4.170571E+0000  1.266047E+0000
  1.969753E+0000 -2.383530E+0000
  1.818641E+0000 -4.154269E-0001
 -1.328665E+0000  9.922475E-0001
  1.910402E-0001 -1.738542E+0000
  2.861278E+0000  1.984687E-0001
  3.834037E-0001  9.167549E-0001
 -1.349369E+0000  8.642520E-0001
  1.164654E-0001  2.830427E+0000
  7.419608E-0001 -6.288616E-0001
  7.141465E-0001  1.430061E+0000
  6.591183E-0001  3.181323E-0001
  2.176687E+0000  6.613568E-0001
 -1.751824E+0000 -5.741381E-0001
 -1.014052E+0000 -1.874191E+0000
  2.083393E+0000 -1.017671E+0000
  2.316371E+0000  1.254302E+0000
 -1.064603E+0000 -1.353569E-0001
 -4.381091E+0000 -1.101786E+0000
  6.071844E+0000 -3.297708E+0000
 -9.461714E-0001  6.381971E+0000
 -1.969482E+0000 -5.249835E-0001
 -3.972702E+0000 -6.060253E+0000
  4.256236E+0000 -9.200886E-0001
  4.636610E+0000  4.486817E+0000
 -2.574040E+0000  1.577422E+0000
 -4.179934E+0000 -2.218326E+0000
  7.024295E+0000 -2.149551E+0000
 -1.274354E+0000  4.367945E+0000
 -3.439533E+0000  1.077585E+0000
 -1.522078E+0000 -6.523052E+0000
  5.050056E+0000 -4.061285E+0000
  2.554928E+0000  4.176640E+0000
 -5.331328E+0000  4.342539E+0000
 -2.643846E+0000 -4.390053E+0000
  5.060024E+0000 -2.225571E+0000
  3.052398E+0000  6.745812E+0000
 -6.430524E+0000  2.523869E+0000
 -2.062004E+0000 -7.162244E+0000
  6.772800E+0000 -3.833681E+0000
  2.466753E+0000  6.140518E+0000
 -6.007386E+0000  1.098069E+0000
 -2.642161E+0000 -4.761525E+0000
  4.363706E+0000 -2.328691E-0001
  6.976483E-0001  5.930745E+0000
 -5.025107E+0000  3.892854E+0000
 -2.583205E-0001 -5.371326E+0000
  2.959964E+0000 -4.637863E+0000
  1.800432E+0000  3.185342E+0000
 -1.198444E+0000  1.328189E+0000
 -8.221534E-0001 -2.144022E+0000
  1.047718E+0000 -2.826844E+0000
  2.042303E+0000  1.472468E+0000
 -1.910050E+0000 -1.376769E+0000
 -5.325861E-0001 -1.959013E+0000
  3.129399E+0000  1.936649E+0000
  4.790370E-0001  1.365103E+0000
 -2.281435E+0000  6.919388E-0001
  8.778867E-0001 -3.334554E+0000
 -1.048050E+0000  1.455158E-0001
  2.866715E+0000  2.343006E+0000
 -3.114117E+0000  5.264427E-0001
 -2.735087E+0000 -4.538635E+0000
  5.134115E+0000 -1.592178E+0000
 -1.690021E+0000  4.486522E+0000
 -2.345002E+0000 -2.133383E+0000
 -1.222437E-0001 -2.604186E+0000
  1.634622E+0000  2.514422E+0000
 -1.326922E+0000 -3.646639E-0001
 -1.996661E+0000 -8.037385E-0001
  5.936146E-0001 -5.173458E+0000
  1.963620E+0000  2.523537E+0000
  1.376999E+0000  2.925353E+0000
 -4.823993E+0000  1.645953E+0000
  2.926697E+0000 -6.040276E+0000
  2.056040E+0000  2.506281E+0000
  5.185550E-0001  1.501937E+0000
 -5.754124E+0000 -6.302261E-0001
  1.671308E+0000 -3.523644E+0000
  3.124929E+0000 -2.670530E+0000
 -3.433002E-0001  3.247270E+0000
 -2.984477E+0000 -8.251744E-0001
 -1.211172E+0000 -3.610818E+0000
  9.141893E-0001 -1.615208E+0000
 -2.981109E-0001  2.298438E+0000
  3.141771E-0001  2.516016E+0000
 -6.228784E-0001 -6.104119E+0000
  1.290690E+0000 -1.035215E+0000
  1.890967E+0000 -1.734992E+0000
 -2.399174E+0000  3.414819E+0000
  1.250781E+0000 -4.229366E+0000
 -9.672855E-0001  1.540282E+0000
  9.912304E-0001 -7.654662E-0001
  2.733868E-0001  9.395028E-0001
  3.626202E-0001  1.039151E+0000
 -1.285296E+0000  8.475869E-0001
 -4.181879E-0001 -6.561543E-0001
 -2.999903E+0000 -1.120649E+0000
  1.353716E+0000 -2.416740E-0001
  1.356186E+0000  2.098961E+0000
 -2.152248E+0000  3.174786E+0000
  3.991050E-0001 -3.721863E+0000
 -2.017536E+0000  4.995856E-0001
  1.143926E+0000  1.402989E+0000
 -1.125719E+0000  1.853348E+0000
  9.367391E-0001  9.338561E-0002
  2.113337E+0000 -2.032904E-0001
 -1.201027E-0001  4.661087E+0000
 -1.965220E+0000  6.984588E-0001
  4.616308E-0002 -1.706524E+0000
  1.522212E+0000  6.749608E-0001
  1.513044E+0000  9.179110E-0001
 -2.559426E+0000  1.862490E+0000
 -1.950507E-0001  4.104892E+0000
 -3.051053E+0000 -3.652727E+0000
  2.962658E+0000 -2.117360E+0000
  9.438160E-0001  4.619413E+0000
 -2.175341E+0000  2.604990E+0000
  4.806923E-0001  3.367538E-0001
 -1.159543E+0000 -9.255365E-0001
  2.596425E+0000  9.698347E-0001
 -3.591339E-0001  2.389164E+0000
 -2.156881E+0000 -8.952521E-0001
  1.741852E+0000 -9.228045E-0001
 -1.612862E+0000  1.253464E+0000
  1.238418E+0000  2.233240E+0000
 -4.486499E+0000 -1.415962E+0000
  2.492733E+0000 -4.698151E+0000
  1.779595E+0000 -6.840500E-0001
 -1.238370E+0000  4.064627E+0000
 -1.410415E+0000  1.543002E+0000
 -2.402405E+0000 -1.154644E+0000
  2.555248E+0000 -1.402060E+0000
  4.017823E+0000 -1.638568E+0000
 -5.261479E+0000  1.281434E+0000
  3.196911E-0001 -2.054093E-0001
  2.059058E+0000 -4.206875E+0000
  2.209129E+0000  2.008000E+0000
 -2.495458E+0000  3.663335E+0000
 -9.714496E-0001 -1.465401E+0000
  1.237698E+0000  4.239724E-0001
  3.578653E+0000  4.873388E-0001
 -1.976190E+0000  2.240070E+0000
 -1.143318E+0000 -1.763427E+0000
  1.691525E+0000 -2.185458E+0000
 -6.589587E-0001 -2.055906E-0002
  3.076160E-0001  2.655890E+0000
 -6.345073E-0001 -4.680239E-0001
  2.026351E+0000  2.545023E-0001
 -5.646984E-0001 -1.611164E+0000
 -2.069770E+0000  2.179378E-0001
  7.119411E-0001 -1.872379E+0000
 -1.363026E+0000 -3.361502E+0000
  4.521733E+0000  1.146495E-0001
 -1.901499E+0000  2.807156E+0000
 -6.606706E-0001  5.640631E-0001
 -2.285569E+0000 -5.081506E+0000
  9.144967E-0001 -2.460062E+0000
  2.757359E+0000  3.495217E-0001
 -1.578968E+0000  4.900463E+0000
 -1.564585E+0000 -1.547660E+0000
  2.754367E+0000 -4.751421E+0000
  1.754394E+0000  2.806603E+0000
 -1.088775E+0000  9.777576E-0001
 -3.086519E+0000  7.293045E-0001
  1.225535E+0000 -1.216532E-0001
 -6.121510E-0001  9.178416E-0001
 -4.752783E+0000  2.622241E+0000
  4.126927E+0000 -3.246805E+0000
 -3.110453E+0000  1.405028E+0000
  8.007806E-0001  1.831318E+0000
 -1.557253E-0001 -8.363292E-0001
 -1.747877E+0000 -9.519214E-0001
  3.227692E+0000 -6.123170E-0001
  1.266653E+0000 -9.153020E-0001
 -2.250056E+0000 -4.945171E-0002
  2.442705E+0000 -3.172728E+0000
  8.513855E-0001  2.198830E+0000
  2.431300E+0000  2.698633E+0000
 -2.145799E+0000  4.796229E-0001
  1.634313E+0000 -1.453875E+0000
 -1.330651E+0000 -2.888098E-0001
  1.274058E+0000  1.129193E+0000
  8.206562E-0002 -4.756549E-0001
 -2.020685E+0000 -2.155992E+0000
  1.000121E+0000 -1.744503E+0000
 -5.336322E-0001  1.291851E+0000
  2.421732E-0001  3.708447E+0000
 -1.432914E+0000 -7.902904E-0002
  9.682586E-0001 -3.291351E+0000
  9.597956E-0001  8.751848E-0001
 -2.630933E+0000  3.547620E-0001
  1.635962E-0001 -1.334860E+0000
 -9.404428E-0001 -2.480789E+0000
  3.744102E+0000 -8.504447E-0001
 -3.929447E-0001  1.155987E+0000
 -1.736185E+0000 -9.323215E-0001
 -1.148348E-0001 -1.558922E+0000
  2.363539E+0000  1.084135E+0000
  8.750488E-0001  3.219465E-0001
  1.193977E+0000 -1.054461E+0000
 -2.746275E+0000 -1.693026E+0000
  2.144460E+0000 -2.161007E+0000
  1.545141E+0000  3.532717E-0001
 -1.909251E+0000  6.895120E-0001
  1.385310E+0000 -2.968000E+0000
 -9.709458E-0001 -3.859435E-0001
  7.870305E-0001  4.717003E+0000
 -1.574813E+0000  8.573215E-0001
 -2.005388E+0000 -3.290911E+0000
  5.713343E-0001 -1.918464E+0000
  2.578296E-0001  6.570161E-0002
  4.473052E-0001  7.459330E-0001
 -8.481807E-0001  3.629805E+0000
  5.138553E-0001 -1.236714E-0001
 -2.387190E+0000  1.621210E+0000
  1.513530E+0000 -6.974775E-0001
 -2.177604E+0000  4.676967E+0000
 -3.395405E-0001 -1.003480E+0000
 -2.474087E+0000  2.401213E+0000
  1.188650E+0000 -3.030501E+0000
  3.118647E+0000  1.192945E+0000
 -2.372209E-0001  1.759672E+0000
 -4.190895E+0000 -2.042813E+0000
  1.334880E+0000 -2.977198E+0000
  1.500066E+0000 -1.722160E+0000
 -1.471131E+0000  5.491782E-0001
  1.147298E+0000 -1.585617E+0000
 -4.939637E-0001  2.275908E+0000
  4.543122E-0001 -7.504851E-0002
 -6.259469E-0001 -1.120042E+0000
  6.827312E-0001 -2.028518E+0000
 -3.821116E-0001 -1.002584E+0000
 -4.235520E-0002  1.221473E+0000
 -1.842853E+0000  3.634424E-0001
  2.770407E+0000 -2.215885E+0000
 -7.476229E-0001 -1.358005E+0000
  4.695896E-0001 -2.393044E-0001
 -7.014967E-0001  1.729885E-0001
 -4.832326E-0001  5.569582E-0001
  6.775707E-0001  6.259320E-0001
 -1.186734E+0000 -1.760327E+0000
 -7.250701E-0001 -2.910108E+0000
  1.713021E+0000 -1.845182E+0000
  1.911803E+0000  4.582368E+0000
 -4.925309E+0000  3.739520E+0000
 -1.416046E+0000 -4.523336E+0000
  4.271816E+0000 -2.260463E+0000
 -1.101653E+0000  4.066177E+0000
 -1.764895E+0000 -1.104656E-0001
  4.182289E-0001 -6.523458E-0001
  6.050854E-0002  1.272738E+0000
  7.482754E-0001  4.445957E+0000
 -2.031353E+0000  1.101052E+0000
 -2.355250E+0000 -1.409819E+0000
  8.349659E-0001 -4.950242E+0000
  6.536546E-0001  2.953553E+0000
 -7.690904E-0001  1.967504E-0001
 -2.936924E+0000 -3.866516E+0000
  3.134344E+0000 -1.292929E+0000
  2.203642E+0000  2.140292E+0000
 -1.433597E+0000  2.670801E+0000
 -7.975630E-0001 -6.080731E+0000
 -1.040580E+0000  1.233550E+0000
  5.159240E+0000  1.676459E+0000
 -5.413165E+0000  4.153862E+0000
 -2.551162E+0000 -2.136296E+0000
  2.278675E+0000 -3.585047E+0000
  2.594325E+0000  5.196450E+0000
  2.607185E-0001  4.259955E+0000
 -3.699702E+0000 -1.886884E+0000
  4.478443E+0000 -3.509455E+0000
  4.604557E-0002  1.286515E+0000
 -1.407636E+0000  1.630872E-0001
  1.085292E+0000 -2.553067E+0000
  1.438198E+0000 -3.797057E-0001
 -5.091836E-0001  3.285572E+0000
 -1.599335E+0000 -1.846784E+0000
 -2.583456E-0001  1.161110E+0000
  1.080069E+0000  1.459152E+0000
 -2.070782E+0000  2.128155E+0000
 -3.663527E-0001  2.130611E-0001
 -3.287444E-0001 -1.299854E+0000
  2.125143E-0001  1.811424E+0000
  1.648295E-0001  1.818760E+0000
 -6.621361E-0001 -2.439811E+0000
  1.727402E+0000 -2.386460E+0000
  5.987362E-0001  1.405425E+0000
 -6.548840E-0001  1.976802E+0000
 -3.261702E+0000 -1.586224E+0000
  1.537320E+0000  3.706728E-0001
  2.353725E-0001  9.517796E-0001
 -2.169762E+0000  2.825730E+0000
 -9.401870E-0001 -7.460802E-0001
 -1.108219E+0000 -2.216071E+0000
  3.832487E+0000  1.443716E+0000
  1.402735E+0000  4.083513E+0000
 -5.591311E+0000  2.009608E+0000
 -4.671753E-0001 -6.378966E+0000
  3.954432E+0000 -3.257907E+0000
  2.929357E+0000  3.983946E+0000
 -4.420754E+0000  4.594205E+0000
 -1.165002E+0000 -4.989742E+0000
  3.439861E+0000 -1.767771E+0000
  4.809014E+0000  2.043189E+0000
 -4.332832E+0000  3.914534E+0000
 -4.045014E+0000 -4.288357E+0000
  2.465163E+0000 -5.252244E+0000
  2.179366E+0000  4.777162E+0000
 -9.271700E-0001  2.479312E+0000
 -3.143579E+0000 -1.073391E+0000
  1.728450E+0000 -1.364946E+0000
 -6.689280E-0001  2.283362E+0000
  6.876211E-0001  3.513175E+0000
 -2.465201E+0000 -6.099184E-0001
 -9.526467E-0001 -1.948019E-0001
  3.134130E+0000  1.509719E+0000
 -8.192027E-0001  2.239411E+0000
 -2.579398E+0000 -2.745538E+0000
  2.238400E+0000 -3.685362E+0000
  3.239340E+0000  2.934212E+0000
  1.279452E+0000  3.966423E+0000
 -3.533181E+0000 -2.643446E+0000
  1.142463E+0000 -5.326077E+0000
  4.026963E+0000  2.031152E+0000
 -7.947769E-0001  4.541079E+0000
 -3.248383E+0000  1.252619E+0000
 -1.582650E-0001 -2.832167E+0000
  1.109808E-0001 -7.176094E-0001
  1.536852E+0000  1.237094E+0000
 -2.336902E+0000 -2.373042E+0000
  1.151409E+0000 -2.692897E+0000
  1.248770E+0000  1.494127E+0000
 -2.608181E+0000  8.736543E-0001
  5.908769E-0001  1.443553E+0000
  8.282761E-0001 -1.198815E+0000
 -9.897542E-0001 -7.294497E-0001
  2.826783E-0001 -9.145383E-0001
  3.940211E-0001 -1.095114E+0000
  1.794346E+0000  1.330448E+0000
 -2.574898E+0000 -6.138054E-0001
  9.185507E-0001 -2.083584E+0000
  9.544949E-0001 -6.877281E-0001
  6.565695E-0001  3.560503E-0001
 -4.795398E+0000 -1.569255E+0000
  4.548957E+0000 -3.822342E+0000
 -1.597671E+0000  4.882293E+0000
 -8.019396E-0001  3.419316E+0000
 -2.542680E+0000  2.050045E-0001
  5.869847E-0001 -3.399548E+0000
  2.285661E+0000  1.126382E-0001
 -3.220894E-0001  1.330880E+0000
 -8.910043E-0001  4.298121E-0001
  1.402326E+0000 -1.048673E+0000
 -3.185116E-0001 -5.533662E-0002
  3.247076E+0000  7.944817E-0001
 -1.012305E+0000  1.524258E+0000
 -3.256950E+0000 -1.944314E+0000
  1.967521E+0000 -2.894008E+0000
  4.093110E+0000  2.144860E+0000
 -3.099344E+0000  5.503986E+0000
 -4.158819E+0000 -1.105846E+0000
  1.851426E+0000 -2.807221E+0000
  3.565060E+0000  3.282633E+0000
 -2.030044E+0000  1.623782E+0000
 -3.808212E+0000 -8.901154E-0001
  3.638350E+0000 -3.987339E+0000
  2.046639E+0000  2.685240E+0000
  1.647459E+0000 -8.217746E-0001
 -4.871737E+0000 -5.462427E-0001
  5.661217E+0000 -3.072402E+0000
  3.159294E-0001  2.637783E+0000
 -1.425970E+0000  9.977368E-0001
 -1.366535E+0000 -1.791737E+0000
  1.255753E+0000 -1.464956E+0000
  1.921150E+0000  1.080007E+0000
 -2.389075E+0000  2.650640E+0000
  9.688018E-0001 -2.110481E+0000
  7.782111E-0001  1.980917E+0000
  8.091441E-0001  1.061530E+0000
 -9.543779E-0001 -1.160175E+0000
  5.195502E-0001  6.845651E-0001
 -8.677824E-0001 -4.438081E-0001
 -1.920896E-0001 -6.172517E-0001
  2.953397E+0000 -4.677179E-0001
 -1.291245E+0000  3.173082E+0000
  9.203754E-0001 -1.022378E+0000
  2.346889E-0001 -3.373512E+0000
 -4.084326E-0001  5.204544E-0001
  2.101375E+0000  1.076746E+0000
 -4.165441E+0000 -1.356382E+0000
  1.421528E+0000  4.246161E-0001
  2.586295E+0000 -1.475846E-0001
 -2.063181E+0000  2.154666E+0000
 -2.297625E+0000 -7.738550E-0001
  5.590520E-0001 -4.653639E+0000
  3.368837E+0000  1.192125E+0000
 -1.521144E+0000  4.339980E+0000
 -1.697402E+0000  1.054069E+0000
 -4.378232E-0001 -3.703953E+0000
  2.277918E+0000 -9.568662E-0001
  4.962858E-0001  2.707328E+0000
 -2.762875E+0000 -6.596500E-0001
  1.606584E+0000 -8.817628E-0001
  4.575225E-0001  4.311579E+0000
 -1.014703E+0000  1.733972E+0000
 -1.961295E+0000  1.258813E-0002
  2.143598E+0000 -5.105257E-0001
 -7.819918E-0002 -7.118434E-0001
 -3.146801E+0000  1.737133E+0000
  2.011450E-0001 -1.095694E+0000
 -8.167486E-0001  1.950618E-0001
  1.175286E-0001  1.157593E+0000
 -5.997081E-0001  1.372462E+0000
 -1.245946E+0000 -3.240348E+0000
  1.955089E+0000  1.374030E+0000
  1.441398E+0000  2.635609E+0000
 -2.744777E+0000  4.977834E-0002
 -3.153314E-0001 -4.114556E+0000
  9.722114E-0001 -9.041850E-0001
  1.874403E+0000  2.898732E+0000
 -2.823882E+0000  1.854761E+0000
 -9.634572E-0001 -3.478408E+0000
  3.319794E-0001 -2.479660E-0001
  1.409001E+0000  2.460364E+0000
 -1.914837E+0000  9.412340E-0001
  5.193929E-0001 -2.929953E+0000
  1.248457E+0000 -3.131202E-0001
  5.915186E-0001  1.716610E+0000
  1.291411E+0000 -2.352326E+0000
 -1.343284E+0000 -1.507932E-0001
  1.794379E+0000 -8.045190E-0001
 -2.416043E+0000 -3.441131E-0001
  8.291524E-0001 -1.298058E+0000
  7.057652E-0001 -5.632592E-0001
  1.170349E+0000  2.011416E+0000
  5.302897E-0001  1.990633E+0000
 -2.185340E+0000  2.207282E+0000
  2.143650E+0000 -1.513778E+0000
 -8.719674E-0001  3.505088E+0000
 -7.790982E-0001  8.914529E-0001
 -1.919372E+0000  1.013710E+0000
  1.098180E+0000 -1.753964E+0000
  1.734494E+0000 -3.595459E+0000
 -1.597305E+0000  1.655387E+0000
  1.059814E+0000 -5.227456E-0001
 -1.428844E+0000  1.652981E+0000
  1.920450E+0000  2.704319E+0000
 -6.149593E-0002 -5.277294E-0002
 -1.534833E+0000  1.853257E+0000
  2.224873E+0000 -8.052395E-0001
 -8.544245E-0001  1.803573E+0000
  1.184606E+0000 -1.469851E+0000
 -2.396290E+0000 -1.134686E+0000
  9.996047E-0001  4.652647E-0001
 -7.389010E-0001  1.207650E+0000
  3.768177E-0001 -2.098760E+0000
 -1.862873E+0000  5.071273E-0001
  4.449899E+0000 -1.616060E+0000
 -2.930896E+0000  4.547731E+0000
 -1.426549E+0000 -2.264628E+0000
  1.278171E+0000 -1.018740E+0000
  7.270343E-0001  3.289305E+0000
 -1.802365E+0000  1.976242E+0000
 -6.381389E-0002 -1.019335E+0000
  6.797074E-0001 -2.287029E+0000
  3.366488E+0000  1.780200E+0000
 -5.682674E-0001  3.879397E+0000
 -4.128122E+0000  5.896824E-0001
  1.611159E+0000 -3.267215E+0000
  1.570789E+0000  2.230787E+0000
 -2.519377E-0002  2.835016E+0000
 -1.491318E+0000  2.156912E+0000
  4.593693E-0001 -2.461770E+0000
  2.736207E+0000  1.651852E+0000
 -4.375201E-0001  2.206197E+0000
 -8.970983E-0001 -2.456279E+0000
  2.699189E+0000 -2.784973E+0000
  1.889473E+0000  4.371516E+0000
 -1.358094E+0000  1.295358E+0000
 -2.803150E+0000 -3.462921E+0000
  1.551664E+0000 -2.343776E+0000
  5.469365E+0000  1.263513E+0000
 -2.770561E+0000  4.512841E+0000
 -3.079850E+0000 -2.465788E+0000
  3.314224E+0000 -5.212518E+0000
  6.547614E-0001  4.258319E+0000
 -2.816427E+0000  2.894679E+0000
 -4.182398E+0000 -2.050034E+0000
  1.247653E+0000 -3.604707E+0000
  1.233156E+0000  2.422828E+0000
 -2.686205E+0000  1.143645E+0000
  7.599103E-0001  2.135392E-0001
 -1.008380E+0000 -3.667601E-0001
  2.499331E+0000  9.005275E-0003
 -3.815079E-0001  2.058640E+0000
  2.568922E+0000  2.400332E+0000
 -2.787157E+0000  2.148647E+0000
  2.747965E-0001 -1.537462E+0000
  1.433120E+0000  1.209096E+0000
 -2.844118E-0001 -7.394349E-0001
 -7.570295E-0001  5.096797E-0001
  1.532631E+0000 -1.341939E+0000
  8.601169E-0002  1.469907E+0000
 -1.374654E+0000 -4.385347E-0001
  6.460879E-0001 -7.801632E-0001
  1.601920E+0000  7.352257E-0001
 -7.762009E-0001  3.984600E+0000
 -1.569213E+0000 -4.435212E+0000
  2.055070E+0000  1.067136E-0001
  4.515953E+0000  1.347410E+0000
 -2.663461E+0000  1.829494E+0000
 -1.487491E+0000 -1.434884E+0000
 -7.948087E-0001 -3.211621E+0000
  4.395133E+0000  1.188045E+0000
  1.002474E+0000  5.913397E+0000
 -3.062500E+0000  4.322284E-0002
 -1.807414E-0001 -2.632263E+0000
  1.487157E+0000 -1.021168E+0000
  1.714214E+0000  1.986334E+0000
 -5.348992E+0000  3.200697E+0000
 -2.166790E+0000 -2.662111E+0000
  2.639204E+0000 -7.258692E-0001
  3.056237E+0000  1.721883E+0000
 -5.574967E+0000  4.402979E+0000
 -4.947932E-0001 -4.440043E+0000
 -4.887008E-0002 -2.843656E+0000
  3.556059E+0000  2.453161E+0000
 -1.957831E+0000  2.985168E+0000
 -3.068330E+0000 -3.064573E+0000
  2.240992E+0000 -6.797032E-0001
  3.744513E+0000  4.652660E+0000
 -6.516792E+0000  2.287214E+0000
 -1.168548E-0001 -4.474013E+0000
  1.336228E+0000 -2.374695E+0000
  2.763678E+0000  5.467740E+0000
 -3.312792E+0000  2.049711E+0000
 -4.933939E+0000 -4.455912E+0000
  2.791666E+0000 -2.595436E-0001
  2.587715E+0000  4.631835E+0000
 -4.035187E+0000  5.512986E+0000
 -2.727997E+0000 -1.106127E+0000
  1.805905E+0000 -4.702911E+0000
  4.196763E+0000  1.177469E+0000
 -4.732774E+0000  7.201905E+0000
 -1.622678E+0000 -4.004128E+0000
  2.653296E-0001 -4.183475E-0001
  3.012238E+0000  7.977501E-0001
 -6.984345E-0001  2.556046E+0000
 -1.286937E+0000  1.270021E-0001
  1.565114E+0000 -3.386500E+0000
  8.358228E-0001  2.751105E+0000
  1.041207E+0000  6.891908E-0001
 -2.946033E+0000 -2.480486E+0000
  3.731878E+0000  7.541533E-0001
 -1.863853E+0000  1.022495E+0000
  1.170502E-0001  2.417481E-0001
  3.697844E+0000 -9.470042E-0002
 -4.393630E+0000  3.988889E+0000
  1.037913E-0001 -1.125632E-0001
  2.527441E+0000  3.727836E-0001
  2.796406E-0001  2.108627E+0000
  5.455303E-0001  1.093018E+0000
  1.905591E+0000 -6.653776E-0001
 -1.586491E+0000  2.201159E-0002
  1.416882E+0000 -3.204266E+0000
 -1.550719E+0000  1.833186E+0000
  5.584831E-0001 -1.629211E+0000
  9.673423E-0001 -9.582291E-0001
  2.094670E+0000  2.356977E+0000
  1.517297E-0002 -2.037180E+0000
  4.001909E-0001  1.191462E+0000
  4.940345E-0001  2.012758E+0000
  9.248172E-0001 -1.994143E+0000
 -2.241559E+0000 -1.246126E+0000
  2.826594E+0000 -1.165833E+0000
 -3.215677E-0001  4.128710E+0000
 -1.690750E+0000 -5.788609E-0001
 -2.351495E+0000 -2.374514E+0000
  2.466352E+0000  9.515715E-0001
  6.035166E-0001  3.848815E+0000
 -5.222031E+0000 -1.373655E+0000
 -1.497773E+0000 -2.706695E+0000
  1.155989E+0000 -1.299831E+0000
  4.698367E+0000  1.708488E+0000
 -5.248734E+0000  5.700511E+0000
 -3.651746E+0000 -4.781182E+0000
  2.333159E+0000 -3.308673E+0000
  3.568545E+0000  2.112735E+0000
 -5.502709E+0000  3.633309E+0000
 -1.391211E+0000 -3.058006E+0000
  2.072455E+0000 -5.345763E+0000
  2.388835E+0000  3.899472E+0000
 -2.763583E+0000  3.241400E+0000
 -2.505584E+0000 -6.732721E-0001
  1.719865E+0000 -2.225943E+0000
  1.272312E+0000  2.440056E+0000
 -3.303846E+0000  2.372490E+0000
 -1.116784E+0000 -2.349894E-0001
  2.195961E+0000 -1.707614E+0000
 -4.785718E-0001  1.652776E+0000
 -2.231199E-0001  9.578833E-0001
 -4.769270E+0000 -2.401099E-0001
  2.115305E+0000 -5.028320E+0000
  4.363394E+0000  6.088255E-0001
 -5.752033E-0001 -5.116328E-0001
 -2.473546E+0000 -1.410886E+0000
  4.079797E-0001 -3.091509E+0000
  6.263456E+0000  1.861512E+0000
 -2.091551E+0000  6.026394E+0000
 -4.863706E+0000 -1.836152E+0000
 -1.216880E+0000 -4.890325E+0000
  6.208825E+0000  4.156007E-0001
  3.856418E-0002  6.993633E+0000
 -3.002176E+0000  2.329093E+0000
 -1.342195E+0000 -3.844196E+0000
  2.449159E+0000 -1.845949E+0000
  2.557832E+0000  5.477964E+0000
 -9.302414E-0001  1.155836E+0000
 -5.462108E+0000 -2.289829E+0000
  1.533847E+0000 -5.058003E+0000
  2.358452E+0000 -2.693324E+0000
 -1.279301E+0000  3.595051E+0000
 -2.665377E+0000 -1.043253E+0000
  2.156002E+0000 -4.593433E+0000
  1.004654E+0000  3.001117E+0000
  8.266593E-0001  3.505740E+0000
 -3.710025E+0000 -1.734696E+0000
  2.095372E+0000 -2.433073E+0000
  1.023014E+0000 -5.843451E-0001
 -7.477159E-0001  2.542719E-0001
 -9.947691E-0002 -8.916293E-0001
 -1.143656E+0000 -7.610723E-0001
 -2.101297E-0001  1.807645E-0001
  1.849339E+0000  3.507705E-0001
 -1.662383E+0000  4.534880E-0001
 -3.854291E+0000 -3.639269E+0000
  3.635334E+0000 -1.232043E-0001
  1.835745E+0000  3.518842E+0000
 -4.014853E+0000 -2.184722E-0001
 -3.098303E-0001 -4.996095E+0000
  2.586890E+0000 -3.769053E+0000
 -3.296150E-0001  7.186467E+0000
 -2.509421E+0000  3.080986E+0000
 -1.467032E+0000 -3.285231E+0000
  3.125261E+0000 -2.618571E+0000
  2.036730E+0000  3.214867E+0000
 -3.353457E+0000  1.581457E+0000
 -4.992012E-0001 -2.973772E+0000
  9.277526E-0001 -1.482774E+0000
  1.656979E+0000  1.077207E+0000
 -8.945741E-0001 -7.912901E-0001
 -1.402990E-0001 -4.492980E+0000
 -8.028520E-0002  4.044492E-0001
 -1.217798E-0001  1.704024E+0000
  7.407875E-0001  1.858370E+0000
 -3.660972E+0000 -5.160229E+0000
  2.397571E+0000 -1.198715E+0000
  3.343036E+0000  2.757005E+0000
 -1.479399E+0000  1.046450E+0000
 -3.158101E+0000 -1.847873E+0000
  3.111057E+0000 -1.629058E+0000
 -3.028172E-0001  2.819483E+0000
 -3.362675E+0000  8.714040E-0001
 -1.286124E+0000 -1.051335E+0000
  2.785533E+0000 -4.065106E+0000
 -1.812961E+0000  3.056606E+0000
 -6.311543E-0002 -1.317306E+0000
  2.011509E-0001 -1.355471E+0000
 -1.346007E+0000  1.557660E+0000
 -1.431102E+0000  1.361065E+0000
 -1.399724E+0000 -3.553291E+0000
 -6.773801E-0001  6.219878E-0001
  1.204994E+0000  2.675329E+0000
 -4.690739E+0000 -1.269794E+0000
  8.620720E-0001 -2.918940E+0000
  2.722646E-0001  6.036274E-0001
  1.838266E+0000  5.455044E+0000
 -4.496497E+0000 -2.018266E+0000
 -7.372671E-0001 -6.325755E+0000
  5.333148E+0000 -9.558541E-0001
 -3.012328E-0001  4.861864E+0000
 -3.792928E+0000 -1.836755E+0000
  9.924293E-0002 -4.166821E+0000
  2.981961E+0000 -3.307347E-0001
  1.389563E+0000  4.519419E+0000
 -2.045715E+0000  2.020715E+0000
 -1.404110E+0000 -7.227628E+0000
  2.484855E+0000 -1.432053E+0000
  1.608846E+0000  5.759749E+0000
 -4.640690E+0000 -1.436125E+0000
 -7.518999E-0001 -6.711455E+0000
  4.461249E+0000  2.639482E-0001
  1.107144E+0000  5.039127E+0000
 -4.809586E+0000  2.121863E+0000
  1.357054E+0000 -5.378724E+0000
  2.589204E+0000  6.027318E-0001
  1.574493E+0000  4.156772E+0000
 -3.632224E+0000  7.780475E-0001
 -2.004924E+0000 -9.015638E-0001
  7.907327E-0001  2.179786E-0001
  9.674074E-0001  2.153434E+0000
 -3.347964E+0000 -8.367354E-0001
  1.056063E+0000  6.754823E-0001
  2.677949E+0000 -1.719088E+0000
 -1.341063E+0000  1.820192E+0000
  9.120201E-0001 -3.542470E-0001
 -6.071928E-0001 -1.770276E+0000
  2.305015E+0000 -1.834043E+0000
  1.215814E+0000  1.273572E+0000
 -1.842098E+0000  1.340219E+0000
  6.483738E-0001 -2.108073E+0000
  2.082557E+0000 -2.959236E+0000
 -1.100390E+0000 -4.360150E-0001
 -1.301145E+0000 -2.682987E+0000
  2.468271E+0000 -2.531301E+0000
  2.277666E+0000  2.944941E+0000
 -1.590854E+0000  4.427983E+0000
 -3.128700E+0000 -2.791259E+0000
  3.196700E+0000 -4.805285E+0000
  8.075217E-0001  5.234913E+0000
 -9.026339E-0001  2.876001E+0000
 -4.990927E+0000 -8.694780E-0001
  2.512306E+0000 -4.842512E+0000
  5.522656E+0000  3.271781E+0000
 -4.818261E-0001  4.664873E+0000
 -4.361747E+0000 -1.226112E-0001
  5.381018E-0001 -4.251204E+0000
  3.771884E+0000  1.351828E+0000
  1.053904E+0000 -2.521136E-0001
 -2.176936E+0000  1.186568E+0000
  1.382909E+0000 -2.302214E+0000
 -5.705527E-0001  2.866653E+0000
 -1.345108E-0001  1.511533E+0000
 -2.675584E-0001 -5.776986E-0001
  7.050865E-0001 -1.236218E+0000
  2.610121E+0000  1.712891E+0000
 -2.144695E+0000  2.782337E+0000
 -2.488500E+0000 -7.667636E-0001
 -7.299471E-0001 -2.500415E+0000
  2.307030E+0000  1.933243E+0000
  2.201628E-0001 -1.681875E+0000
 -9.259424E-0001 -1.865254E+0000
 -6.881135E-0001  2.011792E+0000
  4.362887E+0000 -3.417741E-0001
 -1.945649E+0000  2.343317E+0000
  5.739062E-0001  5.646275E-0001
 -9.748987E-0001  1.083362E+0000
  3.129931E-0001  2.709140E+0000
 -8.358846E-0001 -6.791258E-0002
 -1.381750E+0000  7.799659E-0001
  2.470918E+0000 -4.824088E-0001
 -2.834222E+0000 -5.559476E-0001
 -1.050973E+0000 -9.806618E-0001
  5.620791E-0001  2.112247E+0000
 -9.424583E-0001  1.869880E+0000
  1.496280E+0000 -1.792704E+0000
 -2.512566E+0000  2.658717E+0000
  6.563168E-0001 -1.407012E+0000
  5.188923E-0001 -3.089706E-0001
  4.871688E-0002  2.080722E+0000
  1.260350E+0000  6.639346E-0001
 -1.290383E+0000 -3.388229E+0000
  1.207364E+0000  1.131882E+0000
 -6.714624E-0002  1.395456E+0000
 -1.543900E+0000 -1.649278E+0000
  1.148548E+0000  1.067659E+0000
  1.749906E+0000  8.086599E-0001
 -1.269552E+0000  4.161447E+0000
  1.435820E+0000 -2.492332E+0000
 -1.970282E+0000 -7.271338E-0001
  2.790338E+0000  1.696186E-0001
 -1.076486E+0000  2.258604E+0000
 -3.284251E-0001 -9.977452E-0001
  1.206158E+0000  1.954298E+0000
  2.448557E+0000  7.920814E-0001
  1.697625E-0001  2.808924E+0000
 -1.316249E+0000  1.703558E+0000
 -3.858653E-0002 -1.551758E+0000
  1.408372E+0000  1.269121E-0001
  1.106537E-0001  2.405108E+0000
 -2.607211E+0000  2.013254E+0000
  1.798341E-0002  3.436204E-0001
  1.359178E+0000 -3.562259E-0001
 -3.154251E-0001  1.368984E+0000
 -2.246239E-0002 -3.609700E-0001
 -6.320464E-0001 -1.191132E+0000
  1.117983E+0000 -2.211907E+0000
  7.505008E-0001  8.194775E-0001
  1.025730E-0001  1.234272E+0000
 -3.410950E+0000 -4.943004E-0001
 -3.473764E-0001 -5.010631E-0001
  1.529481E+0000 -1.694328E+0000
 -8.848686E-0001  2.109031E+0000
 -5.975917E-0001 -1.550962E+0000
 -1.058245E+0000 -5.902429E+0000
  1.519744E+0000 -1.937523E+0000
  4.736719E+0000  4.265014E+0000
 -4.110485E+0000  3.184835E+0000
 -3.753129E+0000 -2.975659E+0000
  5.675031E+0000 -3.900779E+0000
  7.323702E-0001  4.725080E+0000
 -2.449901E+0000  2.150725E+0000
 -3.368813E+0000 -3.755938E+0000
  4.273199E+0000 -2.745099E+0000
  3.463838E+0000  3.036892E+0000
 -3.340159E+0000  2.844398E+0000
 -7.722586E-0001 -2.241377E+0000
  1.579650E+0000 -4.135783E+0000
 -1.347510E+0000  1.132531E+0000
  4.204373E-0001  1.712817E+0000
 -1.548947E-0001  1.563695E+0000
  1.101038E+0000 -2.921444E+0000
 -1.577161E+0000  5.330347E-0001
  3.919454E-0001 -9.072474E-0001
  1.033536E+0000 -5.598258E-0001
 -2.807356E+0000 -4.287240E-0001
  1.354682E-0001 -1.348628E+0000
 -4.177220E-0001 -1.179987E+0000
  2.601573E+0000  9.452634E-0002
 -4.224788E-0001  3.611004E+0000
 -2.266559E+0000 -3.831617E-0001
  7.586177E-0001 -4.003464E+0000
  6.351224E-0001 -4.476142E-0002
 -2.616608E+0000 -8.728447E-0001
 -8.607797E-0001 -3.261235E+0000
 -3.490618E-0001 -2.512216E+0000
  1.862054E+0000  5.774972E-0001
 -1.461789E+0000 -2.483690E+0000
  5.266772E-0001  2.016462E-0002
 -5.488774E-0001  2.520968E+0000
  1.969525E-0001 -8.810380E-0002
 -2.377323E+0000 -1.785052E+0000
  3.217792E+0000 -1.379377E+0000
  1.234503E+0000  6.570029E-0001
  1.345521E+0000 -1.892508E+0000
 -3.725936E+0000 -3.888547E-0001
  2.542978E+0000 -1.246510E+0000
 -3.267093E+0000  1.386881E+0000
  1.245742E+0000 -4.497748E-0001
 -9.780130E-0003  2.723479E-0001
  8.258389E-0002 -1.281714E+0000
 -2.028337E-0002 -1.001328E+0000
 -1.468936E+0000 -4.331735E-0001
  1.511914E+0000 -1.958768E-0001
  1.527885E+0000  1.220834E+0000
 -2.123875E+0000 -7.221668E-0001
 -1.020792E-0002 -5.926345E-0002
  1.456716E+0000 -2.522877E+0000
  1.117170E+0000  3.283203E+0000
  6.381438E-0002  2.314060E+0000
 -4.240250E+0000  3.452102E-0001
  7.296330E-0001 -1.587678E+0000
  2.010750E+0000  4.343735E-0001
  1.250504E+0000  1.835011E+0000
 -4.216204E+0000 -3.570545E-0001
  9.939358E-0001 -3.028825E+0000
  6.461979E-0001  2.804264E+0000
  3.244528E+0000 -1.464808E+0000
 -3.961360E+0000  9.478352E-0001
  3.602784E-0001 -4.067479E-0001
  6.240438E-0003  4.474643E-0002
 -7.881034E-0001  4.767103E+0000
 -2.012456E-0001 -1.678808E+0000
 -1.240862E+0000 -3.861234E+0000
  2.620253E+0000 -8.580937E-0001
  4.371871E-0001  2.053056E+0000
 -1.744466E+0000  1.018753E+0000
 -1.025623E-0001 -1.749602E+0000
  1.155250E+0000 -2.922336E+0000
  3.798789E-0001  2.922243E+0000
 -1.454872E+0000  3.761385E+0000
 -1.622860E+0000 -1.459830E+0000
  1.240863E+0000 -1.371914E+0000
  6.089630E-0001  2.288695E+0000
 -1.784865E+0000 -4.751434E-0001
 -6.881487E-0001 -3.001535E+0000
  2.914214E+0000  1.111056E+0000
 -6.115049E-0001  2.119979E+0000
 -3.743378E+0000 -1.664740E+0000
  1.896052E-0001 -2.740832E+0000
  3.479673E-0001  9.245117E-0001
  3.805727E+0000  4.127828E+0000
 -3.912774E+0000  5.153208E-0001
 -3.056124E+0000 -4.744330E+0000
  1.750660E+0000 -9.683456E-0002
  4.180446E+0000  1.121462E+0000
 -3.551704E+0000  1.921685E+0000
  5.297431E-0001 -4.691709E+0000
  4.368588E-0001 -1.446005E+0000
 -6.678381E-0001  2.315275E+0000
  4.932702E-0002  3.192553E+0000
  5.471669E-0001  1.198956E+0000
  1.023733E+0000 -9.083354E-0001
 -5.193717E-0001  1.285137E+0000
 -1.160611E+0000 -8.730048E-0001
 -5.840735E-0001 -4.252910E-0001
  2.646462E+0000  2.174172E+0000
  1.564547E+0000 -2.361456E+0000
 -1.946934E+0000 -9.362812E-0001
  3.311388E+0000  1.142091E+0000
 -1.375749E+0000  3.795298E+0000
 -3.493464E-0001 -7.511958E-0001
 -1.981136E+0000 -2.774152E+0000
  3.935369E+0000 -4.041426E+0000
  2.405242E+0000  4.336921E+0000
 -1.770608E+0000 -1.373972E+0000
 -5.414103E-0001 -3.999389E+0000
  4.459677E-0001 -5.186877E-0001
  4.831885E+0000  2.463834E-0001
 -3.748958E+0000  6.055061E+0000
 -3.358646E-0001 -2.143186E+0000
 -1.402295E+0000 -3.526166E-0001
  4.776345E+0000  7.109305E-0001
 -1.402112E+0000  1.980648E+0000
 -1.578310E+0000  7.898940E-0001
  1.265855E+0000 -2.117714E+0000
  8.338303E-0001  1.409223E+0000
 -5.368853E-0001  2.016241E+0000
 -1.475224E+0000 -3.784115E-0001
  7.407666E-0001 -2.095149E-0002
  2.007866E+0000  9.156327E-0001
  1.771191E-0001  1.894101E+0000
 -2.149328E+0000 -5.350038E-0001
  6.819351E-0001 -1.411592E+0000
  1.766399E+0000  3.433819E+0000
 -6.168490E-0001 -3.159130E+0000
 -4.225196E-0001 -1.199866E+0000
  3.609636E+0000 -6.050271E-0001
 -8.172298E-0001  6.961498E-0001
 -2.360312E+0000  2.047326E-0001
  1.984419E+0000 -4.345888E+0000
  2.320580E+0000  5.393695E+0000
 -4.259311E+0000  2.735872E+0000
 -3.347696E+0000  1.332870E+0000
  3.748328E+0000 -3.800795E+0000
 -8.132666E-0001  1.493635E+0000
  9.210244E-0001  3.467617E-0001
 -2.323910E+0000 -4.709088E+0000
  1.249979E+0000 -2.501468E+0000
  3.870750E+0000  1.963065E+0000
 -4.844258E+0000  4.593446E+0000
 -1.221569E+0000 -4.506378E+0000
  9.292006E-0001 -1.250202E+0000
  2.118678E+0000  5.201232E+0000
 -3.998463E+0000  2.073579E+0000
 -1.031922E+0000 -5.288038E+0000
  4.274136E+0000 -2.715067E+0000
  2.334542E+0000  3.920477E+0000
 -5.660022E+0000 -3.698415E-0001
 -2.277575E+0000 -5.521126E+0000
  6.885188E+0000  1.387501E+0000
  8.480111E-0001  6.185677E+0000
 -1.750109E+0000 -1.134998E+0000
 -1.742596E+0000 -3.469434E+0000
  5.111950E+0000 -1.613262E-0001
  4.222560E-0002  3.453785E+0000
 -3.115692E+0000  2.516488E+0000
 -1.700855E-0001 -4.615019E+0000
  3.950306E+0000 -1.519240E+0000
  3.791350E+0000  6.736041E+0000
 -5.166928E+0000  2.381203E+0000
 -2.106740E+0000 -5.265912E+0000
  4.316214E+0000 -1.323451E+0000
  3.413269E+0000  2.682541E+0000
 -2.846581E+0000  1.542314E+0000
 -1.037145E+0000 -2.744373E+0000
  2.997748E+0000 -8.946230E-0001
 -1.069951E+0000  1.857429E+0000
  1.294848E-0001  2.586129E+0000
 -2.016707E+0000  9.942709E-0001
  4.849693E-0001 -2.710069E+0000
  1.513046E+0000  1.009531E+0000
 -8.560648E-0001  8.290754E-0001
 -9.692096E-0001  4.087078E-0001
 -4.114185E-0002 -1.143806E+0000
  1.199636E+0000  1.429604E+0000
 -1.045469E-0003  3.607547E+0000
 -1.046216E+0000  7.112548E-0001
 -2.862603E+0000 -4.150321E+0000
  3.241124E+0000  1.039473E+0000
  3.766904E+0000  1.938665E+0000
 -5.077203E+0000  2.900012E+0000
  1.876922E+0000 -5.247470E+0000
  7.221918E-0002 -3.590167E+0000
  3.133445E+0000  3.153163E+0000
 -3.964075E+0000  3.953859E+0000
 -6.929081E-0001 -2.337785E+0000
  1.181709E+0000 -3.814495E+0000
  3.109326E+0000  1.829802E+0000
 -2.228513E+0000  1.315200E+0000
 -2.814599E-0003 -5.583118E-0001
  4.698106E-0001 -1.585801E+0000
  4.321003E-0001  1.519562E+0000
 -3.051201E+0000  4.541018E+0000
  6.749743E-0001 -1.798386E+0000
  1.046862E+0000 -2.910562E+0000
 -2.750025E-0001  2.751507E+0000
  2.611273E-0002  7.322328E-0001
 -3.109473E+0000 -1.702689E+0000
  2.716364E+0000 -1.427529E+0000
  3.061467E+0000  2.388563E+0000
 -3.542283E+0000  1.713869E+0000
 -9.422583E-0001 -7.322848E+0000
  2.920957E+0000 -8.816658E-0001
  2.427196E+0000  3.960921E+0000
 -4.834421E+0000 -5.134312E-0002
 -2.229279E+0000 -2.216274E+0000
  3.528397E+0000 -3.563701E+0000
 -4.290140E-0001  2.358678E+0000
 -1.986945E+0000  9.976293E-0001
 -3.044798E+0000  2.383685E-0001
  2.099791E+0000  6.638810E-0001
 -1.269992E+0000  2.278065E+0000
  8.707717E-0001 -1.212286E+0000
 -7.525653E-0001 -1.210264E+0000
  1.009886E+0000 -1.815326E+0000
 -6.879014E-0001  7.282784E-0001
  1.268129E+0000  1.422216E-0001
  2.781538E-0001 -2.327265E+0000
 -2.952676E-0002 -1.201947E+0000
 -6.969448E-0001  3.520400E-0001
  1.697936E+0000 -1.018415E+0000
 -1.703592E+0000  1.270928E+0000
 -4.366671E-0001  1.932034E+0000
 -1.730411E+0000 -4.279763E-0001
  2.773884E-0001 -1.622443E+0000
  2.047193E+0000 -4.912260E-0001
 -1.629601E+0000  2.556789E+0000
 -7.006358E-0001 -1.384597E+0000
 -4.109795E-0001 -3.041235E+0000
  1.464601E+0000  2.358032E+0000
 -4.013710E-0002 -1.857944E+0000
 -3.965609E-0001  9.345401E-0001
  2.054343E+0000  3.380214E+0000
 -1.099575E+0000  2.538537E+0000
 -1.692391E+0000  1.118054E+0000
  1.236877E+0000 -1.308012E-0001
  4.113291E-0001 -1.375860E+0000
 -4.243343E-0001 -1.685862E+0000
  2.113107E+0000 -2.220115E+0000
 -1.777237E+0000  3.409660E+0000
 -1.022132E+0000 -1.361342E+0000
  1.556127E+0000  8.311945E-0002
  9.437453E-0001  3.318494E+0000
 -1.217769E+0000  1.923089E+0000
 -6.807596E-0001 -7.790990E-0001
  3.229976E+0000 -2.714847E+0000
  1.701306E+0000  2.893793E+0000
 -9.861009E-0001  2.050164E+0000
 -5.260410E+0000 -2.829940E+0000
  5.271303E+0000 -8.206181E+0000
  4.834953E+0000  2.182873E+0000
 -6.707010E-0001  4.431091E+0000
 -5.297087E+0000  7.540386E-0001
  3.102105E-0001 -2.675817E+0000
  3.324892E+0000 -7.192850E-0001
  4.556320E-0001  2.086526E+0000
 -2.294930E+0000  4.262009E-0001
  9.047051E-0002 -4.337873E+0000
  2.530140E+0000  1.538110E+0000
  2.256477E+0000  5.229708E-0001
 -4.998001E+0000 -1.065452E+0000
  1.174894E+0000 -4.532369E+0000
  2.466636E+0000  2.403179E+0000
  3.826636E-0002 -4.509375E-0001
 -1.195617E+0000 -1.855380E+0000
 -4.086683E-0001  2.037346E-0001
 -5.527936E-0001  1.436103E+0000
  1.939938E+0000 -3.411298E+0000
 -1.920443E+0000  5.373371E-0001
 -7.065823E-0001  1.330575E+0000
  2.258860E-0001 -1.732094E-0001
 -3.960388E-0001 -2.495222E-0002
 -3.045144E+0000  2.452096E+0000
  2.740571E+0000 -2.843089E+0000
 -1.585477E+0000  3.734040E-0001
  1.219841E+0000  1.027544E+0000
 -1.938386E+0000  1.977450E-0001
  1.093996E+0000 -1.865892E+0000
  1.729374E+0000  2.584452E-0001
 -9.172095E-0001  2.629118E+0000
 -1.125981E+0000  1.433548E+0000
 -6.496859E-0001  2.973434E-0001
 -8.824768E-0002 -3.572840E-0001
 -6.440344E-0001 -1.225362E+0000
  2.058246E-0001 -7.383362E-0001
 -1.072464E+0000  1.077857E+0000
  1.157622E+0000  1.073340E+0000
 -7.940141E-0002  7.908679E-0001
 -4.894813E-0001 -8.352747E-0001
 -1.055956E+0000  1.152377E+0000
 -1.423819E+0000  1.052193E+0000
  1.488690E+0000 -3.180045E+0000
  5.901534E-0001 -1.874740E-0001
 -7.507857E-0001  5.516922E-0001
  1.003116E+0000 -5.088514E-0001
  1.400378E+0000 -1.554646E-0001
  2.064099E+0000  4.047876E+0000
 -3.709980E+0000  3.481124E+0000
 -3.885354E-0002 -4.051344E+0000
  6.606682E-0001 -1.070671E+0000
 -5.303013E-0001  3.851080E-0001
  1.709091E+0000  1.690777E+0000
  1.443728E-0001  1.284205E+0000
 -2.140096E+0000  6.285654E-0001
  4.679501E-0002 -6.543015E-0001
  1.206105E+0000  5.405396E-0001
  2.573227E+0000 -1.482375E+0000
 -6.098794E+0000  5.687768E-0001
  1.167231E+0000 -2.197533E+0000
  4.238680E-0001  5.372336E-0002
  2.498194E+0000  1.176192E+0000
 -1.133227E+0000  1.322204E+0000
 -3.807077E+0000 -3.680237E-0001
  1.987382E+0000 -3.671177E+0000
  3.175357E+0000 -2.086578E+0000
 -1.568583E+0000  3.370476E+0000
  2.055585E-0002 -8.727077E-0001
 -2.183853E+0000 -6.300145E-0002
  3.156622E+0000 -1.888061E+0000
 -3.603208E-0001 -8.911919E-0002
 -6.308000E-0001  3.536042E+0000
  6.900110E-0001  2.045784E-0001
 -2.489682E+0000  2.145439E-0002
 -8.732162E-0001  1.274941E+0000
  1.557067E+0000 -2.400236E+0000
 -3.765260E+0000  5.544511E-0001
  8.862686E-0001  6.479744E-0001
  2.944927E+0000 -8.387126E-0001
 -2.196217E+0000  2.553876E+0000
  1.596543E+0000 -3.073256E+0000
 -9.861836E-0001 -1.337325E+0000
  3.728327E+0000 -1.116964E-0001
 -4.133454E+0000  3.234104E+0000
 -2.212446E-0001 -1.543067E+0000
  2.059526E+0000 -2.394287E+0000
  1.859340E+0000  1.054722E+0000
 -1.940329E+0000 -5.519797E-0001
 -1.614681E+0000 -3.442951E+0000
 -2.280410E-0004 -2.669875E+0000
 -1.933962E-0001 -6.263742E-0001
  2.383653E-0001  8.608903E-0001
 -2.105868E+0000  2.198380E+0000
 -9.452943E-0002 -3.616586E+0000
  1.050250E+0000  9.370579E-0001
  1.430992E+0000  2.966444E+0000
 -3.181267E+0000 -1.700076E+0000
 -2.109234E+0000 -1.491977E+0000
  2.962595E+0000 -7.747198E-0001
  1.207915E+0000 -6.507535E-0001
 -2.743754E+0000  2.205715E-0002
  1.801357E+0000 -1.551756E+0000
  6.560673E-0001  5.138176E-0001
 -2.225207E+0000  2.155391E+0000
 -1.130354E+0000 -2.433378E+0000
  2.240760E+0000 -7.152590E-0001
  4.246113E-0001  5.438190E+0000
  2.447530E-0001  6.193737E-0002
 -4.140101E+0000 -5.897410E-0001
  4.503483E+0000 -2.978540E+0000
  9.436126E-0001  6.622846E-0001
 -2.235363E+0000  2.448903E+0000
 -4.767828E+0000 -2.558824E+0000
  2.305236E+0000 -1.610853E+0000
  2.960800E+0000  3.645820E+0000
 -1.345230E+0000  2.864959E+0000
 -1.311609E+0000 -2.540971E+0000
  1.607059E+0000 -1.615421E+0000
  1.421175E-0001  3.593254E-0001
 -3.469891E+0000  1.973234E+0000
  9.497680E-0001 -3.521755E+0000
  1.693878E+0000 -2.491412E+0000
  4.790783E-0001  2.843936E+0000
 -1.102298E+0000 -1.309335E+0000
 -2.776793E-0001 -1.403839E+0000
  4.400651E+0000 -3.179967E+0000
  1.481408E+0000  1.834774E+0000
 -2.737898E+0000  7.785062E-0001
 -2.439236E+0000 -4.023234E+0000
  1.815157E+0000 -6.657279E-0001
  3.286449E+0000  7.989586E-0001
 -1.734268E+0000  9.980700E-0001
 -1.552871E+0000 -2.554408E+0000
 -1.762350E-0001  1.134623E+0000
  3.127712E+0000  2.943015E+0000
 -2.597337E+0000  4.640453E+0000
 -7.867077E-0001 -1.196787E+0000
  2.495521E+0000 -2.089141E+0000
  3.239225E-0001  1.653908E+0000
 -1.375590E+0000  1.768968E+0000
  2.499436E-0001 -3.587343E+0000
  1.364200E+0000 -2.129385E+0000
  3.932536E-0001  3.361993E+0000
 -3.493388E+0000 -5.137252E-0001
 -3.625418E-0001 -4.400653E+0000
  5.222983E+0000  1.230097E+0000
 -2.297625E+0000  3.626740E+0000
 -2.184589E+0000 -1.584747E+0000
 -1.802016E+0000 -1.633581E+0000
  3.619602E+0000  4.362500E-0001
 -9.787032E-0001  1.821828E+0000
 -3.741284E+0000  1.493738E+0000
 -3.278090E-0001 -1.613610E+0000
  2.142050E+0000  8.194129E-0001
  2.533815E+0000  2.799226E+0000
 -3.152217E+0000 -2.969044E-0001
  2.548346E+0000  3.105022E-0002
 -8.341120E-0001  2.171030E+0000
 -3.161824E+0000  1.428798E-0001
  4.795711E+0000 -1.686515E+0000
 -1.902417E+0000  1.714380E+0000
 -7.564767E-0001  4.393931E+0000
 -2.818124E+0000 -1.376958E+0000
  3.024622E+0000 -8.493335E-0001
  1.903637E+0000  1.982588E+0000
 -1.723459E+0000  3.386771E+0000
 -1.047747E+0000  1.223330E+0000
 -2.060062E+0000 -4.362866E+0000
  4.200272E+0000 -2.476702E+0000
  5.977026E-0001  3.350586E+0000
 -3.832541E+0000 -5.798783E-0001
 -1.605037E+0000 -5.666779E+0000
  5.314423E+0000 -3.129705E+0000
 -5.464768E-0001  6.001050E+0000
 -3.181007E+0000 -8.974488E-0001
 -1.630791E+0000 -3.774276E+0000
  2.801376E+0000 -2.036177E+0000
  7.390568E-0001  4.270912E+0000
 -1.215727E+0000  1.814259E+0000
 -1.883657E+0000 -9.378830E-0001
 -4.664439E-0001 -1.395309E+0000
  3.498485E+0000  7.331954E-0001
 -9.402547E-0001  3.180647E+0000
 -7.352391E-0001 -2.001989E+0000
  2.129950E+0000 -1.812100E+0000
 -8.298976E-0001  1.397820E+0000
  2.293011E+0000  2.054236E-0001
 -1.223310E+0000 -2.318717E+0000
 -1.567058E+0000 -4.851501E-0001
  2.571724E+0000  2.179285E+0000
 -3.096102E+0000  2.090509E+0000
 -1.909294E+0000 -8.016530E-0001
  2.904334E+0000 -2.291190E+0000
  2.543342E+0000  3.787865E+0000
 -2.917983E-0003  3.397373E+0000
 -3.915964E+0000 -2.028124E+0000
  3.056527E+0000 -1.734505E+0000
 -9.200127E-0001 -1.876503E+0000
 -7.549513E-0001  2.165979E+0000
  1.010299E+0000  3.527067E-0001
 -2.748441E+0000  2.505924E-0001
  1.536241E+0000 -5.630325E+0000
  2.660148E+0000 -8.362823E-0001
 -4.529080E-0001 -1.889594E-0001
  4.211367E-0001 -9.454880E-0001
 -4.910792E-0001  3.679553E-0001
 -1.965741E+0000 -9.959213E-0001
  1.643735E+0000 -1.873611E+0000
 -2.227919E+0000 -9.509452E-0001
  1.833947E+0000 -4.864052E+0000
 -2.465848E+0000 -1.756188E+0000
  6.862885E-0001 -6.089769E-0001
 -1.229097E+0000  2.464490E+0000
  1.157189E+0000 -2.383971E+0000
 -6.389529E-0001 -3.352325E-0001
  6.077912E-0001  3.211117E-0001
  2.498345E+0000  2.407287E+0000
 -1.089428E+0000 -3.562761E+0000
 -1.689166E-0001  3.305402E-0002
  1.495469E+0000  2.618444E+0000
 -1.774610E+0000  2.686899E+0000
 -1.509130E+0000 -9.050698E-0001
  1.959912E+0000 -2.907562E+0000
 -6.561457E-0001  6.272958E-0001
 -1.849161E+0000  1.356243E+0000
 -1.852535E+0000  7.539397E-0001
  6.404957E-0001 -3.190524E+0000
  3.854115E-0001  9.986630E-0001
  6.078542E-0001  8.261296E-0001
 -1.164247E+0000 -1.329476E+0000
  4.380718E-0001 -3.973340E+0000
  2.666617E+0000  8.140600E-0001
 -5.832874E-0001 -1.143499E+0000
 -1.859950E+0000 -9.958590E-0001
  2.879690E+0000 -3.523712E+0000
  5.297828E-0001 -8.962567E-0001
  2.190623E-0001  1.156740E-0001
 -2.454205E+0000  1.990403E-0001
  4.784319E-0002 -4.918144E-0001
  2.624565E+0000  2.106010E+0000
  1.307313E+0000  2.334622E+0000
 -4.142555E+0000  5.107452E-0001
  1.136955E+0000 -5.577036E+0000
  3.860285E+0000 -2.444093E-0001
  2.423043E+0000  3.348063E+0000
 -3.002705E+0000  1.740835E+0000
 -1.734699E+0000 -4.022236E+0000
  2.549742E+0000  2.581506E-0001
  1.380925E-0001  1.352271E+0000
 -3.835290E-0001 -1.425914E+0000
 -9.412112E-0001 -1.994364E+0000
  1.976705E+0000  2.541147E-0001
  8.016772E-0001  2.168835E+0000
 -2.312627E+0000  2.771732E+0000
  2.368146E+0000 -6.928386E-0001
  1.031881E-0001  3.137306E+0000
  6.843742E-0001  1.509302E+0000
 -4.952778E+0000 -1.010028E-0001
  1.861789E+0000 -2.873229E+0000
  4.025251E-0001  1.562495E+0000
  1.511743E+0000  1.448861E+0000
 -3.065155E+0000 -1.118252E-0001
 -2.866310E+0000 -1.666160E+0000
  1.592445E+0000 -3.186875E+0000
 -4.341682E-0001 -2.525126E-0001
 -1.284704E+0000  1.752625E+0000
 -2.780352E-0001 -1.949380E+0000
 -4.902464E-0002  4.663606E-0001
  2.589211E+0000 -6.643590E-0001
 -2.008284E+0000 -1.611148E-0001
 -1.336104E+0000 -1.608216E+0000
 -5.697583E-0001  6.354428E-0002
  4.429211E-0001  1.904011E+0000
 -1.261485E+0000  2.440937E+0000
  8.328256E-0001 -2.785824E+0000
  9.733701E-0001 -1.532671E+0000
  2.921943E+0000  2.994563E+0000
 -2.063404E+0000  3.517632E+0000
 -1.244045E+0000 -1.796796E+0000
  4.112014E-0001 -3.166986E+0000
  2.822210E+0000  2.668152E-0001
 -1.284382E+0000  1.156294E+0000
 -1.088830E+0000 -2.151077E+0000
 -1.173202E+0000 -3.125950E+0000
  1.068121E+0000 -2.764133E+0000
  1.684982E+0000  3.338027E-0001
  1.097847E+0000  4.726124E-0001
 -1.816403E+0000  6.554229E-0001
  7.526587E-0001 -1.179451E+0000
  3.843694E+0000  7.823914E-0001
 -1.533546E+0000  3.327453E+0000
 -2.947175E+0000 -3.028122E+0000
  5.359577E+0000 -2.231323E+0000
 -1.817584E-0001  5.675406E+0000
 -6.369281E+0000  1.213365E+0000
  6.673233E-0001 -7.157627E+0000
  1.581177E+0000  1.291426E+0000
  2.537274E+0000  2.882120E+0000
 -3.915355E+0000  1.826585E+0000
 -3.489421E+0000 -1.488023E+0000
  2.426842E+0000 -5.461471E+0000
 -2.192946E+0000  2.643735E+0000
  3.899926E+0000  8.166470E-0001
 -6.600708E-0001 -3.594398E-0001
 -5.499075E+0000  5.654470E-0001
  4.328121E-0001 -4.232991E+0000
  2.419475E+0000  2.587494E-0001
  1.987363E+0000  5.333223E+0000
 -2.184375E+0000  1.534929E+0000
 -3.505714E+0000 -2.465349E+0000
  3.169352E+0000 -1.801831E+0000
  2.579311E+0000  4.971226E+0000
 -3.632062E+0000  2.288304E+0000
 -4.311997E+0000 -1.772050E+0000
  4.734563E+0000 -1.132384E+0000
 -1.043491E+0000  3.439033E+0000
 -1.719422E+0000  2.242706E-0001
  1.505156E+0000 -3.782077E+0000
  2.370112E+0000  3.415182E-0001
  4.990934E-0001  2.193756E+0000
 -4.325764E+0000 -2.486873E+0000
  2.497387E+0000 -5.682408E+0000
  1.056866E+0000  1.551984E+0000
  9.352708E-0001  4.045604E+0000
 -1.388399E+0000 -5.269370E-0001
 -1.699029E+0000 -3.594905E+0000
  3.064989E+0000 -2.027931E-0001
 -5.143015E-0001  3.588277E+0000
 -2.230155E+0000  4.218326E-0001
 -5.049943E-0001 -3.563122E+0000
  1.438434E+0000  2.299256E+0000
  1.862579E+0000  2.396079E+0000
 -2.525656E+0000  2.881886E+0000
 -9.271135E-0001 -4.023519E+0000
 -7.361141E-0001 -1.570955E+0000
  2.179449E+0000 -6.977937E-0001
 -1.798799E+0000  1.960021E+0000
  1.441094E+0000 -6.452727E-0001
  9.125672E-0001 -1.556277E-0001
 -8.400534E-0004  1.667926E+0000
 -2.912118E+0000  2.007735E+0000
  1.579225E+0000 -3.689270E+0000
  1.505790E+0000 -1.653308E+0000
  5.296103E-0001  4.011033E+0000
 -1.399959E+0000 -1.850759E+0000
 -2.009048E+0000 -2.011829E+0000
  5.655119E+0000 -8.922787E-0001
 -1.607513E+0000  5.088075E+0000
 -2.673751E+0000  1.223045E+0000
 -8.582906E-0001 -3.219748E+0000
  2.658683E+0000  8.409649E-0001
 -4.914613E-0001  1.893145E+0000
  1.887227E-0001 -1.465560E-0001
 -3.585260E-0002  2.761195E+0000
  9.326001E-0001 -6.465330E-0001
 -4.344530E-0001 -1.285695E+0000
 -1.306131E+0000 -2.696640E+0000
  2.129410E+0000  1.889142E+0000
 -2.478998E+0000  3.489092E+0000
 -2.210494E+0000 -3.147600E+0000
  2.143011E-0001 -3.826489E+0000
  3.513663E+0000  3.048576E-0001
  2.433787E-0001  1.920556E+0000
 -6.812934E-0001 -8.928717E-0002
  1.265232E-0001 -1.583314E+0000
  4.567784E-0001  1.907979E+0000
  9.556377E-0001 -1.042679E+0000
  1.120851E-0001 -1.701122E+0000
  5.450084E-0001 -9.395974E-0001
  1.110976E-0001  7.556151E-0001
 -1.434480E+0000 -7.867654E-0001
 -9.401327E-0001 -1.427878E+0000
  2.099757E+0000 -8.417234E-0001
  1.198923E+0000  2.443961E+0000
 -4.916371E-0001 -1.074681E+0000
 -1.634924E+0000  3.272709E+0000
  3.076926E+0000  1.337167E+0000
 -4.050921E+0000  5.352257E-0001
  1.948290E+0000 -3.167697E+0000
  2.190789E-0001  1.036792E+0000
  2.208156E+0000  2.094562E+0000
 -6.105536E-0001 -1.470012E+0000
 -1.107584E+0000  1.807635E+0000
  3.892743E+0000  2.309045E-0001
 -1.121822E+0000  2.230776E+0000
 -6.747938E-0001 -1.285603E+0000
 -3.799159E-0001 -2.590446E+0000
  1.835081E+0000 -2.376835E+0000
  1.277379E+0000  1.835915E-0001
 -4.672748E-0001  9.613034E-0001
 -2.514523E+0000 -4.512388E-0001
  4.158061E+0000 -3.726430E+0000
 -7.224491E-0001  4.029436E+0000
 -1.208103E+0000 -4.489944E-0001
  7.471710E-0001 -1.998977E+0000
  3.171117E+0000  3.935141E-0001
  2.601325E-0001  2.488820E+0000
 -6.636958E-0001 -3.442677E-0001
 -1.292953E+0000 -7.054435E-0001
  2.460303E+0000 -9.431555E-0002
  2.530751E-0001  7.168673E-0001
  1.186738E+0000 -1.899471E-0001
 -5.518802E-0001 -3.711043E+0000
  1.001952E+0000  4.176792E-0001
  2.965251E-0001 -6.960443E-0001
 -8.678216E-0001 -5.122670E-0001
 -2.230419E+0000 -5.841591E-0001
  1.544831E+0000 -2.549672E+0000
  1.062160E+0000  2.303334E+0000
 -2.673747E+0000  1.917174E+0000
 -4.752037E-0001 -4.981784E+0000
  3.292709E+0000 -5.647911E-0001
 -3.209892E-0001  4.854632E+0000
 -2.708371E+0000  3.756242E-0001
 -1.614899E+0000 -1.933898E+0000
  4.290394E+0000 -7.844502E-0001
 -7.884908E-0001  5.022087E+0000
 -3.528627E+0000 -1.547692E+0000
  6.446372E-0001 -2.122491E+0000
  3.569870E+0000  3.298531E+0000
 -8.816229E-0001  1.252773E+0000
 -4.013455E+0000 -3.006904E+0000
  1.857476E+0000 -4.255490E+0000
  2.830554E+0000  2.677721E+0000
 -2.017519E+0000  4.099674E+0000
 -2.828763E+0000 -2.900748E+0000
  3.585431E+0000 -1.523517E+0000
 -7.890101E-0001  1.961868E+0000
  2.340349E-0001  1.925713E+0000
 -2.180348E+0000 -4.042816E-0001
 -3.356958E-0001 -2.220367E+0000
  2.337664E+0000  2.323976E+0000
 -1.269833E+0000  1.428544E-0001
  4.672084E-0001  3.225475E-0001
  6.130020E-0001 -1.603518E+0000
  1.362271E+0000  4.600171E-0001
 -4.839238E-0001  4.422990E-0001
  1.142286E+0000  4.563309E-0001
  4.693747E-0001 -6.185004E-0001
 -3.050284E-0001  3.376599E+0000
 -2.921040E+0000  8.395617E-0002
  1.150914E+0000 -2.919793E+0000
  2.041219E+0000 -5.404989E-0001
  6.658572E-0001  3.757083E+0000
 -2.719305E+0000  6.297282E-0001
  3.468689E-0001 -3.688346E+0000
  1.352150E+0000 -8.691618E-0002
  1.673778E+0000  4.411756E+0000
 -2.166047E+0000  2.021826E+0000
 -1.823835E+0000 -2.581523E+0000
  2.833802E+0000 -2.796289E+0000
  9.731538E-0001  1.572824E+0000
 -1.834551E+0000 -6.533278E-0001
 -1.321456E+0000 -8.490811E-0001
  1.242062E+0000 -1.638693E+0000
  1.646498E-0001  3.235639E+0000
 -1.946265E+0000  2.129427E-0002
 -1.221594E+0000 -2.771834E+0000
  2.121026E+0000 -4.331873E-0001
 -7.775147E-0001  4.009213E+0000
 -5.647436E-0001 -1.754445E-0001
 -4.508516E+0000 -1.593011E+0000
  3.846099E+0000 -2.120825E+0000
  1.718319E-0001  1.643313E+0000
 -2.144622E+0000  1.081311E-0001
 -3.431858E-0001 -7.149504E-0001
  2.194514E+0000 -2.923927E+0000
  9.108969E-0001  2.198804E+0000
 -3.822348E+0000  1.994034E+0000
 -7.753291E-0001 -2.136703E+0000
  1.490542E+0000 -2.041551E+0000
  1.461224E+0000  3.133746E+0000
 -3.417380E-0003  1.338813E+0000
 -4.816014E+0000 -3.696850E+0000
  2.591942E+0000 -3.372586E+0000
  2.998952E+0000  1.489335E+0000
 -1.788656E+0000  5.293004E+0000
 -5.274566E+0000 -3.106060E+0000
  1.825079E+0000 -9.864809E-0001
  1.323654E+0000  2.224080E+0000
 -1.826018E+0000  4.689285E+0000
 -5.412875E+0000 -3.060765E+0000
  3.565605E+0000 -5.618838E+0000
  3.798168E+0000  3.162066E+0000
 -1.877402E+0000  5.292051E+0000
 -2.683618E+0000 -4.673592E+0000
  4.854583E-0001 -5.753767E-0001
  2.123527E+0000  1.667235E+0000
 -2.299877E+0000  1.998519E+0000
 -3.714804E+0000 -1.809782E+0000
  2.129793E+0000 -3.892076E+0000
  2.376955E+0000  1.402153E+0000
 -1.854904E+0000  4.868953E+0000
 -1.003908E+0000 -9.359221E-0001
 -5.956164E-0001 -3.452271E+0000
  3.851467E+0000  2.458531E-0001
  1.331699E+0000  1.223279E+0000
 -2.688771E+0000  2.856612E+0000
  7.394557E-0001 -4.693724E+0000
  2.530395E-0001  6.057042E-0001
  1.373933E+0000  1.706898E+0000
 -2.902895E+0000  9.674132E-0001
  1.061167E+0000 -1.502079E+0000
  2.511322E+0000 -2.173484E+0000
 -5.444055E-0001  2.244260E+0000
 -1.751173E+0000 -6.901020E-0001
 -1.276348E+0000 -5.891745E-0001
  3.824994E+0000 -2.163755E+0000
 -2.517730E+0000  2.598782E+0000
  1.637933E+0000 -2.990804E+0000
  2.422732E+0000  4.598028E+0000
  9.280667E-0001  2.315355E+0000
 -4.379725E+0000 -2.158530E+0000
  2.507783E+0000 -3.273788E+0000
  3.034200E+0000  2.142196E+0000
 -4.873456E-0001  5.661136E+0000
 -4.477628E+0000 -3.951311E+0000
  5.215686E-0001 -4.350868E+0000
  5.021680E+0000  2.977302E+0000
 -1.256067E+0000  3.024265E-0001
 -3.856950E+0000 -2.445925E+0000
  2.887359E+0000 -4.396829E+0000
  1.808039E+0000  4.916903E+0000
 -4.896240E+0000  1.541659E+0000
  1.390633E+0000 -1.551136E+0000
  4.130865E+0000 -8.989261E-0001
 -1.582692E+0000  1.809963E+0000
 -2.449296E+0000  8.074408E-0001
  2.730247E-0001 -3.212916E+0000
  3.430492E+0000  8.987788E-0001
 -9.028671E-0001  5.933493E+0000
 -5.109478E+0000 -5.996272E-0001
  2.653370E+0000 -7.298252E+0000
  6.179543E+0000  1.703445E+0000
 -3.143546E+0000  5.800473E+0000
 -3.458067E+0000 -3.057861E+0000
 -1.469004E+0000 -2.543691E+0000
  4.915408E+0000  1.683376E+0000
 -1.764679E+0000  3.511699E+0000
 -1.542775E+0000 -1.919971E+0000
  1.518558E+0000 -2.182776E+0000
  1.667447E+0000  3.219937E+0000
 -7.405219E-0001 -7.520602E-0001
 -1.551823E+0000  2.787615E+0000
  3.999386E+0000 -1.717954E-0001
 -3.497623E+0000  9.778385E-0001
  2.064434E+0000 -1.263750E+0000
 -2.854109E+0000  1.751532E-0001
  6.328447E-0001  1.563161E+0000
  3.390648E-0001  3.634915E+0000
 -1.905267E+0000 -2.120822E+0000
  2.567739E+0000 -3.484444E-0002
  1.423127E+0000  2.277226E-0001
 -5.865868E-0001  3.716862E+0000
 -1.394084E+0000 -2.769902E+0000
 -5.039528E-0001 -3.428118E+0000
  2.881359E+0000  1.386475E+0000
 -3.123049E+0000  5.270591E+0000
 -2.831478E+0000 -5.660733E+0000
  3.610650E+0000 -3.863935E+0000
  4.034284E+0000  4.879624E+0000
 -4.920804E+0000  4.401321E-0002
 -2.231515E-0002 -4.535956E+0000
  3.465523E+0000 -1.366826E+0000
  1.016862E+0000  1.652936E+0000
 -2.098711E+0000  3.780732E-0001
 -9.859270E-0001 -1.689282E+0000
  2.368341E+0000 -2.664461E-0001
 -8.063149E-0002  3.449238E+0000
 -2.519140E+0000 -1.885098E+0000
 -1.014164E-0001 -4.384010E+0000
  2.094696E+0000 -1.275912E+0000
 -1.386420E+0000  1.103777E+0000
 -2.338096E+0000 -1.217409E+0000
  3.450342E+0000 -2.029295E+0000
 -1.024447E+0000  1.665928E+0000
 -3.999232E-0001  1.000210E+0000
  8.852591E-0001 -2.960438E-0001
 -1.761095E+0000 -9.305563E-0001
  1.574766E+0000 -1.787642E-0001
  2.775558E+0000  6.167218E-0001
  3.499933E-0001  3.514854E+0000
 -3.242429E+0000 -1.671999E+0000
  1.439324E+0000 -3.058099E-0001
  2.357734E+0000  1.339621E+0000
 -3.366647E+0000  4.310429E+0000
  1.001404E+0000 -1.938797E+0000
 -7.449116E-0001 -1.700882E-0001
  3.448116E+0000 -2.691065E-0001
 -2.406212E+0000  2.019281E+0000
 -7.638249E-0001 -3.225737E+0000
  1.200277E+0000 -8.945274E-0001
 -1.390329E+0000  2.000365E+0000
 -1.461421E+0000  4.873351E+0000
  6.590071E-0001 -7.830552E-0001
 -7.181722E-0001 -1.215124E+0000
  1.955222E+0000 -1.905805E+0000
 -6.181422E-0001 -2.104258E-0001
  6.836678E-0001  2.072113E-0001
  3.066158E+0000  1.220355E+0000
  3.889604E-0001 -5.576162E-0001
 -1.200202E+0000  7.050947E-0001
  1.877817E+0000 -1.568288E+0000
 -1.099591E+0000  4.696807E-0001
 -2.162150E+0000 -1.640722E+0000
  1.795750E-0001 -3.232467E+0000
  1.804223E+0000  2.161185E+0000
 -1.642830E-0001  8.107484E-0001
 -3.546131E+0000 -2.296256E+0000
  2.765986E+0000 -2.595037E+0000
  2.531714E+0000  2.956783E+0000
  1.180683E-0001  3.036458E+0000
 -3.118348E+0000 -3.385841E+0000
  5.906994E-0001 -2.426416E+0000
  3.618885E+0000  1.429702E+0000
 -1.606545E+0000  2.798750E+0000
 -4.988830E+0000  3.572201E-0001
  1.881822E+0000 -3.363392E+0000
  1.043168E+0000  1.925812E+0000
 -4.408298E-0001  1.206747E+0000
 -1.949781E+0000 -1.280448E+0000
 -2.985009E-0001 -7.566524E-0001
  1.532153E-0001  1.476206E-0001
 -1.203789E+0000  8.886986E-0001
 -2.803833E-0001 -2.404166E+0000
 -2.808958E+0000 -7.165692E-0002
  1.141178E+0000  1.511839E+0000
 -1.511760E+0000  1.498116E+0000
 -1.211686E+0000  3.974741E-0001
 -1.689285E+0000 -4.273500E+0000
  2.328931E+0000 -1.829325E+0000
  1.815370E+0000  4.322364E+0000
 -3.984300E+0000  3.269815E+0000
 -1.119515E+0000 -5.981671E-0001
  2.250537E+0000 -9.292726E-0001
  4.064354E+0000  3.053212E+0000
 -7.058488E+0000  5.427367E+0000
 -7.886299E-0001 -3.747899E+0000
  4.245283E+0000 -1.323364E+0000
  3.668842E-0001  2.146581E+0000
 -2.560761E+0000  7.031899E+0000
  6.911056E-0001 -9.831951E-0002
 -2.197338E-0001  5.134214E-0001
  1.938672E+0000  2.386409E+0000
 -8.610995E-0001  1.533539E+0000
 -2.618798E+0000 -2.917566E+0000
 -6.246198E-0001 -1.119134E+0000
  2.872247E+0000  4.575964E-0001
 -1.380034E-0001  5.127447E+0000
  7.628606E-0001 -1.023248E+0000
 -2.417896E+0000 -2.696584E+0000
  2.194329E+0000 -2.510450E+0000
 -1.557750E-0001  7.545503E-0001
 -2.424491E+0000 -1.747905E-0001
 -1.382321E+0000 -1.212648E+0000
  1.713810E+0000 -2.444768E+0000
 -1.095458E+0000  2.990233E+0000
 -8.406643E-0001 -5.886478E-0001
 -1.882667E-0001 -1.499519E+0000
  2.969806E+0000 -2.848638E+0000
 -3.825680E-0001  5.749873E+0000
 -1.619564E+0000  1.133826E+0000
 -1.617617E+0000  5.539225E-0001
  1.252305E+0000 -2.123141E+0000
 -3.225494E-0001  1.301609E+0000
  9.592017E-0001 -1.125438E+0000
 -1.648972E+0000 -7.870075E-0001
  2.251983E+0000 -1.851352E+0000
  2.383851E+0000 -2.547328E-0001
 -1.151304E+0000  2.279138E+0000
  1.715459E+0000 -2.102804E+0000
  4.369926E-0001  3.440684E-0001
 -4.391132E-0001 -7.350667E-0001
  3.863033E-0001  8.010881E-0001
 -1.405312E-0001 -4.794404E-0001
 -1.211732E+0000 -3.888912E+0000
  3.637069E+0000 -1.238749E+0000
  1.437151E+0000  9.414335E-0001
 -1.555990E+0000  2.161977E+0000
 -1.518287E+0000 -1.982572E+0000
  5.293370E-0001 -1.358521E+0000
  9.506889E-0001  3.782717E-0001
 -1.191321E+0000  3.555194E+0000
 -1.674717E+0000 -3.195871E-0001
 -2.118147E+0000  1.133856E+0000
  3.715582E+0000  3.022938E-0001
 -3.494611E-0001  3.083010E+0000
 -2.309997E-0001 -5.883829E-0001
 -6.293158E-0001 -2.085832E+0000
  8.142792E-0001 -1.292315E-0001
 -3.351042E-0001  1.692104E+0000
 -5.571217E-0001  1.668703E+0000
  2.994694E-0001 -2.540176E-0001
  2.039980E-0001 -2.534963E+0000
 -2.404574E+0000 -1.277587E+0000
  4.611709E-0001 -2.539559E+0000
  1.325139E+0000 -1.323350E+0000
 -1.566053E-0001  6.783854E-0001
  1.754836E+0000  1.605529E+0000
 -4.485653E+0000 -9.659828E-0001
  3.407795E-0001 -1.554345E+0000
  1.182926E+0000  8.880822E-0001
 -1.587729E+0000  4.790653E+0000
 -1.683898E-0001 -4.292749E-0001
  2.905094E+0000 -2.444151E+0000
 -1.529410E+0000  1.257822E+0000
  4.716749E-0001  1.412464E-0001
 -1.027638E+0000  1.050142E+0000
  1.420603E+0000 -1.593289E+0000
 -9.331149E-0001  1.649601E+0000
  1.675606E+0000 -6.801863E-0001
 -2.402056E+0000  1.408660E-0001
  2.228318E+0000 -1.234066E+0000
  1.955779E+0000  7.659373E-0001
  8.102292E-0001  4.040422E-0001
 -1.263834E+0000  2.851269E-0001
 -6.358305E-0001  9.083462E-0002
  1.868890E+0000 -1.185305E+0000
  2.025823E+0000  1.766116E+0000
 -3.874382E+0000  9.337230E-0001
 -2.628202E-0001 -5.406269E-0001
  1.680178E+0000 -1.641766E+0000
  2.059549E+0000  3.331746E+0000
 -3.961054E+0000 -4.974546E-0002
 -1.284346E-0002 -3.771691E+0000
  3.280568E+0000  1.186205E+0000
 -2.912877E+0000  4.335576E+0000
 -2.398324E+0000 -1.313352E+0000
  5.546445E-0001 -4.435056E+0000
  4.805173E+0000  4.699307E+0000
 -1.299309E-0001  4.530596E+0000
 -7.768529E+0000 -1.536465E+0000
  2.399693E+0000 -3.942226E+0000
  3.936472E+0000 -4.667300E-0001
 -5.397342E-0001  2.739463E+0000
 -4.326381E+0000 -1.701369E+0000
  6.164364E-0001 -7.713505E+0000
  3.679277E+0000  9.409766E-0002
  1.586100E+0000  2.555578E+0000
 -3.450798E+0000  1.042300E+0000
  9.074262E-0001 -3.243297E+0000
  2.716129E+0000  1.604564E-0001
  2.632860E+0000  1.779290E+0000
 -3.858373E+0000 -1.076668E+0000
  1.295949E+0000 -3.699682E+0000
  1.882342E+0000 -2.109989E+0000
  9.791638E-0001  2.314148E+0000
 -2.948859E+0000 -2.307579E+0000
  3.980443E-0002 -2.019084E+0000
  2.057340E-0001  4.473370E-0001
  1.733981E+0000  9.216110E-0001
 -3.389899E+0000  3.037122E+0000
 -1.215883E+0000 -1.092585E+0000
  2.122444E+0000 -6.057855E+0000
  3.254589E+0000  1.614959E+0000
  8.848526E-0001  4.433589E+0000
 -6.844405E+0000 -1.130799E+0000
  1.965513E+0000 -7.359613E+0000
  4.106729E+0000  2.387269E-0001
  5.709696E-0001  3.968795E+0000
 -7.492726E+0000 -7.120067E-0001
  2.224388E+0000 -4.103859E+0000
  3.798101E+0000  3.668769E-0001
  4.278098E-0001  5.238484E+0000
 -3.649770E+0000 -3.137518E-0001
 -8.552780E-0001 -2.800830E+0000
  4.189758E+0000 -1.167439E+0000
 -8.580574E-0001  7.449175E+0000
 -4.405568E+0000  7.295592E-0001
 -1.464184E+0000 -8.257496E+0000
  4.407302E+0000  1.258506E+0000
  1.832316E+0000  5.192463E+0000
 -4.717898E+0000  1.377761E+0000
 -1.886450E+0000 -3.500595E+0000
 -5.204706E-0001  3.360922E-0001
  1.744611E+0000  3.051444E+0000
 -1.653432E+0000  3.389072E+0000
 -1.544157E+0000  5.873476E-0001
 -1.018071E+0000 -1.073246E+0000
  5.274964E-0001 -2.587392E-0001
 -7.122474E-0001  2.008198E-0001
  3.264464E-0001  1.681425E+0000
 -1.068833E+0000  2.133333E+0000
  1.556127E+0000  1.413653E+0000
 -1.226542E+0000 -1.042983E+0000
 -3.091839E-0001 -2.829627E+0000
  2.087996E+0000 -2.063457E+0000
  3.956380E+0000  1.444665E+0000
 -4.794645E+0000 -1.136014E+0000
  1.462781E+0000 -3.022737E+0000
 -1.212791E+0000 -3.923798E-0002
  3.300486E+0000  3.166412E+0000
 -2.514753E-0001  1.254061E+0000
 -7.248764E-0001 -1.022576E+0000
 -5.109718E-0001  1.113294E+0000
  8.895396E-0001  2.507067E+0000
  1.079028E+0000 -1.108472E+0000
  8.414744E-0001 -1.218281E-0001
 -8.782490E-0002  1.549975E+0000
 -1.641514E+0000  1.403726E+0000
 -1.870697E-0001 -2.432903E+0000
 -1.468331E-0001 -1.067429E+0000
  1.827768E+0000 -1.075381E+0000
 -7.116972E-0001  4.460926E+0000
 -8.279022E-0001 -1.029961E+0000
 -2.318942E+0000 -3.181547E+0000
  1.082228E+0000 -1.925695E+0000
  2.004269E+0000  8.815052E-0001
 -1.421193E+0000  2.557417E+0000
 -1.350785E+0000 -2.049451E+0000
  1.466918E+0000 -6.957483E-0001
  2.586230E-0001  9.448622E-0001
  6.326927E-0001 -2.672110E-0002
 -3.842385E-0001 -3.948825E-0001
 -8.657776E-0001 -3.133317E+0000
  2.157578E+0000 -3.325614E+0000
  3.347279E+0000  3.954423E-0001
 -1.576463E+0000  4.928957E+0000
 -2.677185E+0000 -1.931216E+0000
  2.533771E+0000 -3.289939E+0000
  1.281430E+0000 -4.434376E-0001
  2.069856E+0000  2.742008E+0000
 -6.968483E-0001  4.600924E-0001
  1.532785E-0001  3.192673E-0002
 -1.560495E-0001  2.384955E+0000
  4.263035E-0003 -1.788432E+0000
 -5.560570E-0002  1.562379E+0000
  2.519694E-0001 -1.558173E+0000
 -1.985443E+0000 -1.669337E+0000
  9.229801E-0001  4.692349E-0001
 -2.335882E+0000 -1.132957E+0000
  1.928211E-0001 -1.348821E+0000
 -9.975018E-0001 -4.056815E-0001
  1.070970E+0000 -1.783097E+0000
  5.719781E-0001  6.859592E-0001
 -1.865218E+0000 -7.796967E-0002
  1.190149E+0000  7.685840E-0001
  9.844562E-0001 -4.624037E-0001
  1.679237E+0000  3.666112E-0001
 -3.233563E+0000  1.623711E+0000
  4.999517E-0002 -9.344525E-0001
  6.382909E-0001  2.157671E+0000
  4.086569E-0001  2.165103E+0000
 -1.616776E-0001  9.559042E-0001
 -2.381176E+0000 -3.317413E+0000
  2.486034E+0000 -1.382732E-0001
 -1.103842E+0000  5.433811E+0000
 -1.206984E+0000 -1.218465E+0000
  6.555001E-0001  5.121461E-0001
  1.796419E+0000 -7.240935E-0001
 -1.880418E+0000  2.632981E+0000
 -8.655324E-0001 -1.285597E+0000
 -4.424009E-0001 -3.890773E-0001
  3.046023E+0000 -6.893606E-0001
 -1.096708E+0000  2.443949E+0000
 -1.106121E+0000 -1.043126E+0000
  1.427062E+0000 -1.575315E+0000
  2.826258E+0000 -8.636887E-0001
  3.536492E-0002  4.136434E+0000
 -8.378698E-0001 -2.411660E+0000
 -2.349023E+0000 -9.156714E-0001
  5.548501E+0000 -2.824590E+0000
 -4.679348E-0001  9.320812E-0001
 -3.639318E+0000  1.601048E+0000
  1.588985E+0000 -2.294501E+0000
  5.745506E-0001  3.682917E-0001
  5.303528E-0001  2.166726E+0000
 -2.681534E+0000  8.567755E-0002
 -1.091418E+0000 -1.141341E+0000
  1.298087E-0001  2.220043E-0001
  2.132870E+0000  1.540247E+0000
 -1.328418E+0000 -1.334230E+0000
  1.515106E+0000  6.302190E-0001
 -2.717613E-0001 -1.775195E+0000
 -1.488185E-0001  3.088763E+0000
  1.269067E+0000 -1.339229E+0000
  8.645108E-0001 -7.247086E-0001
 -1.263446E+0000 -5.605081E-0001
  2.668698E+0000 -1.261815E+0000
  6.455060E-0001 -1.532471E+0000
  5.804243E-0002  7.712954E-0001
  9.430955E-0001 -5.432373E-0001
 -1.711775E+0000  1.632052E+0000
  2.653008E-0001 -8.303321E-0001
  1.232552E+0000  8.533822E-0002
  3.588050E+0000 -6.849879E-0002
 -4.505974E+0000  2.465311E+0000
  3.082592E-0001 -2.066340E+0000
 -2.052753E+0000 -1.697785E-0001
  3.684405E+0000  1.500722E+0000
 -3.595091E-0001  1.936730E+0000
 -2.451155E+0000 -3.940717E-0001
  1.896171E+0000 -4.471457E+0000
  1.365470E-0002  2.372543E+0000
  9.669168E-0001  1.421521E+0000
 -2.626782E+0000 -9.127068E-0001
 -6.855420E-0001 -3.135421E+0000
  3.961918E+0000  1.892415E+0000
 -1.059021E+0000  2.936051E+0000
 -3.631629E+0000  5.228719E-0001
  2.045948E-0001 -2.708365E+0000
  2.822133E+0000 -1.743054E-0001
 -9.857184E-0001  3.577511E+0000
 -1.080004E+0000 -1.900219E+0000
  2.421575E+0000 -7.181501E-0001
  6.107537E-0001  1.370362E+0000
 -3.048406E+0000  2.043277E+0000
 -9.571667E-0001  2.048637E+0000
  3.660593E-0001 -2.231632E+0000
 -1.611021E-0001 -4.057002E+0000
  2.207096E-0001  1.461149E+0000
 -7.923959E-0001 -1.303736E-0001
 -8.918522E-0001  4.683983E-0001
  2.562513E+0000  2.151211E-0001
 -1.309004E+0000  1.948662E+0000
  2.334607E+0000 -1.882084E+0000
 -2.125968E+0000 -5.941386E-0001
  5.640081E-0001 -4.120279E-0001
 -9.168236E-0001  6.634997E-0001
 -2.300724E-0001  1.192955E+0000
  4.009733E-0002 -1.263786E+0000
 -1.921090E-0002  1.037934E+0000
  2.617079E+0000  1.408126E+0000
 -6.183474E-0001  2.463453E+0000
  1.061966E+0000  1.227856E+0000
 -2.549057E+0000 -3.569777E-0001
  2.276022E+0000  5.961702E-0001
  2.187265E+0000  1.377224E+0000
 -3.404344E+0000  2.154671E+0000
 -1.111712E+0000 -3.918094E+0000
  4.107958E+0000  1.154215E+0000
  1.090840E+0000  1.772375E+0000
 -2.410580E+0000  3.334883E+0000
 -2.925313E+0000 -2.591846E+0000
  1.573202E+0000 -2.827048E+0000
  3.876174E+0000  2.404309E+0000
 -1.404533E+0000  1.253114E+0000
 -3.393584E+0000 -3.033878E+0000
  1.625463E+0000 -3.858625E+0000
  2.983743E+0000  5.841374E+0000
 -1.315607E+0000  2.046926E+0000
 -3.262675E+0000 -1.499577E+0000
  9.694161E-0001 -2.669343E+0000
  4.076299E+0000 -2.540019E-0001
 -2.694064E+0000  3.490205E+0000
 -2.108109E+0000 -6.604699E-0001
  8.573808E-0001 -3.738771E+0000
  2.948685E+0000  2.052657E+0000
  1.971928E-0001 -8.200161E-0002
 -5.691694E+0000 -6.753167E-0001
  2.248111E+0000 -4.510938E+0000
  2.743049E+0000  4.120492E+0000
 -1.859305E-0001  2.933558E+0000
 -4.998131E+0000 -3.387193E+0000
  2.784455E+0000 -3.345911E+0000
  3.215523E+0000  1.883099E+0000
 -1.888289E+0000  4.964394E+0000
 -6.514098E+0000 -3.867170E+0000
  2.467641E+0000 -7.155339E+0000
  6.106421E+0000  1.301238E+0000
 -2.237243E+0000  5.706561E+0000
 -6.373147E+0000 -3.555776E+0000
  4.621012E+0000 -6.203137E+0000
  2.240416E+0000  2.493426E+0000
 -1.680928E+0000  9.041018E-0001
 -2.906043E+0000 -2.393777E+0000
  3.327575E+0000 -6.052693E+0000
  3.191439E+0000  2.436521E+0000
  1.064116E+0000  4.092037E+0000
 -3.990961E+0000  1.005504E+0000
 -3.734512E-0001 -2.248507E+0000
  2.256733E+0000 -1.323039E+0000
  1.455215E+0000  4.351043E+0000
 -4.213637E+0000  1.599245E+0000
 -1.858028E+0000 -3.940784E+0000
  5.891910E+0000 -2.689296E+0000
 -1.787051E+0000  4.582492E+0000
 -1.528409E+0000 -5.619029E-0001
 -2.335368E+0000 -6.396137E-0001
  6.037027E+0000 -3.574767E+0000
  1.519607E+0000  4.490613E+0000
 -1.090445E+0000  1.456142E+0000
 -1.217015E+0000 -1.864441E+0000
  1.541395E+0000 -1.410416E+0000
  4.049185E+0000 -1.275227E+0000
 -1.593427E+0000  2.345184E+0000
 -1.492510E+0000  2.102038E+0000
  7.349559E-0001 -1.301875E+0000
 -2.489926E+0000 -1.813269E-0001
  4.954415E-0001  8.575680E-0001
  1.610415E+0000 -5.278285E-0001
 -2.504837E+0000  1.152929E+0000
  1.471470E+0000 -2.890482E+0000
 -1.721990E+0000  3.396919E+0000
 -9.086039E-0001  1.729370E+0000
 -3.837014E-0001  3.568666E-0002
 -1.976494E+0000 -1.413229E+0000
  1.113183E+0000 -2.407678E-0001
  5.820352E-0001  2.764154E+0000
  8.240918E-0001  1.415625E+0000
 -2.000076E+0000 -1.002733E+0000
  1.418303E+0000 -4.046504E+0000
  1.126433E+0000  4.614261E-0001
 -3.340601E-0001  3.527315E+0000
 -4.804832E+0000 -9.180604E-0001
 -2.389204E+0000 -3.916041E+0000
  4.759018E+0000 -6.353600E-0001
  1.950588E-0001  4.928727E+0000
 -5.408362E+0000 -3.261202E+0000
  2.785507E+0000 -7.109985E+0000
  2.495052E+0000  5.601102E-0001
  1.233206E+0000  4.278470E+0000
 -2.790235E+0000 -1.591658E+0000
  2.851886E-0001 -2.922953E+0000
  2.628143E+0000 -9.127977E-0002
 -1.901405E+0000  1.206464E+0000
 -1.819710E-0001  1.753606E+0000
  7.936539E-0001 -9.330746E-0001
 -2.484231E+0000 -2.724944E+0000
  4.248712E+0000 -3.003038E-0001
  7.441442E-0001  8.945792E-0001
 -3.698535E+0000  1.327787E+0000
 -1.003873E+0000 -3.325186E+0000
  1.631523E+0000 -8.477227E-0001
  1.079284E+0000  2.739469E+0000
 -4.717191E+0000 -2.191456E+0000
 -1.154806E+0000 -3.647779E+0000
  5.490778E+0000  5.237387E-0001
 -1.283768E+0000  4.569649E+0000
 -3.076809E+0000 -2.437267E+0000
  8.054627E-0001 -2.552263E+0000
  3.793185E+0000  3.143312E+0000
  7.222999E-0001  2.793338E+0000
 -3.916553E+0000  3.936233E+0000
 -1.862279E+0000 -5.508213E+0000
  2.151605E+0000 -2.074568E+0000
  2.845258E+0000  4.162759E+0000
 -1.196634E+0000  5.590528E+0000
 -3.708351E+0000 -2.900647E+0000
  1.004714E+0000 -3.340117E+0000
  3.311613E+0000  2.315349E+0000
  1.192206E+0000  3.044004E+0000
 -3.600432E+0000 -1.058611E+0000
  1.506426E+0000 -3.625704E+0000
  2.162931E+0000  2.950677E+0000
 -2.541785E+0000  1.745555E+0000
 -2.432079E+0000 -6.802237E-0001
  1.880085E-0001 -1.823255E-0001
  3.217972E+0000  2.309076E+0000
 -3.254868E+0000  1.386421E+0000
 -1.656384E+0000 -2.631249E+0000
  1.114767E+0000 -2.552262E+0000
  3.599278E+0000  1.500544E+0000
 -4.545866E+0000  5.668908E+0000
 -3.377468E+0000 -4.793104E+0000
  3.230152E+0000 -4.762902E+0000
  3.501953E+0000  1.905653E+0000
 -2.497555E+0000  3.598810E+0000
 -2.140348E+0000 -4.039634E+0000
  3.894119E+0000 -5.637941E+0000
  3.164820E+0000  3.180977E-0001
 -1.062362E-0001  6.142347E+0000
 -6.223539E+0000  3.105987E-0001
  7.747060E-0001 -6.206232E+0000
  3.806092E+0000  6.613165E-0001
  4.064201E-0001  4.017801E+0000
 -3.146890E+0000 -1.296458E+0000
 -5.908211E-0001 -2.835495E+0000
  2.780568E+0000 -2.605574E+0000
  2.670552E+0000  4.711045E+0000
 -3.323906E+0000  5.650260E+0000
 -4.756409E+0000 -1.974999E+0000
  2.977385E+0000 -3.332842E+0000
  6.115284E+0000  5.914880E+0000
 -3.219099E+0000  2.228471E+0000
 -5.012400E+0000 -4.042124E+0000
  6.102278E+0000 -6.622674E+0000
  5.373115E+0000  4.834898E+0000
 -4.473383E+0000  5.861281E+0000
 -4.361966E+0000 -2.805430E+0000
  2.472463E+0000 -5.351955E+0000
  4.686782E+0000  2.525876E+0000
 -2.117442E+0000  5.304386E+0000
 -2.516247E+0000 -2.297686E-0001
 -8.263656E-0001 -3.651566E+0000
  2.077149E+0000 -5.832033E-0001
  5.525519E-0001  2.663482E+0000
 -1.996599E+0000  7.022758E-0001
 -1.748937E-0001 -1.823928E+0000
  2.265502E+0000 -3.267352E+0000
 -1.498587E+0000  2.121690E+0000
 -1.862711E+0000  2.310469E+0000
 -6.289974E-0001 -2.233317E+0000
 -1.755456E-0002 -1.013774E+0000
  2.578456E+0000  1.846374E+0000
  7.280201E-0001  3.544199E+0000
 -1.506947E+0000  2.295656E-0001
 -1.768065E+0000 -3.325032E+0000
  3.831743E+0000 -1.857546E+0000
  1.369819E+0000  3.867330E+0000
 -9.453230E-0001  9.335251E-0001
 -2.021847E+0000 -2.715831E+0000
  1.980444E+0000 -2.944069E-0001
  1.964622E+0000  1.729223E+0000
 -3.116114E+0000  2.022240E+0000
  5.975599E-0001 -2.912027E+0000
  5.170018E-0002 -4.363168E-0001
  5.319975E-0001  6.403147E-0001
  6.827489E-0001 -2.224085E-0001
 -2.786425E+0000  1.484458E+0000
  1.300356E+0000  1.781182E-0001
  2.352809E+0000 -3.717919E-0002
 -2.633566E+0000  2.355187E+0000
  3.904466E-0001 -1.905390E+0000
  9.011063E-0001 -1.839727E+0000
  3.342156E-0001  2.339326E+0000
 -1.014976E+0000  2.770259E-0001
 -2.671632E+0000 -8.076636E-0002
  1.461928E+0000 -1.586940E+0000
  2.499350E-0001  4.122262E+0000
 -6.356706E-0001  2.118251E+0000
 -3.857794E+0000 -3.747379E+0000
  5.138280E+0000 -3.526919E+0000
  2.375501E-0001  3.645068E+0000
 -1.318079E+0000  3.741788E+0000
 -1.696810E+0000 -2.367812E+0000
  2.623550E+0000 -2.682833E+0000
  4.008168E+0000  6.549359E-0001
 -3.403941E+0000  1.148365E+0000
 -1.009414E+0000 -3.224079E-0002
  8.070243E-0001 -1.684621E+0000
  1.017243E+0000  4.399573E-0002
 -1.094758E-0001  3.562087E-0001
 -2.274619E+0000  5.536333E-0001
  1.605176E-0001  5.516887E-0001
 -1.591738E-0001  1.637420E+0000
  2.548019E+0000  2.377381E+0000
  1.156010E+0000 -6.641750E-0001
 -2.182608E+0000 -1.035086E+0000
  3.732880E-0001  1.044331E+0000
  2.265172E+0000  3.318253E+0000
 -1.947550E+0000  9.284474E-0001
 -1.016679E+0000 -9.927400E-0002
  3.029760E-0001 -1.649409E+0000
  1.970222E+0000  1.925067E-0002
  2.377273E-0001  1.797163E+0000
  7.544852E-0002 -6.266712E-0001
 -2.027366E+0000 -2.062007E+0000
  7.361026E-0001 -2.270218E+0000
  1.764204E+0000  2.017691E+0000
 -4.672795E+0000  3.627727E+0000
 -1.973640E+0000 -2.886248E+0000
  1.887205E+0000 -2.966673E+0000
  2.055672E+0000  3.967730E+0000
 -3.622717E+0000 -1.767305E-0001
 -8.966967E-0001 -1.707230E+0000
  4.272932E+0000 -1.193382E+0000
  2.992541E-0001  4.602434E+0000
  7.368997E-0002 -4.419233E-0001
 -2.483604E+0000 -2.233676E+0000
  4.439858E+0000  1.309950E+0000
  2.631572E+0000  2.486668E+0000
 -4.918224E+0000 -6.983707E-0001
  2.179420E+0000 -2.112789E+0000
  9.581902E-0001 -6.715100E-0001
 -3.892363E+0000  3.288908E+0000
  1.383564E+0000 -2.026803E+0000
 -6.110521E-0001  2.560913E+0000
  8.617637E-0001 -1.542343E-0002
 -2.731386E+0000  2.340679E+0000
  2.048098E+0000 -2.131614E+0000
 -1.269955E-0001  1.945346E+0000
  2.257407E-0001  2.583105E+0000
 -3.506912E-0001  1.713354E+0000
 -5.234830E-0001 -3.205588E+0000
  1.216674E+0000  7.654040E-0001
  2.221072E+0000 -6.320683E-0001
 -1.488655E+0000  1.758297E+0000
 -1.171254E+0000 -3.802181E+0000
 -9.207108E-0001 -3.392428E+0000
  3.120554E+0000 -2.495314E+0000
 -1.103733E+0000  1.214612E+0000
 -3.133411E+0000  4.619126E-0002
  5.050611E-0001 -4.917510E+0000
 -1.571070E-0002  3.588866E+0000
 -6.276318E-0001  2.861471E+0000
 -2.334853E+0000 -7.616327E-0001
  1.542387E+0000 -6.990741E-0001
  1.503570E+0000 -1.376276E+0000
 -1.056127E+0000  2.551606E+0000
  1.574767E+0000  5.202973E-0001
  1.499023E+0000  4.296211E-0001
 -4.521481E-0001  4.574269E+0000
 -2.064961E+0000  6.909787E-0001
 -9.257750E-0001 -4.899895E+0000
  4.115595E+0000 -1.271996E+0000
 -5.663665E-0002  3.528308E+0000
 -3.172392E+0000  4.520834E-0001
  1.194189E+0000 -5.720558E+0000
  3.786178E+0000 -1.669880E+0000
  1.833280E+0000  3.773421E+0000
 -1.940447E+0000  4.808417E-0001
 -2.984769E+0000 -1.721586E+0000
  3.312874E+0000 -4.837257E+0000
  2.896059E+0000  4.828039E+0000
 -3.160518E+0000  4.032575E+0000
 -1.248546E+0000 -1.636571E+0000
  5.020518E-0001 -7.861720E-0001
  4.224402E+0000  9.088072E-0001
 -1.540145E+0000  3.224447E+0000
 -3.647716E+0000  2.904891E+0000
  3.134938E+0000 -1.385782E+0000
 -2.991126E+0000  3.263094E+0000
  4.563727E-0001  3.679506E-0001
  3.691924E-0001 -1.774494E-0001
 -1.930718E+0000  1.021016E+0000
 -1.224489E-0002 -6.733203E-0001
 -1.575752E+0000 -2.254254E+0000
  2.192719E+0000  1.704804E+0000
  7.554358E-0001  1.250733E+0000
 -3.883509E+0000 -3.675822E+0000
  4.323727E+0000 -1.222739E+0000
  1.569399E+0000  2.776406E+0000
 -3.048960E+0000  2.415400E+0000
  1.054564E+0000 -4.774553E+0000
 -9.699511E-0001  3.455047E+0000
  9.002891E-0001 -9.410150E-0001
 -1.326254E+0000 -1.629399E+0000
  2.176775E+0000 -3.124604E-0001
  1.295521E+0000 -8.968133E-0001
 -1.100723E-0001  2.063905E+0000
 -1.932402E+0000 -1.552149E+0000
 -7.827046E-0001  3.307935E-0001
  2.838565E+0000 -1.595286E+0000
 -1.758568E+0000  1.353902E+0000
  9.674269E-0002 -1.657399E+0000
  6.509599E-0001  2.668337E-0001
  5.379178E-0003 -2.021639E-0001
  2.618928E+0000  8.587941E-0001
 -3.711798E+0000  1.035580E+0000
  3.299298E+0000 -4.782130E+0000
 -1.733273E+0000 -2.230593E-0001
  5.249782E-0001  4.994864E-0001
  1.402171E-0001  5.225247E-0001
  1.236260E+0000 -1.174227E-0001
 -8.704849E-0001  1.135297E+0000
 -1.711326E+0000  4.343366E-0001
 -2.063111E+0000 -2.606976E+0000
  3.980304E+0000  5.464820E-0001
  6.357240E-0001  3.897931E+0000
 -5.482656E+0000 -1.598547E-0001
  2.474556E+0000 -3.146714E+0000
  1.040565E+0000 -1.603095E+0000
 -9.794916E-0001  2.809762E+0000
  1.130632E+0000 -2.752599E-0001
 -3.517342E+0000 -3.909562E+0000
  8.698822E-0001 -1.582592E+0000
  3.159513E+0000  1.785294E+0000
 -1.673328E+0000  3.855615E+0000
 -4.286822E+0000 -5.919474E-0001
  2.137749E+0000 -3.326528E+0000
  1.456555E+0000 -1.940636E-0001
 -4.416743E-0002  2.435397E+0000
 -1.042334E+0000 -2.565193E-0001
 -1.585607E+0000 -9.264659E-0001
  3.417036E+0000 -2.094967E+0000
  1.473567E+0000  3.795248E-0001
 -1.271618E+0000  4.654686E+0000
  1.467153E-0001  2.123475E-0001
 -1.767964E+0000  2.125156E+0000
  2.165578E+0000 -2.497809E-0001
 -3.221979E+0000 -7.792706E-0001
  9.183750E-0001 -1.179788E+0000
  6.895354E-0001 -1.364345E+0000
 -1.532641E+0000 -2.493433E-0001
  2.492194E+0000  2.087335E-0001
 -2.030478E+0000  1.884207E+0000
  1.681247E+0000 -3.942976E+0000
  1.899076E+0000  4.664888E-0001
  3.030431E-0001  4.268553E+0000
 -3.046013E+0000 -1.869483E+0000
 -5.067063E-0001 -1.651670E+0000
  3.458695E+0000  8.764459E-0001
 -1.536271E+0000  6.903972E-0001
 -4.754535E-0001  9.764558E-0001
 -2.419977E+0000 -4.980225E+0000
  3.488750E+0000 -6.445032E-0001
  7.597283E-0001 -8.485776E-0001
 -1.265032E+0000  1.415198E+0000
  1.237876E+0000 -3.893884E+0000
  9.769167E-0001  5.568005E-0001
  2.648875E+0000  7.709861E-0001
 -2.049982E+0000  1.298676E+0000
 -2.901278E-0001  1.014495E-0001
 -2.803049E-0001  4.167593E-0001
 -6.653702E-0001 -1.554318E+0000
  1.788234E+0000  2.329340E+0000
 -2.138599E+0000  4.889923E+0000
 -2.263387E+0000  3.431683E-0001
  1.665165E+0000 -3.461479E+0000
  1.551973E+0000  2.348895E+0000
 -2.476409E+0000  4.223230E+0000
 -3.865439E+0000 -1.075699E+0000
  2.133807E+0000 -4.073101E+0000
  3.632607E+0000  1.577916E+0000
 -2.495802E+0000  3.530914E+0000
 -1.335495E+0000 -2.095910E-0001
  8.351282E-0001 -2.361224E+0000
  1.408988E+0000  2.184647E+0000
 -1.466854E+0000  8.693317E-0001
 -7.770923E-0001 -2.362688E+0000
  2.057963E+0000 -1.980390E+0000
 -4.088625E-0001  1.682925E+0000
 -5.928673E-0001 -1.703147E+0000
 -4.772005E-0001  5.970193E-0001
  3.529840E-0001 -2.596680E+0000
 -1.162116E+0000  1.049573E+0000
 -2.984122E-0001  3.597577E+0000
 -9.381068E-0001  6.137679E-0001
  4.332390E-0001 -1.888376E+0000
  9.647184E-0001 -1.014203E-0001
 -5.618801E-0001 -1.999871E-0001
 -1.749309E+0000  1.891865E+0000
  4.260271E+0000 -2.472310E+0000
 -2.746329E+0000  3.097498E+0000
  2.167962E+0000 -1.235396E-0001
 -8.276750E-0001 -2.371268E+0000
  1.473818E+0000  4.291328E-0001
 -2.280428E+0000  9.324839E-0001
  2.336385E-0001 -7.125488E-0001
 -1.450118E+0000 -8.404123E-0001
  2.130338E+0000  6.472342E-0001
 -1.746267E+0000  3.242284E+0000
  4.479134E-0001 -2.347729E+0000
 -1.590589E+0000 -5.217073E-0001
  9.956015E-0001  2.965150E+0000
  9.338838E-0001  3.568079E+0000
 -1.516618E+0000  8.507396E-0001
  1.996658E+0000 -3.709712E+0000
 -2.969798E-0002  1.751286E+0000
  1.065921E+0000 -3.226760E-0001
 -5.128486E+0000 -7.899227E-0001
  3.051767E+0000 -3.763781E+0000
  1.487781E+0000  3.623272E-0001
 -2.716699E+0000  8.119317E-0001
  1.920703E+0000 -3.887310E+0000
 -1.486978E+0000  8.703381E-0001
  2.641359E+0000 -1.801127E-0001
 -7.407724E-0001  6.317064E-0001
 -2.931150E-0001 -7.383506E-0001
 -3.187269E-0001  1.020976E+0000
 -5.113988E-0001 -1.798804E-0002
  5.853446E-0001  4.536788E-0001
  3.651884E-0001 -1.872019E+0000
  1.456985E+0000  3.791329E+0000
 -2.704599E+0000  2.111019E+0000
  5.741786E-0004 -5.120433E-0001
 -2.840876E-0001 -1.869830E+0000
 -3.262544E-0001 -8.743653E-0002
  3.012162E+0000  5.591694E-0001
 -2.988871E+0000  2.183548E+0000
 -7.381588E-0002 -4.496332E+0000
  2.694687E+0000 -1.304810E+0000
  2.238502E+0000  1.617971E+0000
 -2.472335E+0000  4.710911E+0000
 -1.262092E+0000 -3.701738E+0000
 -3.968551E-0001 -1.982632E+0000
  3.896500E+0000  2.124541E+0000
 -2.447315E+0000  5.009381E+0000
 -2.256064E+0000 -1.053331E+0000
  5.592952E-0001 -3.645355E+0000
  2.992132E+0000 -1.575740E+0000
  7.535836E-0001  3.784508E+0000
 -2.231960E+0000 -2.254240E+0000
  2.665583E-0001 -2.647646E+0000
  2.131095E+0000  6.249713E-0001
  1.176621E+0000  7.800759E-0001
 -2.552617E+0000  2.618696E-0001
 -9.785663E-0001  4.935799E-0001
  2.419240E+0000 -2.750724E+0000
 -2.620829E-0001  2.771726E+0000
  2.313575E+0000  8.912949E-0001
 -3.666095E+0000 -2.196249E+0000
  4.151733E+0000  4.342842E-0001
  1.870877E+0000  1.774942E+0000
 -1.742942E+0000 -3.133179E-0002
  5.249720E-0001 -1.613647E+0000
  7.101715E-0001 -8.737303E-0001
  6.544053E-0001  1.702570E+0000
 -2.840443E+0000 -5.819566E-0002
  2.444847E+0000 -5.893162E+0000
  2.323664E+0000  7.126874E-0001
 -1.366027E+0000  3.295826E+0000
 -1.595763E+0000 -1.320677E+0000
  2.069829E+0000  5.689957E-0001
 -5.181325E-0002  1.513604E+0000
 -1.684738E+0000 -1.471043E+0000
  3.878471E-0001 -1.941890E+0000
  5.534474E-0001 -1.757511E+0000
  5.892552E-0001  1.054979E+0000
 -3.563136E+0000  5.149082E-0001
  1.640493E+0000 -1.684997E+0000
  3.045160E+0000  2.402876E-0001
 -1.224442E+0000 -3.159327E-0001
 -4.562423E-0001  2.362315E+0000
 -2.958399E+0000 -1.577391E+0000
  1.067272E+0000 -2.831626E+0000
  9.467348E-0001 -2.228327E-0002
 -3.715988E+0000  2.946090E+0000
  5.361546E-0001 -1.330232E+0000
 -1.317884E+0000 -7.687345E-0001
  1.813241E+0000  3.142545E+0000
 -1.675146E+0000 -1.007744E+0000
 -1.996653E+0000 -1.257141E+0000
  2.186031E+0000 -2.045934E-0001
 -2.689312E+0000  3.027479E+0000
  1.419384E+0000 -7.222594E-0001
 -1.406742E+0000 -4.114292E-0001
  1.779690E+0000  1.159704E+0000
 -2.654268E+0000  2.209165E+0000
  4.367407E-0001 -2.252872E+0000
 -1.681985E+0000 -1.556524E+0000
  3.061186E+0000  1.337613E+0000
 -2.606280E+0000  1.816501E+0000
 -9.883332E-0001 -1.779119E+0000
  1.638941E+0000  5.915851E-0001
  1.157346E+0000 -2.330834E-0001
 -1.546174E+0000 -5.070515E-0001
 -9.579381E-0001  5.542197E-0001
  2.614627E+0000 -4.092479E+0000
 -2.212140E+0000  2.281813E+0000
  8.038715E-0001  8.340897E-0001
 -3.832134E-0001 -1.089521E+0000
 -1.603453E+0000 -2.422525E-0001
  1.738768E+0000 -1.812940E+0000
 -5.357883E-0002  4.512359E+0000
 -3.236826E+0000 -5.294696E-0002
  8.351853E-0001 -2.681732E+0000
  2.347950E+0000 -4.720792E-0001
  1.944325E-0001  3.106599E+0000
 -4.156777E+0000  7.439378E-0002
  6.457035E-0001 -3.056117E+0000
 -3.505045E-0001  2.272218E+0000
  9.533764E-0001 -2.112592E+0000
 -4.754099E+0000 -1.648333E+0000
  3.585296E+0000 -1.823941E+0000
  1.159678E+0000  5.936177E-0001
 -3.012346E+0000  4.233494E+0000
 -8.860759E-0001 -2.096395E+0000
  1.692107E-0001 -2.820699E+0000
  1.943097E+0000  3.331430E-0001
 -8.804610E-0001  3.168052E+0000
 -6.358515E-0001 -1.419513E+0000
 -7.387991E-0001 -1.049695E+0000
  7.745225E-0001  3.958829E+0000
 -1.701690E-0001  3.007097E+0000
 -1.873657E+0000  1.747804E+0000
  1.983228E-0001 -1.902633E+0000
  7.954412E-0001 -8.901040E-0001
  1.864538E+0000  4.674879E+0000
 -2.686271E+0000  1.260770E+0000
 -3.533809E+0000 -2.711803E+0000
  5.314730E+0000  8.662121E-0001
  4.164990E-0001  4.771755E+0000
 -3.029167E+0000 -1.789088E+0000
 -3.786894E-0001 -2.925345E+0000
  5.780900E+0000 -1.627342E+0000
 -2.549830E+0000  4.277644E+0000
 -2.475228E+0000 -3.920472E+0000
  2.923486E+0000 -3.601610E+0000
  1.093380E+0000  2.302205E+0000
 -9.983795E-0001  2.045741E-0001
 -1.606858E+0000 -2.866493E+0000
  3.121577E+0000 -1.515148E+0000
  5.290129E-0002  3.390375E+0000
  2.369936E-0001 -5.061292E-0001
 -7.946720E-0001 -3.840742E+0000
  2.860959E+0000  6.347689E-0001
  1.496801E+0000  1.701980E+0000
 -2.647160E+0000 -1.681202E-0001
  7.352622E-0001 -5.504808E+0000
  2.653557E+0000 -3.379210E-0001
  2.929087E-0001  3.572227E+0000
 -1.456418E+0000 -7.489760E-0001
  1.607119E+0000 -1.555830E+0000
  5.958588E-0001  4.414198E-0002
 -9.075011E-0001  2.712435E+0000
  6.689950E-0001 -3.016261E+0000
 -2.015089E+0000  1.430314E+0000
  1.603051E+0000 -1.035351E+0000
  7.818134E-0001 -1.945448E+0000
  4.569116E-0001  4.600546E+0000
 -2.527233E-0001  7.878096E-0001
 -6.427403E-0001 -1.727870E+0000
  5.400169E-0001 -3.504565E+0000
  9.875556E-0001 -8.625025E-0001
 -2.231206E+0000 -7.483265E-0001
 -1.778804E+0000 -1.830221E+0000
  1.299796E-0001 -2.123090E+0000
  9.536866E-0001  8.279194E-0001
 -2.031894E+0000 -7.945072E-0001
 -2.237014E+0000 -8.425246E-0001
  4.494478E+0000 -3.115986E-0001
 -1.147708E+0000  1.303199E+0000
 -1.453642E-0003  5.559535E-0001
 -8.828588E-0001 -4.446436E+0000
  5.775891E-0001  7.947866E-0001
  6.269704E-0001  1.178327E+0000
 -8.470600E-0001  2.870498E+0000
  2.483638E-0001 -2.447063E+0000
  4.008813E+0000  2.242640E-0001
 -2.966224E+0000  2.641758E+0000
 -7.709985E-0001 -1.745590E+0000
  5.430031E-0001  4.548084E-0001
  7.734594E-0001 -2.294808E+0000
  7.022974E-0001 -1.591461E-0002
 -3.829819E+0000  9.784731E-0001
  1.185837E+0000 -1.240458E+0000
  2.768205E+0000 -5.616483E-0001
 -1.947371E+0000  4.257730E+0000
 -4.548669E-0001 -1.444052E+0000
 -1.051913E+0000  2.582962E-0001
  2.060078E+0000  1.056734E+0000
 -2.508052E+0000  1.411003E+0000
 -2.635681E+0000 -1.117140E+0000
  2.774320E+0000 -5.741475E-0001
  1.953756E+0000  8.587118E-0001
 -1.970793E+0000  3.737558E+0000
 -1.029068E+0000 -2.547965E+0000
 -8.882925E-0001 -4.215521E+0000
  3.152944E+0000 -5.823325E-0001
  4.805718E-0001  5.079357E-0001
 -4.646640E+0000  2.869739E-0001
  2.224670E+0000  3.979730E-0001
  9.185052E-0002  7.688731E-0001
 -1.666524E+0000  2.118637E+0000
 -8.201858E-0001 -3.778478E+0000
  3.482184E+0000 -2.768394E+0000
  1.919376E+0000  5.772063E+0000
 -2.890002E+0000  1.608093E+0000
 -5.082947E+0000 -2.548493E+0000
  3.941265E+0000 -9.706752E-0002
  4.004634E-0001  3.742841E+0000
 -2.058867E+0000  3.422358E+0000
  2.267772E+0000 -1.979427E+0000
  5.193646E-0001 -2.320350E-0002
  1.782152E+0000  1.816226E-0001
 -3.675795E+0000  1.454957E+0000
  2.174166E+0000 -5.617917E-0002
  2.512553E-0001 -1.745326E+0000
  1.529859E+0000  2.343141E-0001
 -5.930334E-0002  5.919832E-0001
 -1.282257E+0000 -3.384437E+0000
  7.219051E-0001 -1.138494E+0000
  7.369085E-0001  1.765135E+0000
 -1.223853E+0000 -1.119848E+0000
 -2.179160E+0000 -1.231197E+0000
  3.531375E+0000 -2.332299E+0000
 -2.076924E+0000  3.649852E+0000
  1.794148E+0000 -1.634700E+0000
 -9.374130E-0001 -1.336085E+0000
  3.074795E+0000 -1.021253E+0000
  2.049829E+0000  2.189564E+0000
 -2.563067E+0000 -2.535590E-0001
 -2.761022E+0000 -1.672233E+0000
  3.232364E+0000 -3.598766E+0000
  1.261715E+0000  2.334235E+0000
 -1.709229E+0000  2.146353E+0000
 -1.732095E+0000 -3.553503E+0000
  2.249439E+0000 -2.359843E+0000
  7.802123E-0001  5.205434E+0000
 -2.191620E+0000  8.271590E-0001
 -2.377686E+0000 -1.578327E+0000
  5.191144E+0000 -1.495800E+0000
 -3.873153E-0001  5.920520E+0000
 -5.084588E+0000  2.523875E+0000
  4.502122E-0001 -4.783545E+0000
  2.956304E+0000  1.995639E+0000
  1.763889E+0000  1.267732E+0000
 -5.279325E+0000  2.868865E-0001
  2.660763E+0000 -2.492118E+0000
 -1.355864E+0000  1.152689E+0000
  2.032849E+0000  2.989846E+0000
 -2.069292E+0000  1.701275E+0000
 -7.067973E-0001 -1.410694E+0000
  1.300060E+0000 -1.587667E+0000
  4.141793E+0000 -1.218142E+0000
 -3.546697E+0000  2.334235E+0000
  4.820552E-0001 -5.445392E-0001
 -1.804529E+0000  3.270411E-0001
 -4.014268E-0001  2.645619E-0001
  5.893553E-0001  4.200351E-0001
 -1.430041E-0002  7.191465E-0001
  1.567461E+0000 -3.245860E+0000
 -1.101636E+0000  6.213881E-0001
 -2.282272E+0000  7.908836E-0001
  9.787837E-0001 -3.554333E+0000
 -3.932237E-0002 -8.621220E-0001
  8.087883E-0001  1.669808E+0000
 -2.302306E+0000 -6.509147E-0001
 -9.088973E-0001 -2.044633E+0000
  1.203644E+0000 -9.863088E-0001
 -2.123535E+0000  2.309069E+0000
 -1.055922E+0000  1.600643E+0000
  1.763664E-0001 -1.713726E+0000
 -6.998240E-0001  2.350426E+0000
 -4.438379E-0001  6.355656E-0001
 -4.706185E-0001  4.825911E-0001
  3.620467E-0001 -1.116114E+0000
  7.915938E-0002 -1.367086E+0000
  5.844102E-0002  2.367351E-0002
  9.039701E-0001  2.266414E-0002
 -1.439038E+0000  1.318765E+0000
 -1.259779E+0000 -1.623163E+0000
  2.505706E+0000 -1.190869E+0000
 -1.772247E+0000 -6.790233E-0001
 -4.474142E-0002  8.759039E-0001
 -1.450268E-0001 -2.505654E+0000
  3.012725E-0001  2.666193E-0001
  1.035882E+0000  7.292841E-0002
 -1.196613E+0000 -1.183538E+0000
 -1.270656E+0000 -3.256680E+0000
  4.615662E+0000  1.469485E+0000
 -8.680620E-0001  1.815882E+0000
 -4.099490E+0000 -9.417938E-0001
  1.698311E+0000 -6.297609E+0000
  1.893998E+0000  4.454942E+0000
  1.483325E+0000  2.826032E+0000
 -2.480048E+0000 -2.438339E+0000
  3.075450E+0000 -4.198318E+0000
  3.759867E+0000  4.431853E+0000
 -4.766399E+0000  3.852863E+0000
 -1.817622E+0000 -3.163162E+0000
  1.459036E+0000 -4.628145E+0000
  4.128711E+0000  2.710588E+0000
 -3.375939E+0000  5.846934E+0000
 -3.933344E+0000 -6.139456E+0000
  3.630983E+0000 -1.700088E+0000
  1.825172E+0000  7.122917E+0000
 -6.180423E-0001  3.747197E+0000
 -7.078337E+0000 -4.846659E+0000
  4.502937E+0000 -7.075650E+0000
  4.761565E+0000  4.754086E+0000
 -2.521199E+0000  4.602767E+0000
 -4.376669E+0000 -4.100339E+0000
  2.676847E+0000 -4.385735E+0000
  3.465199E+0000 -7.938171E-0001
 -1.353983E+0000  4.869430E+0000
 -3.924057E+0000 -2.062152E+0000
  9.078933E-0001 -5.674388E+0000
  2.468409E+0000 -6.054126E-0002
  5.594433E-0001  3.568625E+0000
 -3.409237E+0000 -2.142604E-0001
  4.009272E-0001 -1.080418E+0000
  2.733220E+0000  5.584283E-0001
 -2.313760E+0000  3.215530E+0000
 -2.629587E+0000 -2.708522E+0000
 -4.625266E-0001 -6.120411E+0000
  4.101572E+0000  1.939960E+0000
 -2.890601E+0000  3.291881E+0000
 -1.026312E+0000  9.296424E-0001
  5.347504E-0001  6.626141E-0001
 -1.004138E+0000  9.097786E-0001
 -2.013882E-0001 -2.433254E+0000
  9.506912E-0001 -2.551050E-0002
  7.940471E-0001  3.065942E+0000
 -3.089206E+0000 -1.651108E+0000
  9.807415E-0001 -2.490111E+0000
  2.500003E+0000 -4.601946E-0001
 -2.837930E-0001  2.658331E+0000
 -1.812237E+0000  3.165132E-0001
  3.932100E-0001 -1.945123E+0000
  5.127847E+0000 -1.736556E+0000
 -3.062820E+0000  3.830813E+0000
  1.100434E+0000 -2.258127E+0000
 -2.028617E+0000 -1.265783E+0000
  7.576363E-0001 -1.045578E-0002
  2.647240E+0000  4.821753E-0001
 -3.414290E+0000  5.734507E-0001
  4.268922E-0002 -2.196651E+0000
  2.260899E-0001 -5.420019E-0001
  1.552672E+0000  2.970922E+0000
 -2.762660E+0000  2.144938E+0000
 -4.272790E-0001 -2.120365E+0000
 -1.162116E+0000  6.252958E-0001
  1.072378E+0000 -3.787689E-0001
 -3.837929E-0001 -1.393042E+0000
  1.333127E-0001  2.286956E+0000
  1.788418E+0000 -5.003404E-0001
 -3.104605E+0000 -1.168697E+0000
  4.491519E+0000 -2.182990E+0000
  6.308791E-0001  2.572827E+0000
 -1.595958E+0000  1.657974E+0000
 -3.123736E+0000 -4.610715E+0000
  2.597125E+0000 -7.423235E-0001
  2.475774E+0000  3.261912E+0000
 -4.456868E+0000  2.298469E+0000
  4.051163E-0001 -3.891776E+0000
  3.524212E+0000 -1.657970E+0000
 -1.643313E-0001  1.817350E-0001
 -3.938496E+0000  2.249267E+0000
 -3.492300E-0001 -4.380435E+0000
  3.312424E-0001  1.201494E-0001
  2.154982E+0000  3.711338E-0001
 -1.973030E+0000  7.955613E-0001
  1.915721E-0001 -6.652201E-0001
  1.416556E+0000 -7.685413E-0001
 -5.285330E-0001  2.501973E+0000
  8.128217E-0001  1.521571E+0000
 -1.724240E+0000  1.468085E+0000
 -6.429382E-0001 -7.599768E-0001
 -4.316216E-0002 -1.053524E+0000
  1.622502E+0000  8.070175E-0001
 -1.607380E+0000 -5.978114E-0001
  2.133486E+0000 -3.448280E+0000
 -6.320585E-0001  1.156069E+0000
  3.782466E+0000  3.412010E-0001
 -1.951977E+0000  1.799339E+0000
 -1.491667E+0000 -1.257926E+0000
 -8.509960E-0001 -2.218461E+0000
  4.181674E+0000 -2.383132E+0000
 -2.570368E-0001  4.275333E+0000
  7.239977E-0001  4.341251E-0002
 -1.377388E+0000  1.681370E+0000
  1.678492E+0000  4.526705E-0001
 -4.104802E-0001  7.720775E-0001
 -9.327062E-0001  3.764676E+0000
  1.169730E+0000 -1.871737E+0000
 -3.116414E+0000 -2.403566E+0000
  2.536682E+0000 -1.264421E-0001
 -1.173513E+0000  1.441051E+0000
  1.255205E+0000  1.213760E+0000
 -1.724510E+0000 -7.122585E-0001
 -1.631221E-0001  1.485649E+0000
  1.437733E+0000 -1.201867E+0000
  1.965227E-0001  2.672157E+0000
 -1.693861E+0000  4.813779E-0001
  9.177711E-0001 -1.898956E+0000
  1.877342E+0000 -2.454785E+0000
 -9.086633E-0001  1.800006E+0000
  2.965205E-0001 -1.762869E+0000
 -1.188782E+0000  6.790315E-0001
  1.238488E+0000  4.881279E-0001
 -2.285889E+0000 -1.528338E+0000
  2.616885E+0000 -6.506087E-0001
 -2.494400E-0001  1.274335E+0000
  3.759885E-0001 -9.510109E-0001
  8.879554E-0002 -1.037597E+0000
 -1.669387E+0000 -1.091318E+0000
  3.457659E+0000 -3.514996E+0000
 -6.168662E-0001  1.990954E+0000
 -6.297079E-0001 -9.208592E-0001
 -1.822520E+0000 -1.301163E+0000
  1.770649E+0000 -1.610490E+0000
  2.549366E+0000  3.201482E-0001
 -2.000462E+0000 -2.503197E-0002
 -3.604417E-0001 -4.194201E-0001
 -1.514439E+0000  3.651664E-0001
  4.540631E+0000 -2.563094E+0000
 -1.801799E+0000  3.420025E+0000
  1.733433E-0001  2.984042E-0001
 -3.637264E+0000 -2.369700E+0000
  8.279525E-0001 -9.758514E-0001
 -3.209196E-0001  1.510963E+0000
 -1.729191E+0000  5.922996E-0001
  4.711166E-0001 -1.367742E+0000
 -4.068211E-0001  2.394653E+0000
 -1.765175E+0000  1.687854E+0000
 -1.292346E+0000 -2.731741E+0000
  1.354634E+0000 -2.977390E+0000
  2.615775E+0000  4.422859E+0000
 -1.618955E+0000  9.126818E-0001
 -4.348207E+0000  1.936591E+0000
  4.981867E+0000 -3.381828E+0000
  1.447390E+0000  1.609193E+0000
 -2.302145E+0000  3.275264E+0000
 -8.863589E-0001 -2.305294E+0000
  1.801919E+0000 -3.034011E+0000
  2.265683E+0000  2.267278E+0000
 -2.512256E+0000  3.441385E+0000
 -2.698043E+0000 -1.059032E+0000
  2.511710E+0000 -2.763484E+0000
  8.988749E-0001  2.578109E+0000
 -1.417351E+0000  1.948477E+0000
 -3.997265E+0000 -2.779555E+0000
  3.481002E+0000 -3.618232E+0000
  3.870176E+0000  3.854699E+0000
 -5.494834E+0000  7.995449E-0004
 -1.226376E+0000 -3.196506E+0000
  3.730168E+0000 -7.960164E-0001
 -1.174464E+0000  3.254804E+0000
 -2.235299E+0000  7.687683E-0001
  3.852549E-0001 -3.886273E+0000
  1.266523E+0000  1.015170E+0000
  8.678942E-0001  1.470843E+0000
 -4.082385E+0000  1.480748E+0000
  1.001908E+0000 -3.763124E+0000
  1.536808E+0000 -1.757522E+0000
  1.779828E+0000  4.244180E+0000
 -2.956563E+0000  3.659515E+0000
 -7.379472E-0001  3.685834E-0001
  7.907164E-0001 -2.991218E+0000
 -3.839506E-0001 -1.512052E+0000
  5.603298E-0001  6.444184E-0001
 -8.587831E-0001  3.259868E+0000
  5.580993E-0001 -9.162031E-0001
  2.128997E+0000  1.282170E+0000
 -2.543070E-0001 -1.676167E-0001
 -2.319846E+0000  6.317671E-0001
  1.448042E+0000 -4.455424E+0000
 -1.472332E+0000  1.393147E+0000
  1.842653E+0000  1.304457E+0000
 -8.114740E-0001  7.356955E-0001
 -2.188244E+0000  9.900051E-0001
 -4.073543E-0001 -9.584417E-0001
 -7.870987E-0001 -5.343930E-0002
  1.906813E-0001  4.535557E+0000
 -3.687261E+0000 -7.719742E-0001
 -1.178774E+0000 -2.089943E+0000
  3.443401E+0000  2.324046E-0001
 -4.562405E-0001  1.338221E+0000
 -1.092296E+0000 -1.585501E+0000
 -1.312351E+0000 -1.853294E+0000
  3.770078E+0000 -1.422843E+0000
 -4.732652E-0001  2.947359E-0001
 -1.927211E+0000 -6.607844E-0001
  2.287522E-0001 -3.688831E+0000
  3.418147E+0000 -1.875212E+0000
 -9.792909E-0001  3.360827E+0000
 -1.187520E+0000 -3.259443E+0000
 -1.113456E+0000 -9.588079E-0001
  3.511500E+0000 -1.355073E-0001
  1.550927E+0000  2.723976E+0000
 -3.884573E+0000  4.692930E+0000
  3.221247E+0000 -7.244969E+0000
  3.834963E-0001  1.007148E+0000
  3.515219E+0000  3.209401E+0000
 -3.553807E+0000  9.782019E-0001
 -2.697649E+0000 -2.805827E+0000
  3.278126E+0000 -1.748482E+0000
  1.268706E+0000  4.863285E+0000
 -2.730087E+0000  4.507214E+0000
 -3.548837E+0000 -6.818371E+0000
  4.150508E+0000 -2.772625E+0000
  1.548874E+0000  5.496513E+0000
 -2.372896E+0000  4.873196E+0000
 -3.944489E+0000 -6.090781E+0000
  2.308729E+0000 -5.137997E+0000
  4.786768E+0000  4.869146E+0000
 -2.964949E+0000  6.551995E+0000
 -2.630958E+0000 -2.481777E+0000
  4.215893E-0001 -1.724070E+0000
  6.686191E+0000  3.144828E+0000
 -2.090658E+0000  5.446071E+0000
 -4.356619E+0000 -5.622525E+0000
  2.779181E+0000 -2.714259E+0000
  3.777438E+0000  3.808479E+0000
 -2.660462E+0000  5.346261E+0000
 -4.691278E+0000 -3.369483E+0000
  4.135176E+0000 -6.078130E+0000
  2.786088E+0000  3.989078E+0000
 -5.757148E-0001  5.654061E+0000
 -4.555724E+0000 -3.890519E+0000
  1.979918E+0000 -6.944017E+0000
  7.275864E+0000 -8.326196E-0001
 -2.579303E+0000  6.928013E+0000
 -1.917504E+0000 -2.366232E+0000
 -6.504832E-0001 -3.769593E+0000
  5.475234E+0000  2.806627E+0000
 -2.935709E+0000  5.620798E+0000
 -4.048796E+0000 -2.084684E+0000
  1.879945E+0000 -4.130058E+0000
  4.055226E+0000  5.224270E+0000
  2.330424E-0001  4.125401E+0000
 -3.589217E+0000 -3.027449E+0000
  3.089732E-0001 -2.063728E+0000
  3.568534E+0000 -1.421456E+0000
 -7.935993E-0001  2.093379E+0000
 -3.874374E+0000  1.373867E+0000
  6.708461E-0001 -5.082653E+0000
  2.407580E+0000  9.545090E-0002
  1.975874E+0000  6.044261E+0000
 -1.960548E+0000  6.581358E-0001
 -3.139013E+0000 -2.141400E+0000
  3.716918E+0000 -1.159683E+0000
  3.147795E-0002  3.171485E+0000
 -2.898002E+0000  8.343747E-0002
 -7.162772E-0001 -8.466430E-0001
  3.122482E+0000  1.293134E+0000
 -1.375064E+0000  1.423205E+0000
 -2.619041E+0000 -3.278171E-0001
  8.208810E-0001 -2.209589E+0000
  1.823033E+0000  1.847552E+0000
  1.088338E+0000  5.015340E-0001
 -2.732265E+0000  5.064240E-0001
 -1.184199E+0000  7.398035E-0001
  3.471966E+0000  4.989899E-0001
 -1.301080E+0000  1.540435E+0000
 -7.424479E-0001  2.280961E+0000
 -2.437068E+0000 -2.164836E+0000
  3.567225E-0001 -3.808431E+0000
  1.783159E+0000  2.470932E+0000
 -1.747018E+0000 -1.075980E-0001
 -1.659667E+0000 -1.204878E+0000
  2.182940E+0000 -1.916986E+0000
  4.067236E-0001  2.659376E+0000
  5.700101E-0001  6.215278E-0001
 -1.083111E+0000 -1.515165E+0000
  3.706726E-0001 -1.733177E+0000
  2.198944E+0000  2.393345E+0000
 -1.157076E+0000  2.236752E+0000
 -1.270175E+0000 -2.087351E+0000
  2.748157E+0000 -3.713579E+0000
  1.923252E+0000  3.005916E+0000
 -1.798720E+0000  3.274555E+0000
 -5.421484E+0000 -2.871659E+0000
  2.065941E+0000 -4.701056E+0000
  4.296767E+0000  3.609092E+0000
  8.764842E-0001  5.085419E+0000
 -7.108032E+0000 -8.749641E-0001
  4.511191E+0000 -6.552025E+0000
  3.474534E+0000  2.924262E+0000
 -2.816128E-0002  8.003465E+0000
 -5.889239E+0000  4.943817E-0001
  1.959849E+0000 -6.654754E+0000
  6.148011E+0000 -9.175735E-0001
  7.692597E-0001  6.814603E+0000
 -3.355312E+0000  1.473695E+0000
 -9.522989E-0001 -3.367048E+0000
  2.777116E+0000 -3.823504E+0000
  3.604813E+0000  3.308333E+0000
 -3.565323E+0000 -3.154566E-0001
 -2.239949E+0000 -6.407064E+0000
  3.918811E+0000 -2.405057E+0000
  6.564088E-0001  5.108547E+0000
 -2.588890E+0000  2.241441E-0001
  6.260732E-0001 -4.332545E+0000
  3.336803E+0000 -3.268634E+0000
  8.844206E-0001  3.506850E+0000
 -2.839270E+0000  1.981575E+0000
 -1.423692E+0000 -2.444780E-0001
  3.264771E+0000 -8.381221E-0002
 -1.943787E+0000  1.012889E+0000
 -1.107829E+0000 -1.131959E+0000
  1.656935E+0000 -4.048787E+0000
  4.763442E-0001 -2.536206E+0000
  3.114949E+0000 -1.193002E+0000
 -1.901605E+0000  1.536180E+0000
 -1.763804E+0000 -1.406251E+0000
  5.359598E+0000  1.561450E-0001
 -1.159887E+0000  1.684893E+0000
 -2.696282E-0001 -1.616042E-0001
  7.229533E-0001 -3.891184E+0000
  6.175825E-0002  9.689615E-0001
 -9.875770E-0002  3.571949E+0000
 -1.725124E+0000 -3.682732E+0000
  1.688872E+0000 -7.549154E-0001
 -4.936359E-0001  3.299285E+0000
 -1.082871E+0000  1.356815E+0000
  4.137250E-0001 -1.727981E+0000
  1.038779E+0000  3.954822E+0000
 -1.483681E+0000  9.243268E-0001
 -9.439205E-0002 -2.903906E+0000
 -2.975415E-0001 -1.447481E+0000
 -1.009686E+0000  2.422708E+0000
 -1.904851E+0000 -1.264837E+0000
  1.948732E+0000 -2.674873E+0000
  2.244508E+0000  2.697034E+0000
 -2.099966E+0000  2.121974E+0000
 -1.308862E+0000 -6.366687E+0000
 -1.067969E+0000 -1.741365E+0000
  3.686952E+0000  2.621726E+0000
 -2.188494E+0000  1.232026E+0000
  1.773533E+0000 -4.915023E-0001
 -1.931993E-0001 -3.241584E-0001
  1.677646E+0000  3.580173E-0001
 -5.216246E-0001  1.161735E+0000
  3.429704E-0001 -1.406342E+0000
 -4.144172E-0001 -5.163892E-0001
  1.662540E+0000 -3.632691E+0000
 -1.613645E+0000  2.084737E+0000
  1.653948E+0000  4.694119E-0001
 -7.901196E-0001  2.188495E+0000
 -9.798310E-0001 -1.293002E+0000
  3.803932E-0001 -4.483550E+0000
  9.197740E-0001 -5.403624E+0000
  4.227586E+0000  3.330983E+0000
 -3.082179E+0000  5.696341E+0000
 -3.990750E+0000 -5.567229E+0000
  1.863157E+0000 -2.934298E+0000
  5.359279E+0000  4.461025E+0000
 -4.344993E+0000  5.220197E+0000
 -5.547921E+0000 -3.803137E+0000
  4.228813E+0000 -4.496268E+0000
  3.593725E+0000  2.598821E+0000
 -7.532584E-0001  6.063088E+0000
 -4.447143E+0000 -2.611799E+0000
  6.656614E-0001 -4.721801E+0000
  5.484791E+0000  3.083437E+0000
 -2.340505E+0000  5.964037E+0000
 -3.332928E+0000 -4.815108E+0000
  2.175454E+0000 -6.592455E+0000
  2.929327E+0000  4.209668E+0000
 -3.320749E+0000  3.688227E+0000
 -4.364576E+0000 -2.051465E+0000
  4.803351E+0000 -2.950880E+0000
  2.437088E+0000 -8.416248E-0001
 -1.950766E+0000  3.795831E+0000
 -1.056701E+0000 -2.586404E+0000
  2.135339E+0000 -4.915413E+0000
  2.070222E+0000  2.239461E+0000
  1.825042E-0001  1.698287E+0000
 -5.176105E+0000  6.374893E-0001
  4.945567E+0000 -3.837968E+0000
 -1.888559E+0000  5.636032E+0000
  7.065399E-0001 -7.614525E-0001
 -1.456892E+0000  4.732924E-0001
 -4.104690E-0001 -2.509345E+0000
  8.133015E-0001  6.881823E-0002
  1.241044E+0000  2.189688E+0000
 -2.867311E+0000  2.173715E+0000
 -5.027018E-0001 -1.619328E+0000
  2.458213E+0000 -1.440912E+0000
 -7.659376E-0002  1.060670E+0000
 -8.060586E-0001 -1.417300E+0000
 -2.878935E+0000 -1.358126E+0000
  1.384816E+0000  1.920642E+0000
  8.984706E-0001  1.073297E+0000
 -3.542930E-0001 -1.819113E+0000
 -8.650485E-0001 -4.369289E-0001
  2.832314E-0001 -1.139099E+0000
  1.458702E-0001  9.980944E-0001
  2.462461E-0001  2.469177E+0000
 -1.284047E+0000  2.587934E+0000
 -1.837878E+0000 -7.391392E-0001
  2.677185E+0000 -1.763598E+0000
 -2.348529E-0001  1.976247E+0000
 -7.934247E-0002  2.469817E+0000
 -5.012336E-0001 -3.542800E-0001
 -4.083072E-0001 -2.304774E+0000
 -1.602763E+0000  1.766224E+0000
  1.481912E+0000  1.973965E+0000
 -2.991749E+0000 -4.275517E-0002
 -2.378348E+0000 -1.964462E-0001
  2.408580E+0000 -9.216020E-0001
 -1.094144E+0000  3.131652E-0001
  9.905266E-0001  2.766754E+0000
 -2.148282E+0000 -1.309767E+0000
  6.791644E-0001 -1.406995E+0000
 -1.310850E+0000 -1.121740E+0000
  1.596943E+0000  1.141401E+0000
  2.545566E+0000 -7.126979E-0001
 -1.417665E+0000  1.295324E+0000
 -3.225283E-0001 -1.810122E+0000
  2.119845E+0000  2.076297E-0001
 -1.168844E-0001  5.516881E-0001
 -2.680284E+0000  6.239767E-0002
  4.079283E+0000 -1.458198E+0000
 -7.555411E-0001  8.765924E-0002
  2.700037E+0000 -1.385442E+0000
 -1.929792E+0000 -7.719559E-0001
  4.107845E-0001  2.710891E+0000
 -1.301486E+0000  1.744237E+0000
 -1.353369E+0000 -2.244023E+0000
  4.537699E-0001 -3.119972E+0000
  3.238876E+0000 -7.129233E-0002
  1.156639E+0000  4.226902E-0001
 -3.017633E+0000 -2.992221E-0001
  6.247892E-0001 -1.346578E+0000
  7.140298E-0001 -2.610391E-0001
  4.903571E+0000  3.304227E-0001
 -4.849150E+0000  2.459329E+0000
  6.206352E-0001 -3.114904E+0000
 -1.331740E-0001  2.291687E-0001
 -1.645542E+0000  2.944944E+0000
  3.406845E-0001 -5.533863E+0000
 -3.731288E-0001  1.809328E+0000
  2.909468E+0000 -9.640817E-0001
 -8.437931E-0001  3.569441E-0001
  3.120558E-0001 -1.411132E+0000
  4.671867E+0000 -1.999308E+0000
 -4.258625E+0000  3.893150E+0000
 -1.199730E+0000 -1.359930E+0000
  1.689002E+0000 -4.233549E-0001
  7.522608E-0001  1.276096E+0000
 -9.665034E-0001  4.853621E+0000
 -2.062880E-0001 -5.996623E-0001
 -1.507127E+0000  2.887865E-0001
  3.146600E+0000 -7.387640E-0001
  9.952301E-0001  3.447728E+0000
 -3.679388E+0000  1.680495E-0003
 -1.021630E+0000 -2.028887E+0000
  7.117300E-0001 -7.832701E-0001
  2.208620E+0000  9.149220E-0001
 -5.900389E-0001  5.632973E-0001
 -1.306162E+0000 -9.631037E-0001
  2.452705E+0000  1.273762E+0000
  9.032802E-0001 -4.720052E-0002
 -1.026203E+0000  1.732659E+0000
 -1.771110E+0000 -1.485404E+0000
  2.509437E+0000  2.565594E-0001
 -2.088392E+0000  1.783180E+0000
  1.700706E+0000  4.030909E-0001
 -7.296324E-0002 -8.478286E-0001
 -2.348948E-0001  4.669206E-0001
  7.204875E-0001 -2.752924E-0001
 -1.111097E-0001 -4.311829E-0001
 -7.251881E-0001  7.750613E-0001
  2.468369E+0000 -1.806273E+0000
  2.363868E+0000 -9.123677E-0001
 -2.742941E+0000 -3.582651E-0001
  4.468203E-0001 -2.175160E-0001
  3.542470E-0001  1.409246E+0000
  6.049435E-0001  5.961802E-0001
 -5.061747E-0001  5.104109E-0001
  9.684094E-0002  3.860813E+0000
 -1.004702E+0000 -2.519095E-0001
 -1.642792E+0000  3.427885E-0001
  9.687823E-0001 -9.085139E-0001
 -6.772669E-0001 -9.743044E-0001
 -1.673309E+0000 -1.389794E+0000
  4.685587E+0000 -2.780173E-0001
 -3.156681E+0000  3.584976E+0000
 -3.681463E-0003 -1.051978E+0000
 -1.897365E+0000 -2.226494E+0000
  2.832840E+0000 -1.017436E+0000
 -1.130474E+0000  1.571263E+0000
 -3.797126E+0000 -1.642627E-0002
  1.625355E+0000 -2.815654E+0000
  2.946228E+0000  4.617710E-0001
 -5.493063E-0002  4.180067E+0000
 -3.187667E+0000 -8.564728E-0001
 -2.176747E-0001 -4.631111E+0000
  4.465903E+0000 -1.523905E+0000
  5.430457E-0001  3.793701E+0000
 -1.418523E+0000  7.866754E-0001
 -2.458217E+0000 -2.727915E+0000
  2.361420E+0000 -3.161873E+0000
  1.821029E+0000  3.930334E+0000
 -8.751210E-0001  2.647362E+0000
 -2.124319E+0000 -2.219115E+0000
  1.469001E+0000 -2.373007E+0000
  2.264659E+0000  4.492832E+0000
  6.507819E-0002 -1.315727E+0000
 -5.086623E+0000  5.915357E-0001
  2.238364E+0000 -2.796460E+0000
 -5.903098E-0002  2.023081E+0000
 -1.416487E+0000  1.545789E+0000
  2.633287E+0000  1.092052E+0000
 -1.137343E+0000 -8.924272E-0001
 -1.257147E+0000 -1.609180E+0000
  1.794248E-0001  1.340409E+0000
  3.014136E-0001 -5.232404E-0001
 -4.436130E-0001  1.211542E+0000
 -1.686355E+0000 -1.502133E+0000
  2.806015E+0000 -3.728685E+0000
  3.812923E-0001 -2.733795E-0001
  1.068753E+0000  3.274055E-0001
 -3.811569E+0000  8.406551E-0001
  4.842604E-0001 -4.069280E+0000
  9.351500E-0001  7.912643E-0002
  2.770409E+0000  1.239864E+0000
 -4.460574E+0000  6.900726E-0001
  5.113089E-0001 -1.613891E+0000
  2.133380E+0000  1.058800E+0000
  1.641679E+0000 -6.982316E-0001
 -3.243595E+0000  3.408351E+0000
 -5.333444E-0002 -2.622371E+0000
  1.266671E+0000 -1.151575E+0000
  2.344845E-0001  2.354883E-0001
  1.256340E-0002 -2.070218E+0000
 -1.005593E+0000  1.713328E+0000
  8.422262E-0001  2.464558E-0001
  3.017885E-0001 -2.002291E-0001
 -1.019273E+0000  2.349621E+0000
 -7.657995E-0001 -1.054247E+0000
 -5.329836E-0001  2.493542E+0000
  1.343060E+0000 -7.124746E-0001
 -3.108229E+0000 -1.635524E+0000
  1.655695E+0000 -4.652656E+0000
  2.114562E+0000 -6.363936E-0001
  1.094215E+0000  3.555997E+0000
 -3.141042E+0000  2.056584E+0000
 -3.066446E+0000 -5.494803E+0000
  3.497223E+0000 -3.245342E+0000
  4.411243E-0001  4.776872E+0000
 -2.264142E+0000  3.212138E+0000
 -9.354151E-0001 -4.425066E+0000
  2.508273E+0000 -1.552054E+0000
  2.688347E+0000  2.231495E+0000
 -3.807479E+0000  2.424821E+0000
 -1.742631E-0001 -2.179250E+0000
  1.762983E+0000 -2.151103E+0000
  1.719468E+0000  1.726259E+0000
 -3.538518E+0000  2.499456E+0000
  3.327301E-0002 -1.983297E+0000
 -4.963791E-0001 -1.011384E+0000
  2.216801E+0000  1.999800E+0000
 -2.038886E+0000  1.923071E+0000
 -1.145915E+0000  2.008911E+0000
  1.458982E-0001 -1.800069E+0000
  1.454619E+0000  5.583872E-0001
  1.430661E+0000  2.913647E+0000
 -1.734648E+0000  3.081860E-0001
 -2.618619E+0000 -2.235220E+0000
  1.022343E+0000 -1.420013E+0000
  4.158679E+0000  2.514453E+0000
 -2.647960E+0000  1.247308E+0000
 -1.011100E+0000 -7.281324E-0001
  4.159179E-0001  7.427282E-0001
  8.829731E-0001 -7.808035E-0001
 -1.140118E-0002  2.040836E+0000
 -1.522000E+0000 -8.629366E-0001
  9.707200E-0001 -1.869365E+0000
  1.115292E+0000  8.007466E-0001
 -1.596811E-0001  3.117616E+0000
 -4.322921E-0001  9.702604E-0001
 -4.604950E+0000 -3.790095E+0000
  4.355719E+0000 -2.663181E+0000
  9.182947E-0001  5.345743E+0000
 -3.392534E+0000  2.650917E+0000
 -1.566845E+0000 -1.461186E+0000
  1.800777E+0000 -2.593326E+0000
  2.506376E+0000  1.892621E+0000
 -5.462241E-0001 -8.724998E-0001
 -2.388874E+0000 -1.524688E+0000
  9.415340E-0001 -2.555638E+0000
  3.333818E+0000  4.219989E-0001
 -1.859299E+0000  4.903502E+0000
 -2.283526E+0000 -2.992878E+0000
  1.423153E+0000 -3.145982E+0000
  1.844986E+0000  3.087620E+0000
 -7.320163E-0001  3.333613E-0001
 -1.885951E+0000 -1.738089E+0000
  7.519583E-0001  4.180635E-0001
  2.954159E-0002  3.724356E+0000
 -9.586933E-0001  7.341838E-0001
 -1.780802E+0000 -2.701548E+0000
  3.528369E+0000  1.397523E+0000
  1.911110E+0000  1.547075E+0000
 -1.659093E+0000  2.500019E-0001
  2.397682E-0002 -1.033132E+0000
  2.355547E+0000 -2.364816E+0000
 -2.336397E+0000  3.379266E+0000
 -1.169952E+0000  4.449914E-0001
  1.838370E+0000 -2.538963E+0000
  6.797377E-0001  2.845956E+0000
  1.578441E+0000  3.035054E+0000
 -3.317331E+0000 -3.063457E+0000
 -1.075791E+0000 -3.172870E+0000
  5.328929E+0000 -8.456029E-0001
 -1.113116E+0000  4.963681E+0000
 -6.847061E+0000  1.301941E+0000
  2.734700E+0000 -2.578099E+0000
  4.748710E-0001 -3.032831E+0000
 -2.880787E-0001  6.270677E-0001
 -6.485789E-0001  1.131448E+0000
 -2.893778E+0000 -9.473815E-0001
  4.277384E+0000  1.645284E+0000
 -3.118806E+0000  1.812173E+0000
 -1.079579E+0000  1.754096E+0000
  2.880080E+0000 -7.166469E-0001
 -1.278739E+0000  6.624751E-0001
 -3.598311E-0001 -1.392196E+0000
  5.694898E-0001 -3.098028E+0000
  1.109322E+0000  2.675370E+0000
 -1.782401E+0000 -7.430526E-0001
 -1.638707E-0001 -2.429815E+0000
  1.010291E+0000 -6.953093E-0001
 -3.001604E-0001  8.944573E-0001
 -2.730281E+0000 -4.309759E-0001
  1.038022E+0000 -2.409621E+0000
  2.374295E+0000 -1.291781E+0000
 -2.190966E+0000  3.339008E+0000
 -1.993691E+0000 -2.804819E+0000
  3.510909E-0001 -2.498661E+0000
  1.098042E+0000  1.525703E+0000
 -6.863840E-0001  1.721784E+0000
 -1.052258E+0000 -5.303205E+0000
  9.663663E-0001 -3.864901E+0000
  1.404977E+0000  4.249475E-0001
  3.345836E-0001  8.008920E-0001
 -3.548629E+0000  6.800795E-0001
 -5.084728E-0001 -2.848569E+0000
  2.086905E+0000 -4.393093E-0001
 -1.383644E-0001  3.137908E+0000
 -4.125650E-0001  2.345142E+0000
 -3.284737E+0000 -2.961186E+0000
 -1.178683E+0000 -3.193651E+0000
  4.520442E+0000  8.339591E-0001
 -1.673217E-0001  3.785657E+0000
 -1.753676E+0000 -1.352492E+0000
 -1.431634E+0000 -1.288347E+0000
  1.572576E+0000  3.750551E-0001
  1.571320E+0000  3.594453E+0000
 -2.832910E+0000  1.918992E+0000
 -8.662208E-0001  3.010802E-0001
 -5.031179E-0001 -1.723124E+0000
  1.477197E+0000  8.836723E-0001
 -7.848264E-0001  2.233254E+0000
 -1.587079E-0002 -1.007444E+0000
 -9.326796E-0001 -5.372977E-0001
 -2.125931E+0000 -7.877070E-0001
  1.240259E+0000 -1.176527E+0000
  2.321772E-0001  1.704058E+0000
  2.380426E+0000  3.853972E-0001
 -3.111117E+0000 -4.213351E+0000
  1.968876E+0000  7.573952E-0001
  2.186755E+0000  2.646871E+0000
 -5.088356E-0001  3.086836E+0000
 -3.519077E+0000  1.345329E+0000
  2.261010E-0001 -2.955507E+0000
  3.075533E+0000  2.733963E-0001
  2.600218E-0001 -2.518443E-0001
 -1.876800E+0000 -8.975797E-0001
  1.083272E-0001 -3.007366E+0000
  8.571305E-0001  2.694914E+0000
 -5.942704E-0001  2.435795E-0001
 -2.630084E+0000  9.857847E-0002
  7.057456E-0001 -5.854280E-0001
 -2.094682E+0000  1.235401E+0000
  6.087732E-0001 -2.308481E-0001
  2.419939E+0000 -2.585659E-0001
 -8.470889E-0001  1.846209E+0000
  9.518376E-0001 -2.571206E+0000
  7.913666E-0001 -2.266809E+0000
 -2.197226E-0002  2.892231E+0000
 -1.787154E+0000  2.274604E+0000
  1.495881E+0000 -4.256928E-0001
 -7.794220E-0001  1.226578E+0000
  1.959957E-0001 -1.062940E+0000
 -1.027699E-0001  3.904065E+0000
  4.663849E-0001  1.340542E+0000
  2.056528E-0001 -8.985035E-0002
 -3.218995E-0001  2.315660E+0000
 -8.405848E-0001 -2.198804E-0001
  1.501016E+0000 -1.055102E+0000
 -1.634326E+0000  2.764406E+0000
  5.385752E-0001  1.399481E+0000
 -5.130390E+0000 -1.049785E+0000
  4.334097E+0000 -2.825142E+0000
 -8.523403E-0002  1.870736E+0000
  1.142219E+0000  3.341368E+0000
 -3.922159E+0000  2.687389E+0000
  3.516224E+0000 -5.179791E+0000
 -2.498817E+0000  2.447898E+0000
  1.303290E+0000 -2.473829E-0002
 -7.081939E-0001  1.241731E+0000
 -6.354796E-0001 -3.084567E-0001
  1.602958E+0000 -5.007079E+0000
 -3.147780E-0001  1.979894E+0000
  2.096047E-0001  2.372605E+0000
 -3.000799E+0000 -1.591143E+0000
  6.567512E-0001 -2.926387E+0000
  2.533255E+0000  1.574241E+0000
 -1.130620E+0000  3.674380E+0000
 -2.263554E+0000  3.930626E-0001
  3.403962E-0001 -5.987835E-0001
  2.567835E-0001 -1.566751E+0000
  1.254187E+0000 -1.293140E+0000
  5.306826E-0002  4.785046E+0000
 -1.151010E+0000  2.887888E+0000
 -1.727454E+0000 -1.373395E+0000
 -7.252020E-0002 -1.544268E+0000
  3.674687E+0000  1.153251E+0000
 -3.783706E+0000  3.701012E+0000
 -3.080114E-0001 -3.778345E+0000
 -2.026128E+0000  9.948072E-0001
  4.738982E+0000 -1.439512E+0000
 -5.670227E-0001  2.642565E+0000
 -4.113535E+0000  1.147369E+0000
  1.379411E+0000 -5.090169E+0000
  3.013698E+0000  1.769871E+0000
 -2.146955E-0001  2.123356E+0000
 -3.106961E+0000 -1.953479E+0000
  2.122870E+0000 -1.556345E+0000
  1.621584E+0000 -1.852826E+0000
 -7.250577E-0001  2.220714E+0000
 -1.935740E+0000 -1.037998E+0000
 -3.330663E-0001 -4.384527E+0000
  9.999738E-0001  1.503366E-0001
 -6.891043E-0001  4.989089E+0000
 -2.261768E+0000 -3.011339E+0000
  5.059836E-0001 -1.458020E+0000
  2.333770E+0000  1.953582E+0000
 -1.634960E+0000  5.011609E+0000
 -2.888881E+0000 -2.520592E+0000
  1.030313E+0000 -2.725228E+0000
  3.695218E+0000  1.589798E+0000
 -4.215375E+0000  3.549210E+0000
 -1.440251E+0000 -6.382737E+0000
  2.876539E+0000 -2.293355E-0001
  4.588058E+0000  3.662321E+0000
 -6.468151E+0000  5.202878E+0000
  1.471470E-0001 -7.638944E+0000
  1.022537E+0000 -1.896431E-0001
  4.921183E+0000  4.747094E-0001
 -3.931527E+0000  3.221213E+0000
 -5.461574E-0001 -1.255343E+0000
  4.233166E+0000 -1.190332E+0000
 -1.689483E+0000  6.448758E+0000
 -3.176217E-0001  2.622204E+0000
 -3.181684E+0000 -3.521840E+0000
  5.778767E-0002 -3.769938E+0000
  3.803153E+0000  1.468757E+0000
 -1.429893E+0000  2.899584E+0000
 -1.710219E+0000 -7.054893E-0001
  2.696916E+0000 -1.330393E+0000
  3.048896E+0000  2.063915E+0000
 -2.677286E+0000  1.838848E+0000
 -4.166827E+0000 -2.889098E+0000
  3.019650E+0000 -4.646646E+0000
  3.234063E+0000  1.971320E+0000
 -1.768076E+0000  5.116743E+0000
 -5.691299E+0000 -2.826589E+0000
  4.605898E+0000 -2.751822E+0000
  2.207363E+0000  2.030018E+0000
 -1.829033E+0000  2.371645E+0000
 -2.534718E+0000 -3.999645E+0000
  1.013495E+0000 -1.656616E+0000
  3.533120E+0000  4.187502E+0000
 -1.938378E+0000  5.369510E-0001
 -1.554907E+0000 -4.474883E+0000
  3.100501E+0000 -3.093289E+0000
 -2.518220E-0001  2.282338E+0000
  9.569080E-0001  8.605806E-0001
 -2.562363E+0000 -1.659962E+0000
  1.920033E+0000 -5.517107E+0000
  3.596465E+0000  1.204630E+0000
 -1.727205E+0000  3.296529E+0000
 -1.284063E+0000 -1.390021E+0000
 -1.378443E-0001 -3.022643E+0000
 -1.046481E+0000  2.194674E+0000
  3.839281E+0000  3.197394E+0000
 -4.140862E+0000  6.788926E-0001
 -2.042549E+0000 -2.951623E+0000
  4.101418E+0000 -1.317395E-0001
  1.855861E+0000  4.758301E+0000
 -4.214983E+0000 -3.557010E+0000
 -2.708544E-0001 -2.595831E+0000
  4.226733E+0000 -2.312712E-0001
 -3.248540E+0000  6.674170E+0000
 -2.863863E+0000 -1.252725E+0000
 -6.503386E-0001 -5.371160E+0000
  3.559219E+0000 -3.453123E+0000
  1.117673E+0000  4.212779E+0000
 -2.534823E+0000  1.025728E+0000
 -3.755135E-0001 -4.386740E+0000
  1.597739E+0000 -3.838008E+0000
  5.419481E+0000  1.916547E+0000
 -4.982433E+0000  3.989796E+0000
 -3.563526E+0000 -2.755808E+0000
  3.511862E+0000 -6.713498E+0000
  3.739348E+0000  4.046873E+0000
 -4.030311E-0001  2.163997E+0000
 -4.828371E+0000 -5.963789E+0000
  1.685999E+0000 -5.035163E+0000
  5.960447E+0000  1.443219E+0000
 -1.080648E+0000  6.825000E+0000
 -2.640274E+0000 -2.776025E+0000
 -2.230469E+0000 -1.547955E+0000
  4.388088E+0000 -1.108484E+0000
  3.382006E-0001  1.773556E+0000
 -2.811132E+0000  3.151659E+0000
  2.293071E+0000 -3.260142E+0000
  3.802327E+0000 -2.559694E-0002
  3.521917E-0002  6.651154E+0000
 -2.557330E+0000  2.438575E+0000
  1.902095E-0001 -3.451465E+0000
  3.456670E+0000 -8.435799E-0001
  6.618684E-0001  3.303105E+0000
 -3.000264E+0000  3.995818E-0001
  1.465562E+0000 -2.566157E+0000
  1.335431E+0000  1.861469E+0000
  2.108978E+0000  1.137567E+0000
 -1.688389E+0000  3.555421E-0002
 -8.664652E-0002  6.513174E-0001
 -1.895959E+0000  9.508188E-0001
 -1.198080E+0000 -2.651249E+0000
  1.133695E+0000 -4.338526E+0000
  1.365382E+0000  2.457652E+0000
 -2.353333E+0000  1.940653E+0000
  2.055291E+0000 -2.967705E+0000
 -2.677498E+0000  2.586295E+0000
  3.796252E+0000 -1.662827E-0001
 -3.016407E-0001  9.179757E-0001
  1.268431E+0000  7.065611E-0001
 -5.278428E-0001  2.272288E-0001
 -6.593125E-0001 -1.796338E+0000
 -2.516740E-0002 -5.417625E-0001
  1.425106E+0000 -2.764294E+0000
  1.376084E-0002 -5.692104E-0001
 -5.197641E-0001  1.184102E+0000
 -1.447752E+0000 -5.032039E-0001
 -1.215926E-0001 -1.285189E+0000
 -2.431127E-0001 -1.406987E+0000
  3.018303E+0000  2.203280E+0000
 -1.800382E+0000  1.934583E+0000
  1.471807E+0000  2.032009E+0000
  1.065050E+0000 -1.286411E+0000
 -7.378386E-0001  1.468708E+0000
  9.379625E-0001 -1.681816E-0001
  5.584918E-0001  1.388317E+0000
 -2.144900E+0000 -1.162128E+0000
  2.398176E+0000 -3.781700E-0001
 -1.238418E+0000  3.526511E+0000
 -8.714087E-0001  1.034688E+0000
 -2.202143E-0001  2.252699E+0000
 -2.753461E-0001  3.217991E-0002
 -1.595657E+0000  1.727836E+0000
  1.324725E-0001  8.210233E-0001
  1.490291E-0002 -2.664513E+0000
  7.117357E-0003  2.279805E+0000
  1.708855E+0000 -2.042549E+0000
 -1.123295E+0000  1.115321E+0000
  7.544279E-0001 -1.701736E+0000
  2.503874E-0003 -1.977344E-0001
  1.897561E+0000  1.577643E-0001
 -1.535173E+0000  2.411507E+0000
  1.025672E+0000 -9.018409E-0001
 -1.332545E+0000 -1.183575E+0000
  8.191621E-0001 -1.801618E+0000
  8.829018E-0001  4.046915E-0001
 -1.556057E+0000  1.797818E+0000
 -7.228624E-0002 -1.682171E+0000
  1.391898E+0000 -5.963548E+0000
 -1.381185E+0000  1.117585E+0000
  1.758243E+0000  2.638701E+0000
 -3.939903E+0000  6.447727E-0001
  1.739983E+0000 -2.913563E+0000
  4.573665E-0001  1.925628E+0000
 -2.677202E+0000  4.138916E+0000
  1.073261E+0000 -2.858920E+0000
  8.402997E-0001  4.951810E-0001
  1.293298E+0000 -1.353822E-0001
 -2.492944E+0000 -2.039286E+0000
  6.084133E-0001 -1.628383E+0000
  1.794226E+0000  2.845287E+0000
 -1.980744E+0000  5.540506E-0001
 -7.642080E-0001 -3.338162E-0001
  2.001160E+0000 -1.335424E-0001
 -4.265524E-0001  4.600531E+0000
 -1.805726E+0000 -2.270451E+0000
 -6.839949E-0001 -2.981889E+0000
  4.656569E+0000  8.454395E-0001
 -9.046973E-0001  2.304112E+0000
 -1.189402E+0000 -4.371431E-0001
 -1.760107E+0000 -4.416630E+0000
  4.064170E+0000 -6.940002E-0001
 -1.743681E-0001  3.631434E+0000
 -8.430166E-0001  9.952155E-0001
 -1.728822E+0000 -3.348922E+0000
  2.551527E+0000 -9.684023E-0001
  2.327906E+0000  2.661453E+0000
 -3.503586E+0000  6.037104E-0001
 -2.353654E-0002 -1.444202E+0000
  3.605540E+0000 -1.600774E+0000
 -1.882688E+0000  1.094422E+0000
  1.308509E+0000  1.245890E+0000
 -2.464543E+0000  2.629046E+0000
  3.459283E-0001 -3.886733E-0001
  1.212852E+0000  1.754434E+0000
 -4.860106E-0001  1.044122E+0000
 -1.246648E+0000  1.841370E+0000
 -1.936570E+0000  1.656157E+0000
 -3.780293E-0002  1.412579E-0001
 -1.931016E+0000  4.931094E-0001
  1.491679E+0000 -8.852867E-0003
  1.027685E+0000  4.235613E+0000
 -2.257232E+0000 -5.327260E-0001
 -2.397541E+0000 -1.116030E+0000
  4.258349E+0000 -1.029090E+0000
 -2.021367E+0000  2.912366E+0000
 -1.239441E-0001 -1.912821E+0000
 -3.808374E-0001 -2.139014E+0000
  2.638700E+0000 -9.349389E-0002
 -7.849367E-0001  1.647712E+0000
  6.371046E-0001 -1.947739E-0002
 -3.219530E-0001 -2.446566E-0001
 -2.228410E-0001 -9.559643E-0001
  1.445044E+0000  5.078641E-0001
 -7.769372E-0001 -7.719190E-0001
 -4.982154E+0000  2.903681E-0001
  5.484328E+0000 -4.997639E-0001
 -1.846229E+0000  2.155249E+0000
 -1.462900E+0000 -1.718545E+0000
  6.011173E-0001 -4.826921E+0000
  5.055498E+0000 -1.963594E+0000
  4.940912E-0001  3.514087E+0000
 -2.977414E+0000 -7.830487E-0001
 -4.755597E-0001 -5.272181E+0000
  2.557330E+0000  1.249542E+0000
  9.269036E-0001  5.918912E+0000
 -3.819496E+0000 -7.698642E-0001
 -2.990252E-0001 -2.112838E+0000
  3.250568E+0000 -1.465878E+0000
 -1.685223E+0000  2.440058E-0001
 -8.495781E-0001  3.837872E-0001
 -1.174721E+0000  8.004711E-0001
  6.609958E-0001  1.192841E-0001
 -1.743451E+0000  9.417209E-0001
  1.097970E+0000 -2.390910E+0000
  3.969915E-0001  9.287774E-0001
  1.785168E-0001 -1.655890E+0000
 -6.468553E-0001  1.744039E-0001
 -1.709511E-0001  5.782650E-0002
  6.134327E-0001 -4.158371E+0000
  5.158552E-0001  3.888426E+0000
 -1.038939E+0000  3.227511E+0000
 -1.805163E+0000 -1.651048E+0000
  1.523880E-0002 -2.989042E+0000
  5.666147E+0000  3.892847E-0001
 -1.361751E+0000  5.050353E+0000
 -2.121514E+0000  3.363187E-0001
  4.551032E-0001 -2.741460E+0000
  3.552925E+0000  2.473814E+0000
 -1.863630E+0000  3.578929E+0000
 -3.598415E+0000 -1.755413E+0000
  3.558884E+0000 -2.839426E+0000
  1.404692E+0000  3.778079E+0000
 -4.788682E-0001  1.326115E+0000
  1.626282E+0000 -1.560085E+0000
 -1.205523E+0000 -3.373193E+0000
  2.605275E-0001 -8.977626E-0001
  2.568101E+0000  1.917694E+0000
 -8.386952E-0001  1.725177E+0000
  3.613353E-0001 -1.448157E+0000
  1.478366E+0000  3.659282E-0002
 -2.640968E+0000  1.804603E+0000
 -1.382558E-0001  6.963963E-0001
  4.813550E-0001  6.702066E-0001
 -6.273536E-0001  1.043056E+0000
  4.723348E-0001 -2.476625E+0000
 -7.570113E-0001 -2.483568E+0000
  1.453107E+0000  4.926855E-0001
 -1.464096E+0000  2.702146E+0000
 -1.328969E+0000 -2.715459E+0000
  1.880722E+0000 -3.153284E+0000
 -2.676841E-0001  2.637889E+0000
 -2.585398E+0000 -3.023234E+0000
  5.862413E-0001 -1.333017E+0000
  2.816884E+0000  1.021560E+0000
 -3.659226E-0001  4.027057E+0000
 -2.280500E+0000 -6.634901E-0001
  4.007588E+0000 -1.039042E+0000
 -1.626189E+0000  2.073334E+0000
 -1.181820E-0001  3.246185E+0000
  1.092692E+0000 -3.190728E+0000
 -1.082866E+0000  7.919228E-0002
  4.277349E+0000  5.679834E-0002
 -3.578190E+0000  1.915467E+0000
 -1.534946E+0000 -2.086811E+0000
  2.102206E+0000 -1.629681E+0000
  1.319919E+0000  1.468299E+0000
 -8.444682E-0001  2.337962E+0000
 -1.789419E+0000 -1.387881E+0000
 -1.096528E-0001 -2.959930E+0000
 -1.126112E+0000  1.887967E+0000
  1.914468E+0000  7.310554E-0001
 -5.224896E+0000 -1.624468E-0001
  1.702373E+0000 -4.990778E+0000
  1.217730E+0000  2.103427E+0000
 -1.586386E+0000  7.246540E+0000
 -3.146752E+0000 -4.156679E+0000
  1.029242E+0000 -9.171625E-0001
  5.091062E+0000  3.514922E+0000
 -1.055347E+0000 -6.581455E-0001
 -3.307909E+0000 -4.993139E-0001
  2.693631E+0000 -2.487785E-0002
 -8.943201E-0001  4.474929E-0001
 -2.686728E+0000  1.222570E+0000
  1.457310E+0000 -1.613813E+0000
  1.084419E+0000  4.536063E-0001
  5.663701E-0001 -1.786450E+0000
  2.570056E-0001 -8.620648E-0003
 -8.304515E-0001 -1.128976E+0000
 -4.396535E-0001 -2.286297E+0000
 -1.271376E+0000 -1.797145E+0000
  2.173556E-0002  9.775788E-0001
 -6.102585E-0001 -5.003566E-0001
 -1.269751E+0000  3.056284E+0000
 -4.065651E-0001  9.063235E-0001
  1.519581E+0000 -4.504324E+0000
 -2.300759E-0001 -4.644009E-0001
  4.175762E-0001  2.189935E+0000
 -9.050129E-0001  2.058646E+0000
 -2.028288E-0001 -2.881643E+0000
  1.837229E+0000  9.076629E-0001
  3.226504E-0001  1.360397E+0000
 -1.224211E-0001  7.094575E-0001
 -1.410398E+0000  1.033759E+0000
  3.538728E+0000 -3.897959E+0000
  2.312702E+0000  1.900879E+0000
 -2.634121E-0001  2.960284E+0000
 -2.331020E+0000 -3.257816E+0000
  3.791583E-0001 -3.711001E+0000
  2.248771E+0000 -3.624247E-0001
  3.187733E-0001  2.101168E+0000
 -2.739776E+0000  1.472910E+0000
 -6.898444E-0001 -2.545388E+0000
  1.996969E+0000  4.644306E-0001
  7.649903E-0001  3.267559E+0000
 -2.412563E-0001  2.945200E+0000
 -2.535646E+0000 -2.732763E+0000
  7.670287E-0001  1.073938E-0001
  2.100946E+0000  2.820820E+0000
 -2.790518E+0000  1.531704E+0000
 -1.789589E+0000 -2.886318E+0000
  2.623758E+0000 -3.635471E+0000
  4.116468E+0000  3.775558E+0000
 -3.034715E+0000  1.060636E+0000
 -3.410870E+0000 -2.271956E+0000
  3.359394E+0000 -3.061427E-0001
 -1.904564E-0001  4.841060E+0000
 -1.590836E+0000  9.738538E-0001
  1.594265E-0001 -3.798779E+0000
  8.357085E-0001 -1.644146E+0000
  4.000854E-0001  5.789377E-0001
 -6.080597E-0001  7.600941E-0001
 -8.658339E-0001 -3.104776E+0000
  5.597044E-0001 -3.316802E+0000
  1.965380E+0000  1.315426E-0001
  1.212038E+0000  3.262306E+0000
 -3.100347E+0000 -2.050017E-0002
  1.105855E+0000 -2.542891E+0000
 -1.114358E-0001  6.841162E-0001
  8.710214E-0001  5.411622E-0001
 -5.162716E-0001 -2.913570E+0000
  1.183404E+0000  1.785037E+0000
  1.391642E+0000 -1.080666E+0000
 -3.742709E+0000  3.696315E-0001
  2.871777E+0000 -7.740804E-0001
  1.212074E+0000  6.217854E-0001
 -2.640838E+0000  1.124984E+0000
  1.758751E+0000 -1.120357E+0000
  6.812161E-0001 -2.623993E-0001
  1.915515E+0000  3.365414E+0000
 -2.417906E+0000  1.327279E+0000
  1.851122E+0000 -2.277827E+0000
  1.156942E+0000  2.336269E+0000
 -8.935720E-0001  9.917664E-0002
  1.183054E+0000 -4.266626E+0000
  3.752441E-0001  1.658249E+0000
 -1.618310E+0000  3.133891E+0000
 -1.282876E-0001 -2.384714E+0000
  6.533058E-0001 -4.235531E-0001
  1.833307E-0002  1.615640E+0000
  1.574297E+0000  1.040749E+0000
 -3.044986E+0000  3.608354E-0001
  9.866544E-0001 -1.693093E+0000
 -7.776637E-0001 -8.054620E-0001
  4.165461E-0001 -7.807464E-0003
  6.322447E-0001  7.412323E-0001
 -7.613136E-0002  1.531627E+0000
  4.917496E-0001 -6.118914E-0001
 -1.306295E+0000  3.191925E+0000
 -5.502076E-0001  4.347451E-0001
 -8.642936E-0001  6.631117E-0001
  1.888120E+0000 -5.982207E-0001
  3.066482E-0001 -4.202732E-0001
 -2.741729E-0001 -2.627136E-0001
 -1.696732E+0000 -2.746343E+0000
  8.641376E-0001  1.390881E+0000
  2.111745E+0000  2.428470E+0000
 -2.964419E+0000 -1.016802E+0000
 -5.484828E-0001 -2.283253E+0000
  3.490014E+0000 -1.732450E+0000
  1.018104E-0002  3.383189E+0000
 -1.752826E+0000 -1.233163E+0000
 -1.155976E-0001 -1.045008E+0000
  2.533985E+0000 -1.329967E+0000
  1.504728E-0001 -1.022889E+0000
 -1.404756E+0000 -3.024206E+0000
  1.722761E-0002 -1.778642E+0000
  1.476342E+0000  4.415181E+0000
 -7.661626E-0001 -8.890816E-0001
 -1.263821E+0000 -1.962397E+0000
  2.552920E+0000 -2.912001E+0000
  4.951563E-0002  5.043810E+0000
 -2.558009E+0000 -4.340731E-0001
 -3.990083E-0001 -2.364372E+0000
  3.399636E+0000 -2.466981E+0000
 -9.568273E-0001  2.923612E+0000
  4.570664E-0001 -1.943817E+0000
 -1.344765E+0000 -4.754050E+0000
  4.557320E+0000 -1.014249E+0000
  1.322954E+0000  4.095306E+0000
 -7.354130E-0001  3.330355E-0001
 -4.837661E+0000 -1.366646E+0000
  5.266040E+0000 -3.019779E+0000
  2.064546E+0000  2.255741E+0000
 -1.030893E+0000  4.055727E-0001
 -2.579423E+0000 -3.668141E+0000
  3.482621E+0000 -2.410952E-0001
  1.010928E+0000  9.915248E-0002
  8.072115E-0002  2.098280E+0000
 -2.982344E+0000 -7.171042E-0001
 -5.606048E-0001 -2.585529E+0000
  2.204779E+0000  3.243052E+0000
 -6.678927E-0001  7.711351E-0001
 -2.629199E+0000  1.360975E-0002
  2.375511E+0000  1.015088E+0000
 -3.472975E-0001 -1.320821E+0000
  1.943598E+0000 -9.782371E-0001
 -1.814016E+0000  3.484186E+0000
 -1.017211E+0000 -2.655886E+0000
 -1.733213E+0000 -1.214648E+0000
  3.028557E+0000 -5.650168E-0002
 -3.543112E-0001  1.576104E+0000
 -3.718381E+0000 -2.082826E+0000
  2.619842E+0000 -3.940067E+0000
  1.507904E+0000  3.659335E+0000
 -6.228089E-0001  3.378630E+0000
 -2.101390E+0000 -1.624962E+0000
  9.364946E-0001 -5.731943E+0000
  1.821146E+0000  2.474718E+0000
 -1.979959E+0000  4.178054E+0000
 -2.573747E+0000 -8.813611E-0001
  8.946756E-0001 -2.441911E+0000
  4.400335E+0000  2.086387E+0000
 -1.771083E+0000  6.450318E+0000
 -4.598375E+0000 -1.417457E+0000
  3.162771E+0000 -5.576444E+0000
  7.473895E-0001  9.187043E-0001
  1.516192E+0000  4.944863E+0000
 -4.607514E+0000  2.297761E+0000
  1.685566E-0001 -5.717820E+0000
  1.124931E+0000  1.170916E+0000
  1.995873E+0000  3.963472E+0000
 -2.814539E+0000  2.160801E+0000
 -1.702661E+0000  5.271089E-0001
  1.163996E+0000 -1.364238E+0000
  3.849205E+0000  9.665305E-0001
 -1.015828E+0000  6.518769E+0000
 -4.269135E+0000 -1.702638E+0000
  1.623858E+0000 -4.896995E-0001
 -8.323439E-0002  3.342524E+0000
 -1.822923E+0000  2.369826E+0000
 -2.279390E-0001  7.008119E-0001
 -6.069073E-0001 -2.664324E+0000
 -1.131980E+0000 -7.595331E-0001
  1.398325E+0000 -1.738118E+0000
  2.878022E-0001  2.893131E+0000
  1.774212E+0000  1.124580E+0000
 -1.030976E+0000  1.163134E+0000
  1.210754E+0000  1.142542E+0000
  1.458564E+0000  2.569280E+0000
 -1.761792E+0000  9.960734E-0001
 -1.160189E+0000  1.409263E+0000
  2.756851E+0000 -1.093375E+0000
 -1.586760E+0000 -1.508622E+0000
  1.053358E+0000  3.547328E+0000
  3.662583E-0001 -1.356251E+0000
 -1.736154E-0001 -3.954931E-0001
  1.396090E+0000 -5.477027E-0001
  1.166713E+0000  3.227257E+0000
 -1.544000E+0000  1.772105E+0000
 -2.183048E+0000 -3.437829E-0001
 -1.002745E+0000 -2.944078E+0000
  4.165419E+0000 -1.104049E+0000
 -2.152970E+0000  1.931147E+0000
 -3.312765E+0000 -2.092666E+0000
  1.735348E+0000 -2.602801E+0000
  2.815169E+0000  2.117440E+0000
 -1.086341E+0000  1.548664E+0000
 -3.012472E+0000  4.275057E-0001
  1.669256E+0000 -2.481296E+0000
  1.190504E+0000  2.419874E+0000
 -1.594175E+0000  2.045708E+0000
 -6.151594E-0001  4.747370E-0001
 -1.022377E+0000  8.578268E-0002
  2.862497E+0000 -1.343965E-0002
 -5.310404E-0001  3.508807E+0000
 -1.463633E+0000  2.617847E+0000
  1.706684E+0000 -4.228141E+0000
  1.069976E+0000 -1.569122E+0000
  8.320285E-0001  2.152918E+0000
 -1.275570E+0000  2.143578E+0000
 -2.088035E-0001 -8.216393E-0001
  2.812522E-0001 -4.806074E-0001
  1.463505E+0000 -5.691712E-0001
  2.015509E+0000  1.615270E+0000
 -2.866007E+0000 -9.188527E-0001
  8.820319E-0001 -2.613290E+0000
  3.597956E+0000 -1.417341E+0000
  4.012724E-0001  2.768194E+0000
 -2.429682E+0000 -1.851897E+0000
  1.544694E+0000 -3.229810E+0000
  1.770353E+0000 -8.204829E-0001
 -1.045946E+0000  1.813471E+0000
 -1.523264E+0000  5.462756E-0001
  5.716177E-0001 -9.897601E-0001
  8.729981E-0001 -2.821315E-0003
  2.117393E-0001 -8.852840E-0001
  3.993434E-0001  4.098439E-0001
  2.474307E+0000  5.818967E-0001
 -2.003996E+0000  1.132170E+0000
 -2.092828E+0000 -2.651436E+0000
  2.744202E-0001 -2.746200E+0000
  2.172058E+0000 -4.209849E-0001
 -1.434117E+0000  4.577742E+0000
 -2.333764E+0000 -2.392136E+0000
  1.219597E+0000 -1.427223E-0001
  7.177339E-0001 -6.857911E-0001
 -1.038284E+0000  1.532575E+0000
  7.592868E-0001 -5.481477E-0001
 -2.899172E+0000 -2.482981E+0000
 -3.347029E-0001  1.000612E+0000
  3.346449E+0000  2.557467E+0000
  7.167026E-0001  2.683410E+0000
 -1.064709E+0000  1.772251E+0000
 -1.644399E+0000 -1.460780E+0000
  2.004001E+0000 -2.229794E+0000
 -2.157952E-0001  2.562510E+0000
 -6.957630E-0001  8.633695E-0001
 -2.032037E+0000 -1.866032E+0000
 -1.651101E+0000 -2.715908E+0000
  6.044907E+0000  3.131101E-0001
  1.370568E+0000  5.647033E+0000
 -3.614233E+0000  2.015922E+0000
 -2.450749E+0000 -2.040926E+0000
  4.264585E+0000 -2.109629E+0000
 -1.843536E-0001  2.360720E+0000
 -3.844759E+0000  8.498908E-0001
  1.302038E+0000 -7.668216E+0000
  3.653272E+0000  5.270395E-0001
 -1.100642E+0000  9.328740E-0001
 -4.014253E+0000  7.486376E-0001
  1.919937E+0000 -3.496502E+0000
  2.003757E+0000  4.049874E+0000
  4.404666E-0001 -1.000862E+0000
 -1.063913E+0000  1.226881E+0000
 -4.792170E-0001 -6.450764E-0001
  1.574035E+0000 -2.035974E+0000
  3.691891E-0001  1.389239E+0000
 -1.863876E+0000  6.504632E-0001
  3.073074E+0000 -6.366398E-0001
 -1.994771E+0000  5.646538E-0001
 -1.281996E+0000 -1.837393E+0000
 -1.847742E-0001 -1.509377E+0000
  2.840418E+0000 -1.783462E+0000
 -1.564354E+0000  6.407002E-0001
 -3.910229E+0000 -2.275850E+0000
  1.807795E+0000 -2.679436E+0000
  2.192830E+0000  2.511119E+0000
  8.362123E-0001  8.336243E-0001
 -2.754982E+0000 -1.752865E+0000
  1.611420E+0000 -1.997645E+0000
  3.347994E+0000  5.920033E-0001
 -3.381168E+0000  5.658930E+0000
  4.260231E-0001 -2.634313E+0000
 -1.112290E+0000 -4.431942E+0000
  3.837014E+0000 -1.627092E+0000
 -1.019812E+0000  2.348386E+0000
 -4.056593E+0000 -8.407845E-0001
  1.765837E+0000 -2.858891E+0000
  2.232118E+0000  1.732786E+0000
 -1.634237E+0000  1.663128E+0000
 -3.475986E+0000 -2.483786E+0000
  4.631894E-0001 -3.327073E+0000
  5.701640E+0000  3.360781E+0000
 -1.964484E+0000  4.673807E+0000
 -5.618603E+0000  2.247994E-0001
  2.021193E+0000 -4.688471E+0000
  1.093267E+0000  1.876833E+0000
  1.889414E+0000  3.376863E-0001
 -2.238941E+0000  3.163473E-0001
 -3.984105E-0002 -5.508085E-0001
  2.540286E-0001 -6.863610E-0001
 -8.636435E-0001  5.120155E-0001
 -9.523551E-0001 -1.805614E+0000
  2.709822E+0000 -6.481483E-0001
  2.825925E-0001  3.725694E+0000
 -2.586627E+0000  1.301564E+0000
  4.736490E-0003 -3.681861E+0000
  2.143482E+0000  7.779847E-0001
  1.649695E+0000 -5.976985E-0002
 -2.205888E+0000  4.531537E+0000
 -1.200266E+0000 -1.297897E+0000
  5.093738E-0001 -3.610709E+0000
  1.783547E+0000  2.066053E+0000
  1.265181E+0000  3.807672E-0001
 -2.048813E-0001  1.382498E+0000
 -3.704671E-0001 -2.421411E-0001
  2.127875E+0000 -1.820611E+0000
 -1.736711E-0002  3.460374E-0001
 -2.130300E-0001  1.231439E+0000
 -2.658115E+0000  2.501928E+0000
  1.004127E+0000  4.731709E-0001
  3.215450E-0001  1.738406E+0000
  4.566456E-0001  2.888301E+0000
 -1.747069E+0000 -2.143100E+0000
 -7.029959E-0001 -2.496034E+0000
  1.655301E+0000 -6.902892E-0002
 -2.427882E-0001  1.090345E+0000
  1.218021E+0000  1.510157E+0000
 -5.068198E+0000  2.085921E+0000
  2.646129E+0000 -2.034045E+0000
  2.080367E+0000 -3.357158E-0001
  1.797256E-0002  8.711685E-0001
 -1.488381E+0000  5.353140E-0001
  1.232121E+0000 -1.804524E+0000
  9.516357E-0002 -1.962311E-0001
 -2.511235E+0000 -2.827146E-0001
  3.646225E+0000 -3.140459E+0000
 -1.648100E+0000  3.626400E+0000
  1.272315E+0000  2.134314E+0000
 -3.676952E+0000 -1.721591E+0000
  3.004644E+0000 -3.399509E+0000
 -1.653361E+0000  2.681829E+0000
 -1.353573E+0000 -2.079500E+0000
 -2.699961E-0001 -3.782100E+0000
  1.309005E+0000  3.208873E+0000
 -1.337494E+0000  2.154993E+0000
 -2.002578E+0000  1.696710E-0002
 -2.415580E+0000 -3.255274E+0000
  2.362368E+0000 -2.467029E+0000
  2.084054E+0000  1.308880E+0000
 -5.261515E-0001  2.664784E+0000
  6.128625E-0001 -1.116621E+0000
  2.157083E+0000 -3.448841E+0000
  1.514407E-0001  8.644657E-0001
  6.750786E-0001  2.288416E+0000
 -1.516464E+0000 -7.926787E-0001
  1.524243E+0000 -1.399696E+0000
  2.948501E+0000  3.681626E+0000
 -2.719985E+0000 -2.737897E+0000
 -2.801981E+0000 -2.831349E+0000
  2.563415E+0000 -3.765343E+0000
 -9.655310E-0001  2.778297E+0000
  6.012334E-0001 -1.129005E+0000
  1.498987E+0000  7.753470E-0001
 -1.352066E+0000  1.264892E-0001
 -5.227267E-0001 -8.577756E-0001
 -3.193461E+0000 -7.892655E-0001
  4.058281E+0000 -9.746173E-0001
 -1.165671E+0000  5.977955E+0000
 -1.839767E+0000 -1.426036E+0000
 -2.073311E+0000 -2.805042E+0000
  2.457526E+0000  1.156195E+0000
  2.539208E+0000  2.094490E+0000
 -3.612157E+0000  2.208391E+0000
 -1.467755E+0000 -3.064414E+0000
  2.051903E+0000 -8.008845E-0001
  2.058625E+0000  3.831810E+0000
 -2.185648E+0000  1.919941E+0000
 -1.856027E+0000 -2.181067E+0000
  1.369508E+0000 -4.876991E+0000
  1.374924E+0000  6.948930E-0001
 -2.628307E+0000  3.137376E+0000
 -6.047336E-0001 -2.683958E+0000
  1.229366E+0000 -1.698044E+0000
 -1.101656E+0000  3.387679E+0000
  2.827315E-0001  1.837624E-0001
 -3.111634E+0000  2.944879E+0000
  4.705064E-0001 -7.165976E-0001
  4.747311E-0001  5.265049E-0001
  1.191347E-0001  1.887861E+0000
 -1.148179E+0000 -1.086300E+0000
 -2.332783E-0001 -2.507186E+0000
  6.667060E-0001  1.930861E+0000
  2.218057E+0000  1.786321E+0000
 -2.556362E+0000  1.211838E+0000
 -2.623473E-0001 -2.129636E+0000
  3.457891E-0001  3.944728E-0001
 -6.255717E-0001 -6.916391E-0001
 -8.992384E-0001  6.982722E-0001
  1.213410E+0000 -1.197945E+0000
 -1.131310E+0000  2.531142E-0001
  3.655428E-0001 -8.631928E-0001
 -5.950077E-0001 -3.479024E-0001
 -1.163937E+0000  1.547349E-0001
  1.223566E+0000 -2.017449E+0000
  3.368218E-0001 -1.633129E+0000
 -5.132468E-0001  6.172702E-0001
  1.621669E+0000 -1.061224E+0000
 -3.185398E+0000 -6.363712E-0002
  3.180673E+0000 -1.465987E+0000
 -4.252608E+0000  4.394306E+0000
 -5.961674E-0001 -1.585210E+0000
  1.269400E+0000 -2.921312E+0000
 -1.307064E+0000  8.137858E-0001
 -1.543486E+0000  2.932897E+0000
 -3.013735E+0000  1.123955E+0000
  1.111241E+0000 -1.117553E+0000
  9.594215E-0001 -1.705838E+0000
 -6.471361E-0001  1.882033E+0000
  1.192040E+0000 -1.231588E-0001
 -1.477629E-0002  3.923747E+0000
  3.087697E-0001  4.503116E-0001
 -8.193719E-0001 -2.184410E-0001
 -1.587969E+0000 -2.599471E-0001
  6.672307E-0001  1.874503E+0000
  6.703371E-0001  3.576644E+0000
 -3.337415E+0000 -9.997909E-0001
  6.883326E-0001 -5.500346E+0000
  2.401809E+0000  4.954717E-0001
  6.817331E-0001  4.308228E+0000
 -6.468383E-0001 -1.689993E-0001
 -2.526023E+0000 -9.085554E-0001
  1.172299E+0000 -1.802977E+0000
 -5.616068E-0001  4.369173E-0001
  8.574826E-0001 -5.553900E-0001
 -6.104490E-0001 -1.565469E+0000
 -1.698919E+0000  2.208063E+0000
  1.333536E+0000 -1.028403E+0000
  3.151971E-0001  6.862454E-0001
 -1.784770E+0000 -1.327470E+0000
  5.829458E-0001 -2.772327E+0000
  5.250546E-0001  9.442818E-0001
 -3.025732E-0002  1.888703E+0000
 -1.094906E+0000  1.485338E+0000
 -6.364173E-0001 -8.665575E-0001
  2.321291E+0000  9.426640E-0001
 -1.948686E+0000  2.543060E+0000
 -1.457556E+0000 -3.735559E+0000
  2.455574E+0000 -6.685038E-0001
  2.791287E+0000  3.650248E+0000
 -4.721551E+0000  4.584088E+0000
 -2.755583E+0000 -1.687741E+0000
  5.302408E+0000 -4.753085E+0000
  7.853493E-0001  2.717711E+0000
 -2.417327E+0000  3.337393E+0000
  7.991691E-0002 -2.385559E+0000
  2.088662E-0001 -6.850964E-0001
  3.821485E+0000  2.884605E+0000
 -3.650798E+0000  2.643960E+0000
 -1.000713E+0000 -9.983244E-0001
  2.325068E+0000 -9.414051E-0002
  5.986609E-0001  2.417159E+0000
 -3.129431E+0000 -2.034907E+0000
 -1.259075E+0000 -9.873026E-0001
  3.767502E+0000 -6.296976E-0001
 -2.211006E+0000  2.796183E+0000
 -1.009818E+0000 -3.181407E+0000
  2.166386E+0000 -3.548348E+0000
 -4.891726E-0001  2.646927E+0000
  3.184478E-0001  1.586266E+0000
 -2.694569E+0000 -8.395408E-0001
  4.095694E-0001 -3.509709E-0001
 -2.901913E-0002  4.387414E-0001
 -2.525063E+0000 -1.042226E+0000
 -8.807683E-0001 -5.280754E+0000
  3.941133E+0000 -2.981610E-0001
  8.951593E-0001  1.454231E+0000
 -2.205559E+0000 -2.154373E-0001
 -1.220383E+0000 -1.870641E+0000
  2.840624E+0000  5.413189E-0001
 -1.025335E+0000  1.722582E+0000
 -1.500752E+0000  2.794390E+0000
 -1.966418E+0000 -4.022188E+0000
  3.168903E-0001 -4.556641E-0001
  3.173054E+0000  3.823704E+0000
 -1.014448E+0000  6.104409E-0001
 -4.115372E+0000 -1.680200E+0000
  3.628094E+0000 -3.375378E+0000
  1.223912E+0000 -6.535712E-0001
 -3.527781E+0000  1.817441E+0000
 -1.950957E+0000 -4.916140E+0000
  4.420755E-0001 -1.630172E+0000
  2.667999E+0000  2.467278E+0000
 -2.761453E+0000  1.883666E+0000
 -9.236217E-0001 -3.612520E+0000
  1.153408E+0000 -3.475102E+0000
 -2.969247E-0001 -3.292145E-0001
  3.668403E-0001  3.412244E+0000
 -2.508405E+0000 -1.884722E+0000
 -1.222648E+0000 -2.874744E+0000
  1.498770E+0000  1.349777E+0000
 -2.061223E-0001  1.059687E+0000
 -3.994810E+0000  1.840449E+0000
  5.797238E+0000 -2.191332E+0000
 -1.329243E+0000  3.875881E+0000
 -2.515720E+0000  1.331656E+0000
  3.596477E-0001 -1.498395E+0000
  2.342841E+0000 -3.533547E+0000
  1.737366E+0000  2.905116E+0000
 -1.971075E-0001  4.526085E-0001
 -2.425500E+0000  8.463384E-0002
  6.209264E-0001 -1.188922E+0000
 -9.665334E-0001  6.977029E-0001
  2.266474E+0000  2.273161E+0000
 -2.099021E+0000 -6.174544E-0002
 -1.582504E-0001 -3.761137E+0000
 -5.400320E-0001  2.716313E+0000
 -5.785989E-0001  1.992762E+0000
 -2.777287E+0000  3.884522E-0001
 -1.564118E-0001 -1.079429E-0001
  3.793675E-0001  5.400541E-0001
 -3.104710E+0000  9.181241E-0001
  3.558136E-0001 -8.374326E-0001
 -2.308223E+0000  2.228394E-0001
  1.502686E+0000 -3.407354E+0000
  2.547845E+0000  7.351544E-0001
 -1.220744E+0000  1.673645E+0000
 -1.512080E+0000 -3.629952E-0001
  2.249084E+0000 -1.356827E+0000
  1.240094E+0000 -1.581757E+0000
 -2.762343E+0000  3.269435E+0000
  2.420041E+0000 -1.809152E+0000
 -5.041942E-0001 -3.892595E-0001
  2.655077E+0000 -1.076554E-0001
 -9.679059E-0001  2.263800E+0000
 -1.040147E+0000  1.156466E+0000
  2.120495E-0001  1.484013E+0000
 -5.889777E-0001  1.021799E+0000
 -7.343010E-0002 -1.029234E-0003
 -5.505813E-0001 -6.232811E-0001
  1.064810E+0000  1.553477E+0000
 -2.323757E-0002  4.529657E-0001
  1.167268E+0000 -2.768209E-0001
 -1.542058E+0000  2.577076E+0000
 -3.770369E-0001 -2.393150E+0000
  2.783714E+0000 -1.939208E+0000
 -2.168390E-0001  1.655863E+0000
 -1.819764E+0000 -2.678752E+0000
  8.702359E-0001 -3.200644E+0000
  1.321807E+0000  1.504055E+0000
 -8.843602E-0001  3.203118E-0001
 -2.517297E-0001 -2.281182E+0000
  1.622947E+0000 -1.579417E+0000
  2.299915E-0001  6.279561E-0001
 -1.626315E+0000  1.908934E+0000
 -3.677630E+0000 -1.795731E+0000
  3.732456E+0000 -3.749482E+0000
  9.537765E-0002  2.886029E+0000
 -2.946499E-0001  1.285148E+0000
 -2.038048E+0000 -1.487940E+0000
  1.791675E+0000 -3.691671E+0000
  3.496315E-0001 -2.604055E-0002
  1.394106E-0001  3.123884E+0000
 -3.395768E+0000 -1.780491E-0001
 -2.543922E-0002 -2.959391E+0000
  4.158313E-0001  2.835365E+0000
  1.450065E+0000  3.973191E+0000
 -4.555167E+0000 -8.515011E-0001
 -3.333204E-0001 -1.958997E+0000
  3.880669E+0000 -3.713501E+0000
 -7.134552E-0001  5.253101E+0000
 -9.823545E-0001  2.745635E+0000
 -3.619038E+0000 -3.454556E-0001
  2.286119E+0000 -2.336713E+0000
 -1.203519E-0001  4.149208E+0000
 -6.818160E-0001  2.315421E+0000
 -2.087194E+0000 -3.320369E+0000
  3.709166E+0000 -2.582269E+0000
  9.923980E-0001  2.224299E+0000
 -4.181010E+0000  2.183321E+0000
  3.119506E+0000 -3.443856E+0000
 -2.270706E-0001  2.664637E+0000
 -6.567736E-0001  3.608623E+0000
 -4.595325E+0000 -1.244629E+0000
  2.296703E-0001 -3.373395E+0000
  2.815670E+0000  6.469151E-0001
 -6.964118E-0001  4.869226E+0000
 -2.374239E+0000  1.900010E+0000
 -2.268356E+0000 -4.256059E+0000
  3.998911E+0000  1.496760E+0000
  2.048802E+0000  1.752974E+0000
 -3.490003E+0000  9.596463E-0001
 -2.120832E+0000 -2.603634E+0000
  1.365768E+0000 -3.047955E+0000
  2.836701E+0000  1.079906E+0000
 -2.420415E+0000  2.119573E+0000
 -3.348666E+0000 -2.093047E+0000
 -5.257040E-0001 -2.886800E+0000
  3.759821E+0000 -2.136250E-0001
 -2.832906E+0000  5.310942E+0000
 -3.667386E+0000 -2.381245E+0000
  1.553161E+0000 -2.811112E+0000
  1.246714E+0000  3.263633E+0000
 -4.337671E-0001  1.249529E+0000
 -2.370994E+0000  9.824962E-0002
 -5.913613E-0001 -9.146286E-0001
  1.665617E+0000 -1.482429E+0000
 -1.736720E+0000  2.987557E+0000
 -2.724829E+0000  6.726976E-0001
 -1.139321E+0000 -3.683383E+0000
  2.103955E+0000 -1.861175E+0000
  3.073674E+0000  8.154845E-0001
 -2.421214E+0000  1.867553E-0001
 -2.465656E-0001 -9.096063E-0001
  2.550763E+0000 -1.012673E+0000
  3.944061E-0001  1.550994E+0000
 -2.135720E+0000  2.239749E-0001
  8.412654E-0001 -2.380082E+0000
  2.001267E+0000 -1.799605E+0000
 -1.072591E+0000  2.191853E-0001
 -3.145988E-0001 -3.609714E+0000
  2.033934E+0000 -1.566079E+0000
 -9.713863E-0001  4.001685E-0001
  4.663701E-0001  1.313688E+0000
  6.913173E-0001 -1.471786E+0000
 -3.240545E+0000  1.634738E+0000
  2.013145E+0000 -3.369574E+0000
 -9.657680E-0001  9.855266E-0001
  1.402397E+0000  1.668291E-0001
 -3.224673E-0001  2.589333E+0000
 -1.302261E+0000  1.585187E+0000
 -3.150034E+0000 -2.313775E+0000
  3.129846E+0000 -3.313486E+0000
 -1.048868E-0001  3.036568E+0000
  5.652344E-0001  1.799210E+0000
 -3.512018E+0000 -1.654913E+0000
  3.008709E+0000 -8.536968E-0001
  7.261941E-0001  3.889676E-0001
 -2.011851E+0000  2.566375E+0000
 -7.948739E-0001 -1.694025E-0001
 -1.053359E-0001 -2.064020E+0000
  2.809681E+0000  2.397292E+0000
  3.520896E-0001  1.963089E+0000
 -3.300929E+0000  1.255606E+0000
  9.721383E-0001 -4.371566E+0000
 -6.092884E-0001 -9.365836E-0002
  3.441950E-0001  1.526817E+0000
 -8.133865E-0001 -1.580449E+0000
  1.546623E+0000  2.148461E-0001
  1.597884E+0000  2.149217E+0000
 -2.843614E+0000  6.249957E-0001
 -2.337977E-0001 -3.341979E+0000
  1.882362E+0000 -2.526998E+0000
  7.824182E-0001 -3.777565E-0001
  5.246122E-0001  1.847103E+0000
 -5.722213E-0001 -1.480721E+0000
 -1.311689E+0000 -8.336538E-0001
  1.511579E+0000 -9.897041E-0001
  2.876326E+0000  3.075079E-0001
  6.858794E-0001  1.532480E+0000
  7.579020E-0001 -1.968321E+0000
 -7.727379E-0001 -2.483392E-0001
  1.317529E+0000 -1.710177E+0000
  1.883704E+0000 -7.918521E-0001
  1.352299E-0001  1.898742E+0000
 -7.834843E-0001  2.414859E+0000
 -1.033581E+0000 -4.683025E-0001
  3.049910E-0001  2.320585E+0000
 -3.344652E+0000  2.450006E+0000
  3.856220E-0001  1.389553E-0001
  1.629730E+0000 -7.229455E-0001
 -2.768852E-0001  1.574979E+0000
 -1.333385E+0000 -1.373069E+0000
  1.383996E+0000 -1.192184E+0000
  1.495432E+0000 -5.920032E-0001
 -3.353646E+0000 -3.003961E-0001
 -1.985813E-0001 -1.558264E+0000
  6.755281E-0001  4.424475E-0001
  2.324673E-0001  2.507691E+0000
 -1.285311E+0000 -7.517989E-0001
  1.502779E-0001 -3.377314E+0000
  4.290465E+0000 -2.485637E+0000
  1.576650E+0000  5.108589E+0000
 -8.115703E-0001 -1.470859E+0000
  1.470204E-0002 -2.793617E-0001
  6.752532E-0001  9.339910E-0002
  1.432907E+0000 -5.451324E-0001
 -1.710930E+0000  4.252453E+0000
  2.506361E+0000 -7.016887E-0001
 -7.466053E-0001  2.333673E+0000
 -3.704810E-0001  1.775017E+0000
 -3.628328E-0001  7.394995E-0001
  7.063486E-0001 -2.158548E+0000
 -1.285030E+0000 -1.033476E+0000
  2.831065E+0000  1.191943E+0000
 -1.673558E+0000 -4.828688E-0001
 -1.132957E+0000  2.697851E-0001
 -2.867679E-0001  1.094519E+0000
  1.750386E+0000 -2.570115E-0001
 -2.720046E+0000 -2.007165E+0000
 -8.873653E-0001 -3.254512E+0000
  1.814540E+0000  9.131110E-0001
 -1.388646E+0000  2.690984E+0000
 -3.246654E-0001  7.628483E-0001
  1.820073E+0000 -1.097485E+0000
 -1.222590E-0001  1.080849E+0000
  8.145687E-0001 -2.260498E+0000
 -5.784315E-0001  1.266396E+0000
  1.920802E+0000 -9.250645E-0001
 -1.481136E+0000  1.904294E+0000
  2.604218E-0001  2.025651E+0000
 -4.022682E+0000 -1.041353E+0000
  3.302332E+0000 -3.282406E+0000
  9.406243E-0001  6.468807E-0001
 -6.399840E-0001 -6.598988E-0001
 -9.641963E-0001 -2.543020E+0000
  1.382718E+0000 -8.452844E-0001
  3.223924E+0000  2.466392E+0000
 -1.733359E+0000  1.872251E+0000
 -1.179547E-0001 -4.228539E-0001
  7.326187E-0001 -2.620629E+0000
  3.393652E-0001  5.893740E-0001
  6.226706E-0001 -1.006405E-0001
 -5.109299E-0001 -2.325931E-0001
  1.417913E+0000 -1.512508E+0000
  1.928888E+0000  1.414326E+0000
 -1.402953E+0000 -1.499112E+0000
 -1.155917E-0001 -7.087040E-0001
  2.586094E+0000 -9.644678E-0001
 -2.823432E+0000  8.368043E-0001
  1.576213E-0001 -1.771162E+0000
 -1.167516E+0000 -3.440969E+0000
  1.836861E+0000 -2.308422E+0000
 -3.806370E-0001 -1.404079E+0000
 -1.112403E+0000  4.544706E-0001
 -2.040629E+0000  3.550000E-0001
  1.201932E-0001 -1.285869E+0000
  9.239869E-0001  1.423745E+0000
  1.498422E+0000  1.052999E+0000
 -2.331296E+0000  2.262535E+0000
  1.797930E+0000 -3.814033E+0000
  1.747636E+0000  9.716749E-0001
 -5.270580E-0001  1.312250E+0000
 -1.007979E+0000 -1.302082E+0000
  1.437267E+0000 -2.294243E+0000
  1.851163E+0000  2.232852E+0000
 -3.086156E+0000  4.691801E+0000
 -1.070406E+0000 -1.107422E+0000
  1.357573E+0000 -2.647054E+0000
  4.423272E-0001  1.187349E+0000
 -1.471008E-0001  7.045165E-0001
 -1.452315E+0000  2.069826E-0001
  2.825381E+0000  3.345889E-0001
 -4.335485E-0001  3.153569E+0000
 -5.809382E-0001  7.792569E-0001
 -9.323671E-0001 -1.956833E+0000
  1.341141E+0000 -8.219223E-0001
  1.557090E+0000 -5.916859E-0001
 -2.022582E+0000 -4.473381E-0001
  4.618343E-0001 -2.317592E+0000
  1.464592E+0000 -4.747413E-0001
 -1.348697E+0000 -6.144735E-0001
  5.942427E-0002  1.762509E+0000
 -2.174991E-0001 -2.878493E+0000
  5.423022E-0001  1.402092E+0000
  4.895420E-0001 -2.944646E-0001
 -7.828540E-0001 -1.165923E+0000
  2.369805E+0000 -3.852725E-0001
  1.423879E+0000  2.102160E+0000
 -1.143633E-0001 -2.457789E-0001
 -2.547410E+0000 -2.372893E+0000
  3.799040E+0000  1.183151E-0001
 -4.546616E-0001  2.031543E+0000
 -8.826996E-0001  3.330464E+0000
  3.138949E-0001 -2.086243E+0000
 -1.621009E+0000 -4.086422E-0001
  2.479229E+0000 -1.131313E+0000
  7.902854E-0001  2.834240E+0000
 -1.329351E+0000 -3.189838E+0000
  3.822781E+0000 -7.322001E-0001
  1.264247E-0001  1.353176E+0000
 -8.411251E-0001 -9.205801E-0001
 -1.289430E+0000  8.699688E-0001
  1.481979E+0000 -1.569707E+0000
  5.396669E-0001  2.049981E+0000
 -1.631322E+0000  1.550387E+0000
 -1.682656E+0000 -9.572005E-0001
  4.879436E-0001 -4.761711E+0000
 -1.777018E-0001  2.711526E+0000
 -3.848399E-0002  4.763461E+0000
 -4.237317E+0000 -2.022177E+0000
  1.575041E+0000 -2.098338E+0000
  2.308450E+0000  1.017111E+0000
 -3.750963E-0003  3.272393E+0000
 -3.274623E+0000 -1.741390E+0000
  3.451442E-0001 -5.897415E+0000
  5.620466E+0000 -2.029582E+0000
 -3.656411E-0001  5.201202E+0000
 -1.692489E+0000 -3.988134E+0000
  2.052111E+0000 -1.852036E+0000
  1.862946E+0000  2.049453E+0000
 -2.676869E+0000  1.555033E+0000
  9.987241E-0001 -3.184026E+0000
 -1.340265E+0000 -4.215278E+0000
  2.001818E+0000  3.001934E+0000
 -4.015889E+0000  1.029581E+0000
  7.386775E-0001 -6.273059E-0001
  1.616250E+0000  2.197740E+0000
 -7.774256E-0001  1.092951E+0000
 -9.587223E-0001  7.166734E-0001
  2.194260E+0000  2.511758E-0001
 -1.450055E+0000  2.253634E+0000
 -2.335673E+0000 -2.417483E+0000
  1.781325E+0000  7.566087E-0001
  1.754978E+0000  2.275606E+0000
 -2.796787E+0000  1.864231E+0000
 -1.582226E-0001 -1.997358E+0000
  4.158321E-0002 -4.469283E+0000
  3.983798E+0000  2.030339E+0000
 -1.254388E+0000  2.986476E+0000
 -2.508495E+0000 -4.850269E+0000
  2.107247E+0000 -5.695250E+0000
  4.191630E+0000  5.287839E+0000
 -1.315494E+0000  1.690474E+0000
 -5.156059E+0000 -1.891694E+0000
  3.056781E+0000 -4.363927E+0000
  4.526707E+0000  2.813044E-0001
 -4.693559E+0000  4.108769E+0000
  1.363559E-0001 -2.627453E+0000
  4.251657E-0001 -1.194148E+0000
  4.492002E+0000  7.967757E-0001
 -1.224381E+0000  3.597494E+0000
 -4.724755E+0000 -1.124422E+0000
  1.685124E+0000 -3.665523E+0000
  1.847672E+0000 -1.303112E-0001
 -1.020616E+0000  6.216824E-0001
  4.791027E-0002 -3.693051E+0000
  2.296091E+0000  7.511603E-0002
  3.113602E-0001 -4.052533E+0000
  3.099650E-0001  3.442891E-0001
  1.179003E+0000  7.073601E-0001
  4.507603E-0001 -1.117206E+0000
  2.885056E+0000 -2.486394E-0001
 -1.699484E+0000 -2.604856E-0001
 -6.885592E-0001 -7.455970E-0001
  1.377834E+0000  3.297193E-0001
 -1.183385E-0001  3.051803E+0000
 -2.399275E+0000 -1.046275E+0000
  7.268439E-0001 -1.889657E+0000
  3.671007E+0000  2.005552E+0000
 -1.697366E+0000  6.228509E-0001
 -2.142536E+0000 -2.273542E+0000
 -2.444437E-0001  8.819107E-0002
  3.633685E+0000  1.426950E+0000
 -4.427226E+0000  1.822359E+0000
 -1.146239E+0000 -3.453043E+0000
  1.912633E+0000  1.039583E+0000
  2.095089E+0000 -8.955934E-0002
 -4.356587E+0000 -4.548072E-0002
  2.436334E+0000 -4.231278E+0000
 -1.247697E+0000 -2.720542E+0000
  1.183235E+0000  1.166859E+0000
 -1.588444E+0000  1.019359E+0000
  2.143009E+0000 -1.583605E+0000
  9.070276E-0001  3.951682E-0001
 -1.615049E+0000  3.483110E-0001
  1.032632E+0000  1.242605E+0000
 -1.500012E+0000 -6.659926E-0001
 -1.202513E+0000  1.035454E-0001
  2.880097E+0000 -8.927540E-0001
 -3.466610E-0001  3.480611E+0000
  1.246767E+0000 -1.540050E+0000
 -2.713538E+0000 -1.251070E+0000
  1.921413E+0000  7.711372E-0001
  6.100009E-0001 -1.032924E-0001
  7.415446E-0001 -2.456041E+0000
 -1.358637E+0000  1.104642E+0000
  3.504828E-0001 -1.942440E+0000
  1.376933E+0000 -2.311394E+0000
 -8.863935E-0001  1.782850E+0000
  2.158482E-0001  8.397884E-0001
 -1.661767E+0000 -1.985262E+0000
  7.479543E-0001 -1.142231E+0000
  1.099111E+0000  3.015000E+0000
 -1.785464E+0000 -2.785237E-0001
 -1.180041E+0000 -2.024291E+0000
  2.078968E+0000  9.248409E-0001
 -1.591787E-0001  3.403176E+0000
 -1.056330E+0000  6.460528E-0001
 -1.422625E+0000 -2.433632E+0000
  3.628438E+0000  1.874825E-0001
 -3.602872E+0000 -1.199870E-0001
 -1.236941E+0000 -1.577807E+0000
  9.559354E-0001  1.429293E+0000
 -3.226525E-0001  5.791373E-0001
 -1.180701E+0000  1.475955E+0000
 -8.768856E-0001 -1.564784E+0000
 -4.540611E-0002 -5.406504E+0000
  2.000343E+0000  4.178936E-0001
 -5.259109E-0001  2.894943E+0000
 -1.358752E+0000  9.963651E-0001
  1.523358E-0001 -3.373586E+0000
  3.748266E+0000  1.534708E+0000
 -1.639822E+0000  4.647739E+0000
 -1.822878E+0000 -1.601937E+0000
  1.785476E+0000 -9.142537E-0001
  7.852844E-0001 -2.297259E-0002
 -1.866494E+0000  1.560522E+0000
 -1.060629E+0000 -3.149763E+0000
  2.463163E+0000 -2.683720E+0000
 -2.012800E-0001  2.809741E+0000
  2.650288E-0001  1.861233E+0000
 -3.111637E+0000 -3.746644E+0000
  1.659701E+0000 -3.051952E+0000
 -4.257386E-0001  2.168231E-0001
 -1.830975E-0001  1.627542E-0002
 -2.147734E+0000 -4.069441E+0000
  2.866650E+0000  1.220434E+0000
 -3.161542E-0001  1.118897E+0000
 -2.658351E+0000 -9.089465E-0001
  7.473876E-0001 -4.997015E+0000
  6.949182E-0001  1.593509E+0000
  1.259993E+0000  2.411357E+0000
 -2.314687E+0000 -4.076467E-0001
 -9.938135E-0002 -3.015811E+0000
  3.731069E+0000 -1.543428E+0000
  9.023865E-0001  1.658029E+0000
 -2.492826E+0000  4.001553E+0000
 -2.594754E+0000 -3.724406E+0000
  2.537471E+0000 -1.233029E+0000
  3.279899E+0000  3.796629E+0000
 -1.814795E-0001  4.163328E+0000
 -3.837418E+0000 -3.022634E+0000
  2.334706E+0000 -4.093357E+0000
  3.437355E+0000  3.934580E+0000
 -2.988950E+0000  4.440696E+0000
 -4.790883E+0000 -3.206012E+0000
  2.377795E+0000 -3.539908E+0000
  1.400932E+0000  3.940696E+0000
 -1.646856E+0000  2.973097E+0000
 -4.993589E+0000 -1.528032E+0000
  3.785137E+0000 -5.250675E+0000
  2.327837E+0000  3.364556E+0000
 -1.252773E+0000  3.404812E+0000
 -2.079771E+0000 -2.058126E+0000
  7.681636E-0001 -2.777400E+0000
  5.464511E+0000  2.083920E+0000
 -4.781109E+0000  3.333401E+0000
 -1.297476E-0001 -5.015000E+0000
  3.438689E+0000 -9.252220E-0001
 -8.934643E-0001  6.706511E+0000
 -4.664531E-0001 -1.983538E+0000
 -1.777271E+0000 -8.676791E-0001
  5.580090E+0000  3.681066E-0001
 -2.949960E-0001  4.201493E+0000
 -4.640211E+0000  4.560551E-0001
  1.795793E+0000 -3.792486E+0000
 -5.116740E-0001 -1.122163E+0000
  1.775243E+0000  3.234853E+0000
 -3.667321E+0000  9.111588E-0001
 -6.020750E-0001 -2.041185E+0000
  3.321117E+0000 -3.611427E-0001
  1.109842E+0000  3.444593E+0000
 -2.439925E+0000  3.289306E+0000
  2.471683E-0001  1.164064E+0000
  2.380434E+0000  1.213754E+0000
  2.178749E-0001  2.147539E+0000
  6.821267E-0001  8.015368E-0001
 -1.568179E+0000  1.138072E+0000
  3.996712E-0001  5.700007E-0001
  3.818310E-0001 -1.598955E+0000
  2.045420E+0000  3.117715E+0000
  5.578507E-0001  1.678498E+0000
 -2.428460E+0000 -2.371974E-0002
  1.520792E+0000 -3.785020E+0000
  1.471996E+0000  8.759144E-0001
 -4.776573E-0001  1.639107E+0000
 -1.950225E+0000 -2.378514E+0000
  1.192689E+0000 -2.317562E+0000
  1.007128E+0000  1.156117E+0000
 -2.776731E+0000  1.799151E+0000
 -4.685450E-0001 -3.544427E+0000
  3.655272E+0000  6.690903E-0001
  1.819110E+0000  1.260143E+0000
 -2.198851E+0000  1.337609E+0000
 -2.053823E+0000 -2.751505E+0000
  2.632751E+0000 -1.653623E+0000
  3.614877E-0001 -8.292232E-0002
 -1.174662E+0000  1.357876E+0000
  1.223785E+0000 -1.185291E-0001
  4.910413E-0001  2.784509E+0000
  1.459260E-0001  2.010441E+0000
 -3.204502E+0000  1.152391E+0000
  1.000932E+0000 -3.318028E+0000
  4.428034E-0001 -1.571176E+0000
  1.989360E-0001  1.535905E+0000
 -6.838871E-0001  1.090826E+0000
  3.812375E-0001 -3.388721E+0000
 -1.059259E+0000  2.540240E+0000
  4.442144E+0000  5.875615E-0001
 -3.737679E+0000  1.582471E-0001
  5.610510E-0001 -9.763149E-0001
  2.433184E+0000 -3.843010E+0000
  1.182977E+0000  3.018933E+0000
  9.950379E-0001  3.730277E-0001
 -1.987829E+0000 -1.807160E+0000
  2.936710E+0000 -4.196913E+0000
  1.165335E+0000 -5.702444E-0001
 -9.778548E-0001  1.748104E+0000
 -2.743175E+0000 -1.575808E-0001
  1.050710E+0000 -9.657871E-0002
  1.793921E+0000 -1.823643E+0000
  8.440898E-0001  3.076424E-0002
  1.441327E+0000  1.967958E+0000
 -3.813143E+0000  2.904199E+0000
  2.386918E+0000  4.761215E-0001
 -2.894704E+0000 -8.503710E-0001
 -4.762661E-0001 -9.561306E-0001
  2.546031E+0000  1.857229E+0000
 -1.022146E+0000  1.605041E+0000
 -3.501044E+0000 -1.004218E+0000
  1.279115E+0000 -4.018111E+0000
  1.903118E+0000 -4.305445E-0001
 -3.090030E+0000  3.311571E+0000
 -3.290078E-0001 -3.399194E-0002
 -2.254730E+0000 -2.549761E+0000
  2.090793E+0000  2.643628E+0000
  5.662491E-0001  2.523869E+0000
 -2.497053E+0000  2.868382E-0001
  1.994952E+0000 -2.903198E+0000
  3.377116E+0000  6.847083E-0001
 -1.665136E+0000 -9.370758E-0001
 -1.630234E+0000 -1.959294E+0000
  1.354455E+0000 -3.334591E+0000
  3.540048E+0000  1.700921E+0000
 -7.361745E-0002  3.994307E-0001
 -2.671787E+0000 -3.176728E+0000
  1.742802E+0000 -2.488736E-0001
 -8.822002E-0001 -1.161283E+0000
  1.385263E+0000  1.112583E+0000
 -2.039815E-0002  2.781842E+0000
 -3.360576E+0000  6.516075E-0001
 -7.337243E-0001 -5.611289E+0000
  2.247892E+0000  3.931393E+0000
 -2.022528E-0001  3.386018E+0000
 -4.589658E+0000 -1.890239E+0000
 -1.232270E+0000 -3.235922E+0000
  5.174310E+0000  8.301453E-0001
 -2.549062E+0000  4.736492E+0000
 -9.263117E-0001 -1.103467E+0000
  7.691108E-0003 -8.932622E-0001
  1.361937E+0000  1.735576E+0000
  1.751151E+0000  4.064579E-0001
 -1.021345E+0000  6.307824E-0001
  2.365956E-0002 -1.108827E+0000
 -2.774397E+0000  1.399878E+0000
  7.084207E-0001 -3.520248E-0001
 -1.969466E-0001 -7.242944E-0001
 -1.428077E-0001  2.702974E-0001
 -1.229708E+0000  1.636080E+0000
  1.193991E+0000 -8.289384E-0002
 -1.917873E+0000  1.938560E+0000
 -3.551466E-0001  9.849507E-0002
  1.975614E+0000 -2.278789E+0000
  2.474150E-0001  2.704018E+0000
  8.777681E-0001 -6.880615E-0001
 -3.464726E+0000 -3.755156E+0000
  9.009555E-0001 -6.886043E-0001
  1.443026E+0000  2.800178E+0000
 -2.897224E+0000  6.019946E-0001
 -1.191105E+0000  9.945858E-0001
  1.808754E+0000 -1.197719E+0000
 -3.709565E-0001  1.681915E+0000
 -1.165854E-0001  1.891672E+0000
  2.587493E-0003 -1.501118E+0000
  3.336892E-0001 -2.199613E+0000
  1.699315E+0000  1.184102E+0000
  1.520663E+0000  3.425046E+0000
 -3.301261E+0000  1.375067E-0001
  5.425223E-0001 -5.181966E-0001
  2.455602E+0000 -7.171665E-0001
 -1.907679E+0000  1.043830E+0000
  1.253750E+0000 -1.450823E+0000
 -2.246055E+0000 -5.977811E-0001
  3.230551E+0000 -5.902317E-0001
  3.325069E-0001  1.027084E+0000
  1.738583E+0000  1.697720E+0000
 -2.020194E-0001 -4.788622E-0002
  6.973029E-0001 -1.792866E+0000
  1.279366E-0001  5.011768E-0001
  1.134898E+0000  2.285728E+0000
 -2.048104E+0000 -9.054639E-0001
  5.312410E-0001 -3.228302E+0000
  1.624116E+0000 -9.308032E-0001
 -7.273217E-0001  4.088924E+0000
  5.323319E-0001 -1.750055E+0000
 -2.354013E+0000 -2.029634E-0001
  3.705799E+0000 -1.464799E+0000
 -5.071561E-0001  1.916264E+0000
 -1.869298E+0000  7.486427E-0001
  1.370329E+0000 -3.674011E+0000
 -6.991189E-0001  2.428289E+0000
  1.299822E+0000  3.050653E+0000
 -4.470364E+0000 -1.914473E+0000
  4.665388E+0000 -3.340528E+0000
  3.998605E-0001  4.153333E+0000
 -2.354716E+0000  1.427515E+0000
 -2.048311E-0001 -3.570890E+0000
  2.482926E+0000  1.373670E-0002
  6.609809E-0001  2.594601E+0000
 -5.184697E-0001 -1.341217E+0000
 -3.417975E+0000 -2.865057E+0000
  3.553653E+0000 -1.676939E+0000
  1.526242E+0000  4.010558E+0000
 -2.499909E+0000  3.956295E+0000
 -1.548633E+0000 -3.161294E+0000
  1.752524E+0000 -4.727956E+0000
  5.408114E-0001  4.295060E+0000
 -3.014182E+0000  2.435022E-0001
 -3.525441E+0000 -1.093626E+0000
  2.755886E+0000 -6.554717E+0000
  7.933012E-0001  4.981340E+0000
 -7.265279E-0001  1.037662E+0000
 -3.383834E+0000 -4.033027E+0000
  4.394803E+0000 -1.859679E+0000
  2.197012E+0000  1.223711E+0000
 -4.659081E+0000  8.218892E-0002
  9.346118E-0001 -3.217315E+0000
 -4.254437E-0001  2.778863E+0000
  2.711875E+0000  2.190503E+0000
 -4.050338E+0000  1.973539E+0000
  7.586532E-0001 -2.191953E+0000
  1.842849E+0000 -1.831551E+0000
  4.589125E-0001  4.123985E+0000
 -5.884123E-0001 -1.730217E-0001
 -2.982922E+0000 -1.531635E+0000
  3.653051E+0000 -1.162382E+0000
 -1.895597E+0000  3.332286E+0000
 -2.640600E+0000  3.670097E+0000
 -1.733308E+0000 -4.488627E+0000
  1.668399E+0000 -1.249969E+0000
  4.022140E+0000 -1.293120E+0000
 -2.938815E+0000  4.376242E+0000
 -2.483495E-0002 -3.514304E+0000
  2.783995E-0001 -2.451114E+0000
  2.357120E+0000  2.075738E-0001
 -1.395239E+0000  1.370581E+0000
 -2.685315E-0001  4.370364E-0001
  1.207064E-0001 -9.568520E-0001
 -1.531089E+0000  4.465205E+0000
  3.839777E+0000 -2.549941E-0001
 -1.786726E+0000 -1.387595E-0001
  1.959175E+0000 -9.689099E-0001
 -2.013920E+0000 -4.880147E-0001
  1.492305E+0000 -2.749717E+0000
  1.996766E+0000  2.041558E-0001
  8.140721E-0001  1.175863E+0000
  2.727374E-0001  2.916353E+0000
 -4.292450E+0000 -2.663570E+0000
  3.846929E+0000 -3.764418E+0000
  2.778589E+0000  5.377502E+0000
 -2.072940E+0000  5.299544E+0000
 -2.917692E+0000 -4.501768E+0000
  1.703788E+0000 -3.886484E+0000
  2.225948E+0000  1.849551E+0000
 -4.633823E-0001  4.635146E+0000
 -3.444303E+0000 -1.040849E+0000
  3.632573E-0001  6.016422E-0001
  9.490920E-0001  2.381696E+0000
 -9.475355E-0001 -8.981961E-0001
 -1.215220E+0000 -2.370811E+0000
  1.509322E+0000 -1.306295E+0000
 -7.222259E-0001  1.725793E+0000
 -1.049093E+0000  4.042279E+0000
  6.236098E-0002 -1.749412E-0001
 -6.919700E-0001  2.483693E+0000
  1.324703E-0001  5.099613E-0001
 -5.443555E-0003 -9.413362E-0001
  2.144051E-0001  1.494982E+0000
  2.478450E-0001 -1.989257E+0000
 -1.886406E-0001  1.320863E+0000
 -1.634701E+0000  2.701718E-0001
  7.878209E-0001 -3.660516E+0000
  1.124284E+0000  1.947067E+0000
  1.873504E+0000  2.548586E+0000
 -2.464265E+0000  1.826087E+0000
  2.896187E-0001 -2.825233E+0000
 -1.147796E+0000  1.692765E+0000
  3.872592E+0000  1.585975E+0000
  3.714300E-0001  1.346077E+0000
 -2.699507E+0000  1.008313E+0000
  2.930653E-0001 -2.848726E+0000
 -2.602505E-0001 -1.212132E+0000
  2.690418E+0000  1.304512E+0000
  2.535103E-0001  4.033228E-0001
  3.515650E-0002 -1.327319E-0001
  8.042189E-0003  1.133704E+0000
 -6.069209E-0001 -1.737210E+0000
 -2.228508E-0001  1.451379E+0000
  2.161904E+0000 -3.785268E+0000
 -1.685224E+0000 -4.401472E-0001
  7.679254E-0001 -1.068941E+0000
 -1.853654E+0000  7.550859E-0001
 -1.131228E-0001  4.441641E-0001
  3.795431E+0000  8.577577E-0001
 -2.010092E+0000  1.303587E+0000
 -2.008094E+0000 -6.786214E-0001
  3.199275E+0000 -5.898467E+0000
  6.904306E-0001  2.982005E+0000
  3.939063E+0000 -9.431686E-0001
 -3.350356E+0000 -2.610602E-0001
 -6.676589E-0003  9.605163E-0001
  8.337492E-0001 -9.419936E-0001
 -2.264328E+0000  9.419163E-0001
 -1.839628E+0000  4.791857E-0002
  1.282386E+0000  9.594535E-0001
  1.647607E+0000  2.864803E+0000
 -1.168064E+0000  1.544793E+0000
 -2.907128E-0001 -2.235033E+0000
  1.775122E+0000 -8.401799E-0001
  1.744430E-0001  2.015288E+0000
 -2.004825E+0000  1.233817E+0000
 -8.654608E-0002 -8.587028E-0001
  2.254069E+0000  5.114210E-0001
  3.250185E-0001  3.730336E+0000
 -1.842635E+0000 -1.935662E+0000
 -1.126327E+0000 -3.541634E+0000
  3.477018E+0000 -7.127748E-0001
  8.513790E-0001  5.342675E+0000
 -3.947331E+0000  2.730663E+0000
 -3.876977E+0000 -3.620701E+0000
  3.960028E+0000 -2.022309E+0000
 -5.728133E-0001  7.876629E+0000
 -8.352879E-0001  2.090020E-0001
 -2.749424E+0000 -3.300104E+0000
  3.388249E+0000 -2.753365E+0000
  2.959025E+0000 -1.787712E+0000
 -4.442983E+0000  7.802022E-0001
 -2.576609E-0001 -4.763488E+0000
  1.850832E+0000 -3.164343E+0000
  2.163054E+0000  2.891501E+0000
 -3.993103E+0000  2.612922E+0000
 -9.084207E-0002 -1.824515E+0000
  2.046642E+0000 -3.184374E-0001
  3.269070E-0001 -1.988807E-0001
 -5.943096E-0001 -1.710500E+0000
 -1.965196E+0000  3.116164E-0001
  3.089008E+0000 -1.150784E+0000
  1.663095E+0000 -1.778442E+0000
 -1.571433E+0000  1.028047E+0000
  1.354269E+0000 -1.386052E+0000
  2.204534E-0002 -1.344984E+0000
  8.317243E-0001  1.555324E-0001
 -1.594212E+0000 -1.461810E+0000
 -7.743703E-0001 -1.129906E+0000
  9.149550E-0001 -1.725506E+0000
  9.432724E-0001  1.298961E+0000
 -9.510076E-0001  6.653146E-0002
 -1.294701E+0000 -2.249069E+0000
  2.072835E+0000 -3.443491E-0001
  2.468839E+0000  1.259423E+0000
  1.228096E-0002  1.425914E+0000
 -3.162737E+0000 -3.433628E+0000
  2.993530E+0000 -3.131177E+0000
  6.084355E-0001  3.216852E+0000
  4.724807E-0001  4.656724E-0001
 -4.143129E+0000 -2.135666E+0000
  1.892295E+0000 -5.988286E+0000
  1.472819E+0000  8.825977E-0001
 -2.964495E-0002  5.103769E+0000
 -3.101311E+0000 -2.159360E+0000
 -2.851809E-0001 -3.625310E+0000
  3.498648E+0000  3.504303E-0001
  4.628203E-0001  3.310394E+0000
 -2.928577E+0000  3.101222E-0002
 -2.036647E+0000 -1.077826E+0000
  9.266901E-0001 -2.307869E+0000
  1.605897E+0000 -1.421710E+0000
  1.739279E-0001 -3.007182E-0001
 -4.172589E+0000  6.262280E-0001
  6.786539E-0001 -2.664798E+0000
  3.645685E+0000  2.004070E+0000
 -1.175337E+0000  2.146818E+0000
 -3.313845E+0000 -1.095402E+0000
  1.151388E+0000 -1.379142E+0000
  2.866688E+0000  3.859512E+0000
 -1.947544E+0000  1.687976E+0000
 -3.973930E+0000 -1.951896E+0000
  1.759688E+0000 -4.952701E+0000
  3.261981E+0000  2.197142E+0000
 -2.607608E-0001  2.132794E+0000
 -2.352261E+0000 -3.287881E+0000
  2.404540E+0000 -9.122801E-0001
  2.139482E+0000  2.642372E+0000
 -2.479540E+0000  2.669669E+0000
  1.232103E+0000 -7.801140E-0001
 -2.886780E-0001 -1.130064E+0000
  1.440215E+0000 -1.716051E+0000
  1.047884E+0000  1.044085E+0000
 -6.699531E-0001  1.485945E+0000
 -1.926974E+0000 -1.949236E+0000
  3.370418E-0001 -4.154464E+0000
  3.645884E+0000  1.274244E+0000
  4.646143E-0001  4.685347E+0000
 -2.903933E+0000 -4.144945E+0000
 -1.046513E-0001 -4.297279E+0000
  1.827682E+0000 -1.068315E+0000
 -1.654427E+0000  5.679076E+0000
 -4.045810E-0001 -4.313277E-0001
 -8.793677E-0001 -1.200606E+0000
  9.871365E-0001  3.657461E-0001
  9.596175E-0001  2.235540E+0000
 -1.557861E+0000  1.337393E+0000
  4.728981E-0001 -1.062162E+0000
 -2.067911E+0000 -3.351949E-0001
  1.386844E+0000 -6.984779E-0001
 -1.147537E+0000  1.955373E+0000
  1.859833E+0000 -1.772506E+0000
  5.760111E-0001  2.231422E+0000
 -3.126829E+0000 -2.013352E-0001
  2.747529E+0000 -2.204794E+0000
 -8.127540E-0001  2.867820E+0000
 -6.574645E-0001 -1.440828E-0001
  1.927380E+0000 -2.529392E+0000
 -9.321321E-0001  5.617792E+0000
  1.603847E+0000 -6.320392E-0001
 -3.204654E+0000  3.369782E-0001
 -3.826187E-0001 -2.223162E+0000
  1.755203E+0000  2.680232E-0001
 -3.106120E+0000  5.399400E+0000
  3.835943E-0001 -2.013425E+0000
  2.862996E+0000 -2.744326E+0000
  4.438950E-0001  1.983727E-0001
  1.041850E+0000  9.248584E-0002
 -1.084475E+0000  1.176915E-0001
 -7.369892E-0001  1.545753E+0000
  3.503849E+0000 -1.131214E+0000
 -2.129409E+0000  2.089475E+0000
  1.543986E+0000  5.279085E-0001
 -4.246994E+0000 -7.445507E-0001
  2.514909E+0000 -2.955695E+0000
 -6.051444E-0001  1.871483E+0000
  1.351902E-0001  1.954440E+0000
 -1.171789E+0000 -6.122571E-0001
  3.731820E-0001  5.699161E-0002
  1.715693E+0000  1.093833E-0001
  6.779838E-0001  1.077115E+0000
 -2.173301E+0000  1.391007E+0000
 -1.570420E+0000 -4.824131E+0000
  2.012856E+0000 -4.331038E+0000
 -3.341334E-0001 -8.450761E-0001
  7.562675E-0001  1.882185E+0000
 -2.577304E-0001 -2.219643E+0000
 -4.024998E-0001 -1.349778E+0000
  1.595845E+0000 -8.029688E-0001
 -4.460080E-0001  2.588998E+0000
 -1.915971E+0000  7.236354E-0001
  5.469955E-0001 -1.163408E+0000
  1.323623E+0000  6.634693E-0001
  2.130073E+0000  1.352508E+0000
 -1.231634E+0000 -1.674653E-0001
  1.938266E+0000  9.236439E-0001
 -2.571539E+0000 -1.283921E+0000
  2.784137E+0000 -1.433523E+0000
 -2.217120E+0000  2.017448E+0000
 -8.806583E-0001 -8.551415E-0001
 -1.107104E+0000 -3.238950E+0000
  2.825839E+0000  1.788390E+0000
  8.523328E-0001  3.489646E+0000
 -1.061105E+0000  4.309218E+0000
 -2.562363E+0000 -2.345866E+0000
  2.471695E+0000 -4.666641E+0000
  3.961484E+0000  4.492989E+0000
 -7.076851E-0001  2.911110E+0000
 -5.319532E+0000 -9.542018E-0001
  1.065780E+0000 -5.875175E+0000
  2.882727E+0000  2.794886E-0001
  2.031170E+0000  9.706750E-0001
 -2.627085E+0000  1.614038E+0000
  6.943059E-0002 -5.703436E+0000
  3.368369E+0000 -1.629978E+0000
  1.129537E+0000  1.917787E+0000
 -2.214269E+0000  1.999831E-0001
 -1.112592E+0000  1.999929E-0001
  1.605846E+0000 -5.310639E-0001
 -1.781736E+0000  3.243188E+0000
  6.270916E-0001 -5.087896E-0001
 -1.904307E+0000 -1.470578E+0000
  6.905777E-0001 -1.853913E+0000
  1.819310E+0000  4.173823E-0001
 -9.736256E-0001  2.112249E+0000
 -4.446355E-0001 -6.745415E-0001
  3.424402E-0001 -4.231206E+0000
  1.810735E+0000  3.130966E+0000
 -8.727420E-0001  1.228271E+0000
 -2.436012E+0000 -1.333747E-0001
 -5.946998E-0001 -1.748961E+0000
  1.221313E-0001  1.380059E+0000
 -6.408868E-0001  2.827617E+0000
 -2.577217E+0000 -1.927756E+0000
  1.636825E+0000 -9.769694E-0001
  9.741466E-0001  8.010785E-0002
 -1.796673E+0000 -2.038787E+0000
  1.118434E+0000 -2.704677E+0000
 -7.980149E-0001  5.317735E-0001
  1.688373E+0000  1.789954E+0000
 -2.529215E+0000  8.672138E-0001
 -8.851438E-0001 -1.538545E-0001
 -7.721629E-0001 -7.093432E-0001
  2.732683E-0001  1.957644E+0000
 -1.487943E+0000 -7.101809E-0002
 -2.309998E+0000 -1.093119E+0000
  9.901901E-0001  2.144859E-0001
 -2.812054E+0000  2.019667E+0000
  1.650413E+0000  1.093938E+0000
  1.389942E-0001  4.676801E-0001
 -2.679974E-0001  3.357061E-0001
  2.848592E+0000 -7.305242E-0001
  2.085263E-0001 -1.192154E+0000
  2.033701E+0000  1.675499E+0000
 -1.946359E+0000  7.477939E-0001
 -1.582361E+0000  5.070623E-0001
  6.763395E-0001 -8.833869E-0001
  6.778564E-0001 -1.721471E-0002
 -1.407237E+0000 -3.365616E-0001
 -1.357713E+0000 -4.914178E-0001
  5.055371E-0001  2.424176E-0001
  1.823476E+0000 -2.307938E-0001
 -3.814942E+0000  7.433252E-0001
 -3.056154E-0001 -2.807284E+0000
  2.391435E-0001 -7.306243E-0001
  1.637909E+0000  1.476608E+0000
 -3.164263E-0001  1.750979E+0000
 -2.109860E+0000 -1.399182E+0000
  3.224613E+0000 -3.159680E+0000
 -2.681046E+0000  8.519210E-0001
  2.231224E+0000 -1.242990E+0000
 -8.074918E-0001  8.450536E-0001
  3.455861E+0000  3.211689E-0001
 -1.801299E+0000  1.491559E+0000
 -1.120287E+0000 -1.548995E+0000
  6.818585E-0001 -2.815668E+0000
  2.269284E+0000  2.122392E+0000
 -1.489264E+0000  1.834498E+0000
 -2.230271E+0000 -1.524093E+0000
  4.206455E+0000  1.667319E+0000
  4.620405E-0001  3.411832E+0000
 -2.495880E+0000  1.555444E+0000
  6.368328E-0001  1.207113E+0000
 -1.250572E+0000  2.279902E+0000
  1.211577E-0002 -3.894887E-0002
 -4.616317E-0001  6.628300E-0001
 -9.992168E-0001  3.771571E+0000
 -1.376962E-0001 -3.651609E+0000
 -1.577428E-0001 -3.319902E-0001
  1.419468E+0000  3.312939E+0000
 -1.549494E+0000  4.796259E-0001
 -2.619998E+0000 -1.152250E-0001
  4.764299E+0000 -2.079770E+0000
 -2.276548E+0000  4.247386E+0000
 -1.796913E+0000  1.206763E-0001
 -1.594084E+0000 -3.052132E+0000
  2.240968E+0000 -6.307722E-0001
  7.517207E-0001  2.271603E+0000
 -3.144815E+0000  1.509364E-0002
 -4.812195E-0001 -4.264147E+0000
  1.860109E+0000  9.598041E-0002
  5.527635E+0000  1.552726E+0000
 -1.738866E+0000  3.705980E+0000
 -1.443552E+0000  2.788537E-0001
  4.124345E-0001  6.157915E-0001
 -5.071148E-0001 -8.283557E-0001
  1.188786E+0000  5.017018E-0001
 -1.953973E+0000 -1.504906E+0000
 -6.908053E-0002 -1.177126E+0000
  1.109881E+0000 -2.425243E-0001
  1.305995E+0000  1.954996E+0000
 -1.591132E+0000 -4.736038E-0002
 -4.444380E-0001 -2.986590E+0000
  2.278916E+0000  1.801638E+0000
 -1.052530E+0000  2.109133E+0000
 -4.504955E-0001 -4.825554E+0000
  1.464826E+0000 -1.685038E+0000
  2.915453E+0000  2.983160E+0000
 -1.246225E+0000  1.396217E+0000
 -1.845349E+0000 -1.323849E+0000
  2.353639E-0001 -3.989613E-0001
  2.354307E+0000  1.318750E+0000
 -1.319666E+0000  2.151315E+0000
 -9.464087E-0001  1.794374E+0000
  3.284513E+0000 -9.498733E-0001
 -2.265762E+0000  1.401085E+0000
 -1.181549E+0000 -2.016766E+0000
  7.119064E-0001 -1.486931E+0000
  1.731289E+0000  2.565461E+0000
 -2.729458E+0000 -3.203065E-0001
  6.992216E-0001 -5.618153E+0000
  1.200610E+0000  1.797152E+0000
  3.177209E+0000  3.569042E-0001
 -5.383861E+0000  6.421491E-0001
  7.496874E-0001 -3.475696E+0000
  1.646828E+0000 -4.911036E-0001
  1.790960E+0000  2.513703E+0000
 -3.010636E+0000  3.972023E+0000
  1.168844E+0000 -3.334441E+0000
  1.501369E+0000  1.460851E+0000
  8.886905E-0002 -2.833452E-0003
  8.525842E-0001 -2.249145E+0000
 -1.296977E+0000  6.986838E-0001
 -9.657701E-0001  3.240848E+0000
 -1.024704E+0000  2.547542E+0000
 -8.606981E-0001 -9.308812E-0001
  7.396425E-0001 -1.229316E+0000
 -7.223273E-0001 -2.033687E+0000
 -8.922690E-0001  9.838381E-0001
  5.536501E-0001 -8.341025E-0001
 -1.701638E+0000  3.376034E-0001
  1.897074E+0000  2.922456E+0000
  1.085581E+0000  1.112207E+0000
 -4.384291E-0001  6.492243E-0001
 -8.485245E-0001  2.519333E+0000
  4.146165E+0000  7.160053E-0001
 -4.720959E+0000  2.287669E+0000
  1.412134E+0000 -4.022330E+0000
  7.142021E-0001  2.215218E+0000
  1.566683E+0000  2.329978E+0000
 -4.545356E+0000  5.226439E-0001
 -6.314765E-0001 -3.199679E+0000
  3.717295E+0000  3.569287E-0001
  2.719186E-0001  4.748945E+0000
 -1.344972E+0000  1.416766E-0001
 -2.233389E+0000 -3.016442E+0000
  4.166378E+0000 -1.096298E+0000
 -1.967290E-0001  2.474251E+0000
  1.367780E+0000  1.203023E+0000
 -2.009978E+0000 -1.912225E+0000
  1.309081E+0000 -7.297531E-0001
  1.016234E+0000  3.376289E+0000
 -1.100681E+0000  3.523480E+0000
 -7.068844E-0001 -1.364369E+0000
 -5.937570E-0001 -5.690953E-0001
  9.467575E-0001 -1.412613E+0000
 -1.617647E+0000  5.570085E+0000
  1.890919E-0001  1.559952E-0001
 -2.938827E+0000 -1.337711E-0001
  2.920345E+0000  1.231595E+0000
 -1.979816E+0000  2.189487E+0000
 -1.135935E+0000  7.968896E-0001
 -7.762693E-0001 -3.780578E+0000
  2.071422E+0000 -2.013865E-0001
  1.908000E+0000  1.451111E+0000
 -3.525647E+0000 -3.350272E-0001
  4.179655E+0000 -1.720458E+0000
  1.369150E+0000  1.809962E+0000
 -1.900460E+0000  3.073884E+0000
 -4.822900E-0001 -1.737257E+0000
  1.327996E-0001 -2.871291E+0000
  3.487399E+0000 -1.426719E+0000
 -2.478583E+0000  2.102752E+0000
  8.824038E-0001 -2.056416E+0000
  1.362060E+0000  1.819035E+0000
 -2.117098E+0000  1.997856E+0000
 -7.939775E-0001 -1.458444E+0000
  5.236783E-0001 -2.238028E+0000
  2.656931E+0000  2.862400E+0000
 -2.031675E+0000  3.581737E+0000
 -7.938476E-0001 -8.037391E-0001
 -1.501391E-0002 -1.517365E+0000
  1.669780E+0000  2.590176E+0000
 -7.641449E-0001  5.971139E-0001
 -3.867230E-0001 -1.516739E+0000
  4.660158E-0002 -1.169126E+0000
  1.121802E+0000  2.698267E+0000
 -1.611829E+0000  1.975225E+0000
 -2.577730E+0000 -3.236818E+0000
  7.775359E-0001 -2.811197E+0000
  2.257468E+0000  7.999069E-0001
 -1.525914E+0000  4.124168E+0000
  7.357663E-0001 -2.175422E+0000
 -9.934101E-0001 -2.217469E+0000
  4.221732E+0000  7.386308E-0001
 -1.849968E+0000  4.034016E+0000
 -3.027805E+0000 -1.551556E+0000
 -1.221439E+0000 -2.482759E+0000
  4.258357E+0000 -1.167935E+0000
 -1.522020E+0000  2.999906E+0000
 -8.680283E-0001 -2.361877E+0000
  4.411447E-0001 -4.312209E+0000
  2.068135E+0000  6.626167E-0001
  7.696805E-0001  1.448045E+0000
 -9.789561E-0001  6.171153E-0001
 -2.311505E+0000 -1.443998E+0000
  3.873123E+0000 -1.152826E+0000
 -4.571865E-0001  4.565933E+0000
 -9.073823E-0001 -1.853439E+0000
 -2.269076E+0000  2.881731E-0001
  4.313596E+0000 -2.706188E+0000
 -7.739511E-0001  4.884931E-0001
  4.686010E-0001 -2.185917E+0000
 -3.551932E-0002 -1.021499E+0000
  2.146060E+0000  1.220925E+0000
 -2.134336E+0000  1.613782E+0000
 -1.477046E+0000 -1.753361E+0000
  4.643877E-0001 -2.500733E+0000
  5.272859E+0000 -1.207505E+0000
 -2.850023E+0000  2.715372E+0000
 -3.999350E+0000  2.933934E-0001
  2.752004E+0000 -5.509257E+0000
  1.583521E+0000 -2.563992E+0000
 -8.550730E-0001  3.050596E-0001
  1.347949E+0000 -7.529292E-0001
 -8.676995E-0001 -2.097940E+0000
  2.807127E+0000  6.832721E-0002
 -3.270918E+0000  3.264963E+0000
 -7.759605E-0001 -1.585019E+0000
  3.293121E-0001 -9.820846E-0002
  9.924257E-0001 -1.720566E+0000
  1.104664E+0000  4.346490E+0000
 -2.295478E+0000  1.841952E+0000
  1.597055E+0000 -1.275279E+0000
  3.666266E-0001 -5.024178E-0001
 -1.024532E-0001  8.665491E-0001
 -7.336076E-0001 -5.226736E-0001
  5.175160E-0001 -2.152644E+0000
  6.751035E-0001  3.353078E+0000
 -1.324669E+0000 -6.322845E-0001
 -4.392553E+0000  9.835731E-0001
  3.846426E+0000 -1.116615E+0000
 -1.886736E-0001  3.823462E+0000
 -2.653060E+0000 -4.355715E-0001
  1.371354E+0000 -3.613777E+0000
 -4.501419E-0002  1.765365E+0000
  1.666666E+0000  1.274004E+0000
 -2.096044E+0000  3.518989E-0001
  8.857639E-0002  2.049987E-0001
 -4.511266E-0001 -1.287391E+0000
  5.934901E-0001 -2.824771E+0000
  8.401646E-0001  6.375086E-0001
  1.812056E+0000 -5.489506E-0001
 -3.341436E+0000  4.367382E+0000
  1.458635E+0000 -2.269457E+0000
  1.183270E-0001  2.794686E-0001
 -1.600627E+0000 -2.031686E-0001
  2.800513E+0000  3.178991E-0001
  1.550100E+0000  2.674725E+0000
 -2.694688E+0000  3.808838E+0000
 -1.339643E-0001 -3.481884E+0000
  7.868607E-0001 -4.691509E-0001
  1.346285E+0000  1.653320E+0000
 -7.731790E-0001  3.472917E+0000
 -2.311814E+0000 -3.314029E+0000
  1.302712E+0000  3.842177E-0001
  7.201454E-0001 -6.210369E-0001
 -1.352768E+0000  2.627593E+0000
 -2.660796E+0000 -3.080301E+0000
 -1.044242E+0000  2.032709E+0000
  5.396676E+0000  7.855787E-0001
 -3.382941E+0000  2.391532E+0000
 -3.652863E+0000 -1.325645E+0000
  2.909468E+0000 -4.197300E+0000
  8.434191E-0001  4.758835E+0000
 -1.849657E+0000  3.307467E+0000
 -5.015133E+0000 -2.555271E+0000
  2.988680E+0000 -6.013284E+0000
  5.046833E+0000  3.459503E+0000
 -3.215658E+0000  3.666925E+0000
 -4.717584E+0000 -2.178479E+0000
  9.838178E-0001 -4.833874E+0000
  3.414674E+0000  3.711698E+0000
 -1.907354E+0000  9.128079E-0001
 -5.249097E+0000 -2.530922E+0000
  5.779070E+0000 -3.143661E+0000
  3.586921E+0000  3.142295E+0000
 -5.992766E+0000  4.473800E+0000
 -6.784108E-0001 -6.499520E+0000
  2.514154E+0000 -1.900165E+0000
  7.317469E+0000  3.709966E+0000
 -5.973389E+0000  1.816517E+0000
 -6.661654E-0001 -3.015833E+0000
  2.950851E+0000 -3.198791E+0000
  1.894657E+0000  4.636391E+0000
 -5.093814E-0001  4.861063E+0000
 -6.681696E+0000 -1.698722E+0000
  1.515506E+0000 -7.872352E+0000
  3.961431E+0000  1.194062E+0000
 -1.909350E+0000  2.696500E+0000
 -2.790763E+0000 -2.615283E+0000
  1.487874E+0000 -3.905056E+0000
  3.656490E+0000  4.566261E-0001
  4.336355E-0002  1.643481E+0000
 -1.356187E+0000 -1.569135E+0000
 -1.605291E+0000 -2.853999E+0000
  8.031428E-0001  1.434168E+0000
  1.005034E-0001  6.135136E-0001
 -2.153545E+0000 -1.382372E+0000
  1.163117E-0002  2.688499E-0001
  1.744942E+0000  2.343162E+0000
 -1.347781E+0000  5.225211E-0001
 -4.834092E-0001 -3.706160E-0001
 -1.597355E-0001 -1.696384E-0001
  2.616088E+0000 -1.152141E-0001
  6.889792E-0001  3.075979E+0000
  1.289810E-0002 -1.034396E-0001
 -1.934535E+0000  1.796046E-0002
  2.295489E+0000 -1.560853E+0000
 -2.221759E+0000  1.567958E+0000
 -1.139393E+0000 -3.612080E+0000
  6.846254E-0001  6.694220E-0001
  3.379345E+0000  1.399988E+0000
 -4.599878E+0000  1.571709E+0000
  1.603947E+0000 -3.991410E+0000
  1.914553E+0000 -7.678952E-0001
  2.386691E+0000  2.766052E+0000
 -1.987312E+0000  1.765999E+0000
 -1.936474E+0000 -2.919921E+0000
 -1.063091E+0000 -4.728424E+0000
  3.766295E+0000  2.700639E+0000
 -5.180022E-0001  2.938700E+0000
 -3.100738E+0000  1.539893E+0000
  5.836562E-0001 -3.927433E+0000
 -1.328786E+0000 -3.845611E-0001
  6.549937E-0001 -7.656115E-0001
  2.158244E-0001  6.973467E-0002
 -1.293002E+0000  1.600318E+0000
  1.302108E+0000  6.751040E-0001
 -5.283305E-0001 -1.832921E+0000
 -1.598283E+0000 -1.604084E+0000
  2.073902E+0000  1.159829E+0000
 -5.703358E-0001  3.213172E+0000
 -3.048309E+0000 -1.319660E-0001
  1.081020E+0000 -3.147763E-0001
  2.496754E+0000 -2.623190E-0001
 -3.697463E+0000  1.727112E+0000
 -1.176117E+0000 -1.586777E+0000
  2.783826E+0000  3.718248E-0002
  2.838128E+0000  3.818150E+0000
 -6.230352E+0000  2.374415E+0000
  1.254387E+0000 -6.309627E+0000
  3.360105E+0000 -2.171061E+0000
  2.977148E+0000  5.022656E+0000
 -4.618851E+0000 -9.803284E-0001
 -3.428366E+0000 -1.609693E+0000
  7.580763E+0000 -3.092748E+0000
 -1.207982E+0000  9.639377E+0000
 -3.126072E+0000  9.233086E-0001
 -5.128252E+0000 -4.249673E+0000
  4.851561E+0000 -1.906823E+0000
  3.074533E+0000  4.107654E+0000
 -5.045471E+0000  4.222140E+0000
 -3.801414E+0000 -4.435834E+0000
  4.369695E+0000 -2.343851E+0000
  1.836227E+0000  4.329614E+0000
 -5.613133E+0000 -1.331505E-0001
  1.676140E-0001 -7.361563E+0000
  6.072679E+0000 -2.240878E+0000
 -5.333791E-0001  9.152867E+0000
 -2.452062E+0000 -7.513757E-0001
 -1.652804E+0000 -3.160292E+0000
  2.828065E+0000  6.086372E-0001
  8.412683E-0001  3.677495E+0000
 -1.009447E+0000 -1.554885E+0000
 -1.856920E+0000 -1.562199E+0000
  3.483762E+0000  1.506083E+0000
  1.046551E+0000  5.527954E+0000
 -4.338185E+0000  1.477411E+0000
 -3.670697E+0000 -4.148984E+0000
  6.740911E+0000 -2.929384E+0000
  1.876835E-0002  3.594708E+0000
 -6.093193E+0000 -2.438564E-0001
  4.907423E-0001 -3.218025E+0000
  3.860025E+0000  8.629244E-0001
 -2.563138E-0002  4.511400E+0000
 -3.298959E+0000 -3.780308E+0000
  4.146032E+0000 -4.138784E+0000
  1.900757E+0000  2.078714E+0000
  2.645419E+0000  3.537414E+0000
 -4.217595E+0000  4.785939E-0002
  1.276543E+0000 -6.822946E+0000
  3.903405E+0000  8.311675E-0002
 -3.086787E-0001  3.803591E+0000
 -3.359084E+0000  4.347055E-0001
  3.659274E-0001 -1.008382E+0000
  2.048577E+0000 -1.040894E+0000
 -1.250329E+0000  2.708412E+0000
  7.292419E-0002 -1.790128E+0000
  3.225808E-0001 -1.316699E+0000
  5.263756E+0000 -1.547429E+0000
 -3.047069E+0000  2.357855E+0000
 -9.633187E-0001 -3.524358E+0000
 -9.771701E-0001 -1.057897E+0000
  4.262067E+0000 -7.043954E-0002
 -4.358260E-0001  3.497928E+0000
 -3.666462E+0000 -9.463795E-0001
  2.201841E-0001 -3.976287E+0000
  3.567773E+0000  3.572740E-0001
  9.736118E-0001  2.147431E+0000
 -2.950616E+0000 -1.388470E+0000
 -1.473877E+0000 -2.475500E+0000
  2.704488E+0000 -1.653074E+0000
  2.733284E-0001  7.422553E-0001
 -1.879598E+0000 -4.482750E-0001
 -1.361387E+0000 -2.358139E+0000
  2.814158E+0000 -4.872677E-0001
 -5.911282E-0001  2.417517E+0000
  2.678703E-0002  6.344932E-0001
  5.903360E-0001  6.907320E-0001
 -1.582949E+0000  1.670413E+0000
 -1.145453E-0001  1.640745E+0000
  7.834702E-0001  1.769862E+0000
 -8.625147E-0001 -1.530223E+0000
 -3.843023E-0001 -1.680318E+0000
  1.485143E+0000  9.212051E-0001
  1.694759E+0000  6.537258E-0003
 -2.644631E+0000  1.207955E+0000
 -5.210975E-0002 -2.508837E+0000
 -1.324979E+0000 -1.633668E+0000
  2.166561E+0000  1.527159E+0000
 -7.877034E-0001  1.805515E+0000
 -1.689653E+0000 -2.347863E+0000
 -1.003985E+0000 -2.172282E+0000
  1.544789E+0000 -4.486898E+0000
 -3.490378E+0000  2.725908E+0000
  1.959153E+0000  1.456180E+0000
 -1.844392E+0000 -2.654716E+0000
  1.675587E-0001 -7.304396E-0001
  2.116452E+0000 -1.090566E+0000
 -8.567327E-0001  2.897062E+0000
 -2.066394E+0000 -2.290463E+0000
 -1.414424E-0001 -1.594402E+0000
  1.074413E+0000 -3.136708E-0001
  7.453319E-0001  3.275964E+0000
 -1.377428E+0000 -1.955583E-0002
  3.634149E-0001  1.243368E+0000
 -3.699087E-0001 -1.752583E+0000
 -9.286398E-0001  1.134178E+0000
  4.586961E-0001  1.124273E-0001
  9.551153E-0001 -2.175003E+0000
  1.275889E+0000  2.232856E+0000
  2.543950E-0001  3.590829E-0002
 -1.138287E+0000 -6.623111E-0001
  1.446726E+0000  4.125911E-0001
 -7.683148E-0001  8.833057E-0001
 -1.765419E+0000 -1.136881E+0000
  3.205887E-0001 -2.809020E+0000
  3.965011E+0000  1.779049E+0000
 -2.777858E+0000  2.594263E+0000
 -3.201521E+0000 -3.633505E+0000
  2.174555E+0000 -3.383200E+0000
  4.821952E+0000  3.580095E+0000
 -4.294910E+0000  1.116758E+0000
 -2.132989E+0000 -5.167909E+0000
  5.852118E+0000 -8.339992E-0001
  1.308927E+0000  4.365632E+0000
 -3.069045E+0000  4.932781E-0001
 -2.739702E+0000 -5.022242E+0000
  3.312845E+0000 -2.585318E+0000
  2.450391E+0000  1.482910E+0000
  6.663299E-0001  3.346367E+0000
 -2.189225E+0000  1.602932E-0001
  4.020541E-0001 -3.030715E+0000
  2.201525E+0000  2.919412E+0000
  8.611608E-0001  2.918880E+0000
 -4.072861E+0000  6.782897E-0001
 -1.210948E+0000 -1.619019E+0000
  3.072453E+0000 -1.022007E+0000
  1.910162E+0000  2.157988E+0000
 -3.616167E+0000  2.148214E+0000
 -2.559154E+0000 -2.541705E+0000
  2.877351E+0000 -3.539641E+0000
 -4.375016E-0001  5.357855E+0000
 -1.929947E+0000 -7.223672E-0001
 -4.760685E-0002 -4.780021E+0000
  4.453013E-0001 -2.685082E-0002
  3.754344E+0000  3.255013E+0000
 -6.739775E+0000  2.076644E+0000
  1.055401E+0000 -4.868215E+0000
  3.568930E+0000  1.563714E+0000
  9.596828E-0001  6.165787E+0000
 -5.794677E+0000  1.140728E+0000
 -9.444389E-0001 -6.722341E+0000
  6.134875E+0000 -5.525467E-0001
 -3.628941E-0001  5.204635E+0000
 -4.245793E+0000 -4.210515E-0001
 -1.133352E+0000 -7.534326E+0000
  3.851888E+0000 -1.681273E+0000
  3.460705E+0000  3.020793E+0000
 -4.147387E+0000 -2.630600E-0001
 -2.373726E+0000 -4.317257E+0000
  4.220998E+0000 -2.953354E+0000
  1.101610E+0000  4.494960E+0000
 -1.756892E+0000 -7.681961E-0001
 -2.920816E+0000 -3.399292E+0000
  2.294462E+0000 -3.493505E+0000
  3.256773E+0000  3.093528E+0000
 -6.136245E+0000  2.641495E+0000
  3.883962E-0002 -6.573077E+0000
  3.433652E+0000 -8.925743E-0001
  1.457918E+0000  4.102573E+0000
 -3.094092E+0000  2.415624E+0000
 -3.523961E-0001 -2.969978E+0000
  8.405761E-0001 -7.835855E-0001
  1.208878E-0001  3.849845E-0001
 -3.478762E-0001 -1.152761E-0001
  1.314196E-0001 -3.233118E+0000
 -7.130934E-0001 -1.533355E+0000
  1.344709E+0000  1.848000E+0000
 -5.981353E-0001  2.436028E-0001
 -2.473685E+0000  2.299559E+0000
  1.559314E+0000  1.717718E-0001
 -8.595357E-0001 -6.155424E-0001
  4.190551E+0000 -1.692640E+0000
 -3.110405E+0000 -9.512839E-0001
  2.248046E-0001  2.445785E-0001
 -1.288079E+0000  2.828898E+0000
 -1.364610E+0000 -5.501685E-0001
  1.782545E+0000 -4.002669E+0000
  2.826722E+0000  3.103662E-0001
 -1.688702E+0000  3.228961E+0000
 -1.819975E+0000 -2.333198E+0000
  1.222785E-0001 -2.970824E+0000
  4.229473E-0002 -1.317434E+0000
  3.261619E+0000  4.972712E-0001
 -3.396013E+0000  2.332954E+0000
  2.510101E+0000 -1.344091E+0000
  1.795147E-0001 -2.589306E+0000
 -1.425340E+0000  3.199151E+0000
 -7.624937E-0001 -3.230078E+0000
 -6.138753E-0001  5.127013E-0001
  3.615252E+0000  2.685909E+0000
 -2.500689E+0000  9.306591E-0002
 -8.682526E-0001 -2.736884E+0000
  1.479567E+0000  1.131929E+0000
  3.680101E+0000  1.038544E+0000
 -2.703474E+0000 -4.909047E-0001
 -9.317798E-0001 -3.491862E+0000
  2.809471E+0000 -1.406698E+0000
  8.133692E-0001  2.574775E+0000
 -3.756402E+0000  3.057135E+0000
 -2.848685E+0000 -1.526807E+0000
  3.880909E-0001 -1.773602E+0000
  3.159298E+0000  2.012856E+0000
 -4.420031E+0000  2.113367E+0000
 -1.021778E+0000 -1.073860E+0000
  2.461685E+0000 -2.862845E+0000
  8.836277E-0001  2.521986E+0000
 -1.310654E+0000  2.076540E-0001
 -2.995064E-0001 -1.123777E+0000
  9.447943E-0001  1.273839E+0000
 -1.470895E+0000  3.431559E+0000
  1.028044E-0001  8.761641E-0001
 -2.724538E+0000  1.159309E+0000
  2.413855E+0000 -6.265344E-0001
 -1.947994E-0001  1.238141E+0000
 -3.215205E-0001 -4.709603E+0000
  1.761573E+0000  5.124133E-0001
  6.146402E-0002  2.390786E+0000
  2.356841E-0002  1.679557E+0000
 -2.000179E+0000  8.881227E-0001
  1.488498E+0000 -1.826775E+0000
  3.580417E-0001  5.432727E-0001
 -1.545884E+0000 -1.716401E+0000
  2.310543E+0000 -2.618801E+0000
 -1.629076E+0000  3.443516E+0000
  2.623663E+0000  4.296558E-0002
 -2.388782E+0000  2.176997E+0000
 -1.671360E+0000  4.230790E+0000
  3.783091E+0000  1.255603E+0000
  6.353363E-0001  3.646991E+0000
 -4.009472E+0000  1.477913E+0000
 -3.017563E-0001 -2.667265E+0000
  2.482841E+0000 -6.309160E-0001
 -7.451472E-0001  3.015737E-0001
 -1.834494E-0001 -1.861413E+0000
 -5.340036E-0001 -4.450558E+0000
  1.484939E+0000  1.001151E+0000
 -8.373282E-0001 -8.974042E-0003
 -1.887096E+0000 -2.507188E+0000
  1.896999E+0000 -1.306952E+0000
  4.967397E-0001  1.892134E+0000
 -1.335073E-0002  8.193585E-0002
 -1.063029E+0000  2.607337E-0001
  6.856813E-0001 -1.891791E+0000
  1.596429E+0000  1.731902E+0000
  1.445287E+0000 -2.093595E+0000
 -8.999687E-0001  3.225515E+0000
 -4.006275E-0001 -2.462800E-0001
  7.330036E-0001  1.039005E+0000
  3.781566E-0001  7.971329E-0001
  3.256712E+0000 -1.485207E+0000
 -2.750427E-0001  3.299998E+0000
 -1.518196E+0000  7.900512E-0001
  8.568001E-0001 -2.886739E+0000
  2.063573E+0000 -9.876121E-0001
  1.342503E+0000  5.612869E-0001
 -4.839866E-0001 -9.936677E-0001
 -2.548455E+0000 -1.441634E+0000
  3.164580E+0000  1.416724E+0000
 -1.641406E+0000  4.176962E+0000
 -3.561380E+0000  8.542038E-0001
  1.947215E+0000 -1.799472E+0000
 -5.812947E-0001  3.493959E+0000
 -1.922676E+0000  4.021843E-0001
  3.635406E-0002 -1.866258E-0001
  5.859488E-0001 -3.249337E+0000
  1.163377E+0000  5.352456E-0001
  2.415941E+0000  7.607274E-0001
 -1.714700E+0000  8.681103E-0001
 -1.851392E+0000 -2.531624E+0000
  5.718424E+0000 -3.482311E-0001
  7.948602E-0002  2.551505E+0000
 -1.822686E+0000 -6.261820E-0001
 -5.000448E-0001  2.526218E+0000
  1.592884E+0000  2.210208E+0000
  2.546440E-0001  3.409830E-0001
 -2.118962E+0000 -3.347628E+0000
 -8.341034E-0001 -1.844033E+0000
  3.776561E+0000 -6.006953E-0001
 -2.007307E+0000  2.404442E+0000
 -2.064873E-0001  2.585515E-0001
  1.886858E+0000 -3.599379E+0000
  3.137542E+0000 -8.938845E-0001
 -2.263204E+0000  1.322525E+0000
 -1.422735E+0000 -6.049727E-0001
  4.315472E-0001 -3.658145E+0000
  1.806799E-0001  1.503783E+0000
 -1.440305E+0000  2.526572E+0000
 -2.343802E+0000 -7.116344E-0001
  3.066965E+0000 -5.147443E+0000
  2.860199E+0000  2.198848E+0000
 -3.260067E+0000  3.984194E+0000
 -7.939707E-0001 -1.239882E+0000
  5.900338E-0001  3.105522E-0001
  2.569422E-0001  1.587419E+0000
 -1.228239E+0000  2.044913E+0000
 -3.481361E+0000 -6.790532E-0001
  7.421382E-0001  5.372106E-0001
  3.438543E+0000  1.708371E-0001
 -2.979466E+0000  1.394282E+0000
  2.890433E-0001 -3.430751E+0000
 -2.394329E+0000 -1.762369E+0000
  2.767128E+0000 -1.130727E+0000
 -1.439628E+0000  1.893781E+0000
 -3.298816E+0000 -5.873272E-0001
  2.764842E+0000 -3.976440E+0000
  1.777040E+0000  2.656282E+0000
 -1.031818E+0000  1.988055E+0000
 -2.038703E+0000 -4.614666E-0001
  8.226035E-0001 -2.810974E+0000
 -1.030584E+0000  3.599843E+0000
  1.618186E-0001  1.412836E+0000
 -2.706576E+0000 -1.961866E+0000
  2.340549E+0000  7.540184E-0003
  1.034752E+0000  2.082787E-0001
  1.231654E+0000  3.544822E+0000
 -1.927126E+0000 -4.233678E-0001
 -1.374565E-0001 -3.277277E+0000
  2.101980E+0000  2.175844E+0000
  1.123673E+0000  1.023093E+0000
 -3.048500E+0000 -1.278497E+0000
  2.265678E+0000 -6.304407E-0001
 -9.614265E-0001  1.461333E+0000
  1.344763E+0000 -1.254996E+0000
 -2.141686E+0000 -2.714085E+0000
  8.050599E-0001 -1.838265E+0000
  1.148175E+0000 -1.459792E-0001
 -1.251300E+0000  4.718832E+0000
  9.332979E-0001  5.602113E-0001
 -1.298369E+0000  3.043397E-0002
  1.661566E+0000  6.735489E-0001
  1.278168E-0001  3.088349E+0000
 -3.186350E+0000  4.740716E-0001
  1.061940E+0000 -7.587112E-0001
  1.687324E+0000 -1.876471E+0000
  6.978325E-0001  6.894711E-0001
  1.365919E+0000 -5.395992E-0002
 -1.386010E+0000  6.727586E-0002
 -2.164690E+0000 -9.008224E-0001
  2.036142E+0000  2.318894E-0001
 -1.080042E+0000  1.813823E+0000
  9.354165E-0001  2.890721E-0001
 -5.054627E-0001 -1.319552E+0000
  1.947013E+0000 -1.738597E+0000
 -6.016867E-0001  1.458268E+0000
 -2.587407E+0000  9.250082E-0001
  1.745521E+0000 -1.581423E+0000
  1.935206E+0000 -2.531658E+0000
 -2.771765E+0000  8.544031E-0001
  8.147233E-0002 -3.094653E+0000
 -4.484286E-0001 -2.982407E+0000
  3.433965E+0000  1.851722E-0001
 -2.238262E+0000  2.634570E+0000
 -5.712004E-0001 -2.471498E+0000
 -6.306753E-0002 -8.979141E-0001
  2.325049E+0000 -6.384332E-0001
  1.834445E+0000  2.759961E+0000
 -3.974850E+0000  2.150232E+0000
 -1.343640E-0001 -1.243126E+0000
 -2.031501E+0000 -1.758495E+0000
  3.987284E+0000 -3.127805E-0001
 -1.570473E+0000  1.548944E+0000
 -2.256610E+0000 -9.473683E-0001
  2.426628E+0000 -3.289288E+0000
  1.390978E+0000  2.666613E+0000
  1.889012E-0001 -5.831295E-0001
 -2.448905E+0000 -3.265473E+0000
  1.837790E+0000 -2.042594E-0001
  1.440933E+0000  3.523230E+0000
 -7.823373E-0001  6.131768E-0001
 -3.648009E+0000 -1.350096E+0000
  1.957185E+0000 -6.489513E-0001
  2.247984E+0000  1.336074E+0000
 -2.125643E+0000  1.076195E+0000
 -1.151978E+0000  2.389041E-0002
  1.906461E+0000 -3.552595E+0000
  2.718912E+0000  1.374604E+0000
 -2.603917E+0000  2.636155E+0000
 -1.663196E+0000 -3.930319E+0000
  4.186365E+0000 -4.009654E+0000
  9.594894E-0001  6.323751E+0000
 -3.004471E+0000 -2.947000E-0001
 -3.035388E+0000 -6.712920E+0000
  3.189654E+0000 -3.090474E+0000
  2.322030E+0000  4.866039E+0000
 -2.860803E+0000 -4.718612E-0001
 -5.281595E+0000 -2.748745E+0000
  3.466304E+0000 -3.259520E+0000
  3.752461E+0000  4.801475E+0000
 -5.008503E+0000  1.741448E+0000
  1.897915E+0000 -1.937859E+0000
  8.709942E-0001 -1.378510E+0000
 -2.964375E-0001  1.765852E+0000
  2.953343E-0001 -2.404744E-0001
 -2.289207E+0000  4.993137E-0001
  1.636299E+0000 -9.921636E-0001
 -4.871995E-0001  3.537691E+0000
 -7.479264E-0002  9.306689E-0001
 -2.988453E+0000 -1.784621E+0000
  1.845937E+0000 -9.767325E-0001
 -7.853752E-0001  2.742524E+0000
 -2.416062E-0001 -1.354303E+0000
 -2.122770E-0002 -7.542716E-0001
 -7.289984E-0001  1.868246E+0000
  1.844929E+0000 -1.837184E+0000
  1.361359E+0000 -5.557807E-0001
 -1.223951E+0000  2.828753E+0000
  1.145347E+0000 -4.204341E-0001
  4.375885E-0001  4.427644E-0001
 -2.168877E+0000  4.351465E-0001
  6.451221E-0001 -2.411403E+0000
 -1.209757E+0000  1.456645E+0000
  2.074156E+0000 -1.316009E-0001
 -1.620341E+0000  2.738862E+0000
 -2.132895E+0000 -3.258326E+0000
  1.984996E+0000 -6.068912E-0001
  8.538605E-0001  2.554312E-0001
 -1.731821E+0000  2.096587E+0000
 -6.784875E-0001 -3.969430E+0000
  1.909165E+0000 -8.400214E-0001
  2.895762E+0000  3.246196E+0000
 -1.960557E+0000  1.062773E+0000
 -3.088350E+0000 -1.210370E+0000
  1.449740E+0000  1.320372E-0003
  8.763926E-0001  2.676698E-0001
 -2.571564E+0000  3.025687E+0000
 -1.973170E-0001 -2.911852E+0000
 -3.853000E-0002  5.558772E-0002
 -7.644015E-0003  1.507708E+0000
 -7.474041E-0001 -1.449368E+0000
  1.311438E+0000 -2.445489E+0000
  1.082842E+0000  1.631588E+0000
 -2.298157E-0002  2.082434E+0000
 -1.306556E+0000  1.783385E+0000
 -8.429903E-0001  2.080791E+0000
  6.908597E-0001 -3.990786E-0001
  3.284052E-0001  6.184713E-0002
  5.174481E-0001  2.307833E+0000
 -4.910219E-0001  9.650482E-0001
 -2.238743E+0000  6.083732E-0001
 -7.849593E-0001  6.787158E-0001
 -2.673849E-0001  2.384362E+0000
  1.315472E+0000  1.187697E+0000
 -2.236375E+0000 -1.279803E+0000
  6.539844E-0001 -2.142139E+0000
  2.921372E+0000 -7.298768E-0001
 -1.017583E+0000  2.656286E+0000
  1.999141E+0000 -4.462622E-0002
 -1.070264E+0000  8.879982E-0001
  1.766913E+0000 -3.612967E-0001
 -1.190679E+0000  2.300152E+0000
 -5.562402E-0001 -1.295550E+0000
  1.480591E+0000 -2.639909E-0002
  1.689821E+0000  2.406685E+0000
 -5.111524E-0001  1.798226E+0000
 -3.731360E+0000  7.812581E-0001
  2.232796E+0000 -3.525871E+0000
  4.037720E+0000  3.127181E-0001
 -3.513087E-0001  1.850850E+0000
 -5.006897E+0000 -2.479093E+0000
  2.623295E+0000 -4.476738E+0000
  2.591145E+0000  2.351405E+0000
 -2.131610E+0000  3.818375E+0000
 -3.886946E+0000 -5.007701E+0000
  2.943451E+0000 -6.184936E+0000
  4.459114E+0000  3.019113E+0000
 -4.871152E+0000  2.997529E+0000
 -9.565628E-0001 -2.706370E+0000
 -1.580069E-0001 -5.177192E+0000
  5.497264E+0000 -6.228673E-0001
 -1.076588E+0000  7.526601E+0000
 -3.634600E+0000 -2.561429E+0000
  1.584062E+0000 -4.248819E+0000
  4.002781E+0000  1.236161E+0000
 -6.658088E-0001  3.886595E+0000
 -2.236684E+0000 -3.442442E+0000
  1.660903E+0000 -2.684171E+0000
  2.060403E+0000 -7.765887E-0001
 -1.769542E+0000  2.225354E+0000
 -8.949852E-0001 -2.357826E+0000
  1.844207E+0000 -3.790164E+0000
 -7.322159E-0001  8.410135E-0001
 -4.047192E-0002  2.748174E+0000
 -1.624927E+0000 -1.373965E+0000
  1.449503E+0000 -1.947108E+0000
  2.664621E+0000 -9.921020E-0001
  6.380038E-0001  1.116098E+0000
  1.045589E+0000 -5.828748E-0001
 -7.852079E-0002 -1.442498E-0002
  2.736144E-0001  9.793594E-0001
  1.109601E+0000 -3.464858E+0000
 -3.008210E-0001  1.553412E-0001
  2.145619E+0000 -1.494526E+0000
  1.402115E+0000  5.093658E-0001
 -1.162787E+0000  2.289167E+0000
 -2.218499E+0000 -2.414835E+0000
 -1.729749E-0001 -1.782013E+0000
  5.504306E+0000  1.179036E+0000
  1.505914E+0000  4.672612E+0000
 -4.661139E+0000 -1.490784E+0000
 -2.565588E-0001 -3.542733E+0000
  3.178197E+0000  4.943312E-0001
  4.990229E-0002  2.734105E+0000
 -3.531026E+0000  2.064452E+0000
  2.007186E+0000 -4.592658E+0000
  3.199799E+0000 -1.930751E-0001
 -9.270136E-0001  3.898482E+0000
 -4.634565E+0000  2.350810E+0000
 -6.901666E-0002 -5.807292E+0000
  5.197498E+0000 -1.041941E+0000
  2.817673E+0000  6.116441E+0000
 -4.267263E+0000  2.014385E+0000
 -4.986909E+0000 -2.180911E+0000
  6.696783E+0000 -3.008655E+0000
 -1.192527E+0000  7.935706E+0000
 -2.352050E+0000 -4.989872E-0002
 -3.354149E+0000 -5.054423E+0000
  4.445962E+0000 -3.442646E+0000
  1.631693E+0000  4.715592E-0001
 -1.880862E+0000  3.239179E+0000
 -3.387609E+0000 -2.502519E+0000
  1.708425E+0000 -3.813853E+0000
  4.324439E+0000  2.035745E+0000
 -2.749995E+0000  6.006807E+0000
 -1.200081E+0000 -2.776703E+0000
 -1.619662E+0000 -4.834053E-0001
  4.789114E+0000  2.939187E+0000
 -2.614833E+0000  3.639850E+0000
 -2.274610E+0000  1.912847E+0000
 -2.353161E+0000 -9.257145E-0001
  4.832300E+0000  9.386011E-0001
  4.102409E+0000  4.099572E+0000
 -5.135576E+0000  3.623640E+0000
  7.085131E-0002 -2.053001E+0000
  3.214911E+0000 -2.372549E+0000
 -2.601243E-0001  6.128831E+0000
 -1.238597E+0000  2.106961E+0000
 -1.326557E+0000 -3.697966E+0000
  3.334481E+0000 -3.042661E+0000
  2.206100E+0000  4.418315E+0000
 -4.812849E+0000  3.761324E+0000
 -1.149334E+0000 -6.618633E+0000
  3.088819E+0000 -4.349360E+0000
  2.772636E+0000  4.961802E+0000
 -4.943736E+0000  1.517638E+0000
 -3.393615E-0001 -5.874812E+0000
  1.951173E+0000 -2.354584E+0000
  6.351308E-0001  4.437716E+0000
 -2.606265E+0000 -1.394315E+0000
 -1.030944E+0000 -4.708023E+0000
  1.883790E+0000 -9.018796E-0001
  1.440428E+0000  2.123184E+0000
 -3.950681E+0000  2.226828E+0000
 -5.953860E-0001 -4.181453E+0000
  2.333636E+0000 -2.033955E+0000
 -2.256057E-0001  6.010217E+0000
 -1.706830E+0000  1.065039E-0001
 -7.016859E-0001 -2.522447E+0000
  2.903737E+0000 -3.782960E+0000
  7.579836E-0001  3.344100E-0001
 -1.634316E+0000  3.635658E+0000
 -8.630831E-0001 -3.934963E-0001
 -1.519135E+0000 -4.273609E+0000
  2.826805E+0000 -1.445338E+0000
  4.865175E-0001  1.483167E+0000
 -2.466108E+0000  5.217890E-0002
  8.085758E-0001 -7.490547E-0001
  2.511818E+0000 -1.323396E+0000
 -3.194835E-0001  3.471344E+0000
 -1.384445E+0000  2.771252E+0000
 -3.587299E-0001 -2.731920E+0000
  2.583518E+0000 -5.093214E-0001
 -3.257574E-0001  2.934217E+0000
 -2.811320E+0000  1.445684E+0000
 -1.486399E+0000 -1.787559E+0000
  1.622242E+0000 -2.482524E+0000
 -6.252203E-0001  9.903153E-0001
  4.359284E-0002  3.605006E+0000
 -4.620431E-0001 -3.957250E+0000
 -1.600732E+0000  6.068010E-0001
  4.902684E+0000 -1.048913E+0000
 -1.054638E+0000  1.639982E+0000
 -4.820870E-0001 -1.802112E+0000
  5.760914E-0001 -1.370269E+0000
  1.206311E+0000  2.002377E+0000
 -1.876192E+0000  3.513851E-0001
  9.769160E-0001 -1.434312E+0000
 -1.085861E+0000 -1.123575E+0000
  1.547733E+0000 -3.744622E-0001
 -9.824131E-0002  1.283742E-0001
 -1.370343E+0000  1.493352E-0001
  1.572667E-0001  3.310703E-0001
 -5.537293E-0002 -1.060958E+0000
 -1.316770E+0000  3.372313E-0001
  2.492565E+0000 -5.931563E-0001
  3.287401E-0001  6.889024E-0002
 -2.395354E+0000 -1.058277E+0000
  1.259170E+0000 -1.941280E+0000
  3.343681E+0000  1.472154E+0000
 -1.628527E+0000  1.893988E+0000
 -1.458400E+0000 -2.677766E+0000
  1.751041E+0000 -7.918053E-0001
  2.052062E+0000 -7.294794E-0002
 -2.901459E+0000  1.890431E+0000
 -4.556774E-0001 -1.777280E+0000
  2.903935E+0000 -1.095810E-0001
  1.950875E+0000  2.532771E+0000
 -2.422306E+0000  2.021808E+0000
  1.099537E+0000 -2.296966E+0000
  1.281057E-0001 -1.711839E+0000
  6.318528E-0001  3.649744E+0000
 -1.714534E+0000 -1.199168E+0000
 -2.531701E+0000 -6.860136E-0001
  3.785405E+0000  2.227923E+0000
 -3.366769E-0001  1.224450E+0000
 -4.931350E+0000 -2.741306E-0001
  3.066487E+0000 -4.595803E+0000
  5.146351E+0000  1.699346E+0000
 -4.251642E+0000  2.484203E+0000
  8.918243E-0001 -3.514966E+0000
  2.482954E-0001  8.912030E-0001
  8.991196E-0001  1.438818E+0000
 -2.144069E+0000  1.098454E+0000
  2.481365E-0002 -1.771837E+0000
  9.106814E-0001 -3.591610E+0000
  2.998037E+0000  9.978216E-0001
 -1.238096E+0000 -1.960827E-0001
 -1.120480E+0000 -1.712152E+0000
  1.203615E+0000 -2.838457E-0001
 -1.116279E+0000  2.028394E+0000
 -1.196522E+0000  3.330155E-0001
  3.368137E-0001 -8.024168E-0001
  2.157473E+0000 -4.041214E-0001
 -1.107049E+0000  2.043060E+0000
 -2.514909E-0001  6.699804E-0001
  1.452390E+0000  7.940242E-0001
 -2.124803E+0000  1.558248E+0000
  1.371513E+0000 -1.034719E+0000
  1.123395E+0000  2.262193E+0000
  9.870330E-0001 -1.100597E+0000
 -3.464472E+0000  1.927281E+0000
  5.171846E-0001 -1.317961E+0000
 -1.311025E+0000  1.045429E+0000
  2.560577E+0000 -3.416122E-0001
 -2.805852E+0000  8.929382E-0002
 -2.177836E-0001 -3.318776E+0000
  2.128205E+0000  9.216379E-0001
  3.502364E-0001  6.868740E+0000
 -4.442494E+0000  5.273208E-0001
 -2.272022E+0000 -3.675706E+0000
  6.312638E+0000 -6.959722E-0001
  2.209477E+0000  2.721768E+0000
 -4.745854E+0000  1.680260E+0000
 -1.069796E+0000 -6.034058E+0000
  5.584231E+0000 -2.865279E+0000
 -3.884669E-0002  1.817576E+0000
 -1.916488E+0000  1.894983E+0000
 -1.649946E+0000 -1.505275E+0000
  1.955880E+0000  8.426496E-0001
  5.624323E-0001  8.614611E-0001
  3.064874E-0001  7.267566E-0001
 -3.002225E+0000 -2.760550E+0000
 -1.066561E+0000 -1.724535E+0000
  4.133961E+0000 -7.493492E-0001
 -1.778545E+0000  3.840247E+0000
 -1.975983E+0000 -1.610084E+0000
 -1.655268E-0001 -1.022416E+0000
  4.173673E+0000  1.542896E+0000
 -3.640266E-0001  2.085657E+0000
 -2.610799E+0000 -1.199709E+0000
  1.759251E+0000 -2.101681E+0000
 -1.430445E-0001  3.014439E+0000
 -3.422416E-0001  7.130925E-0001
 -1.222608E+0000 -6.562210E-0001
  2.630806E+0000 -1.973162E+0000
 -1.435010E+0000  3.262667E+0000
 -2.070988E+0000 -1.106075E+0000
 -8.922600E-0002 -1.864389E+0000
  2.160512E+0000  3.291726E-0002
 -5.815743E-0001 -8.000547E-0001
  2.163228E-0001  5.989816E-0001
  6.624679E-0002 -6.644211E-0001
 -4.269033E-0001 -9.919083E-0001
  2.588320E+0000  2.528714E+0000
 -4.843586E-0001  2.320265E+0000
 -1.768759E+0000 -2.749796E+0000
  3.368380E-0002 -6.729880E-0001
  2.277107E+0000  1.222054E+0000
 -1.477398E+0000  6.291475E-0001
  7.644584E-0001  3.919980E-0002
 -1.452026E-0001  3.082021E+0000
  9.001399E-0001 -9.817537E-0001
  1.169875E+0000  1.568291E+0000
 -9.369410E-0001  7.317273E-0001
 -2.020689E+0000 -9.728527E-0001
  2.240521E-0001 -3.322836E-0001
 -1.265978E-0001  3.730436E+0000
  2.208944E+0000 -1.557969E+0000
 -2.278370E+0000  5.789086E+0000
 -7.650833E-0001  1.132395E-0001
  1.535847E+0000 -2.753863E+0000
  1.365606E+0000  2.200600E+0000
 -2.014911E+0000  3.526534E+0000
 -8.390440E-0001 -3.046196E+0000
 -2.656666E-0001 -9.225854E-0001
  1.694925E+0000  3.508325E+0000
 -1.857433E+0000  8.627857E-0001
 -3.998297E-0001 -4.999380E+0000
  2.556493E+0000  4.792726E-0001
  2.003888E+0000  3.464890E+0000
 -2.978014E+0000 -4.834543E-0001
 -9.864648E-0002  3.372816E-0001
  3.076195E+0000 -1.695994E+0000
 -2.811575E+0000  3.037496E+0000
  1.590639E-0001 -7.080315E-0001
 -3.685784E-0001 -3.313193E-0001
  1.743993E+0000 -9.404127E-0001
 -6.894108E-0001  1.606736E+0000
  3.461706E-0001 -1.433762E+0000
 -4.133861E-0001  1.309205E+0000
  8.831485E-0002 -1.566049E-0001
 -6.576628E-0001 -5.151044E-0001
 -1.996916E-0001 -1.728487E+0000
  5.552177E-0001  4.726859E-0001
 -1.226638E+0000  5.518895E-0001
 -3.383722E+0000  1.058524E+0000
  7.709015E-0001 -1.223194E+0000
  1.111841E+0000  1.114037E+0000
  2.700934E-0002  1.211425E+0000
 -1.545406E+0000 -9.927977E-0001
  3.483409E-0002 -1.833144E+0000
  4.208162E+0000 -2.312333E-0001
 -2.186504E+0000  3.858991E+0000
 -1.876089E+0000 -2.893072E-0001
 -1.141446E+0000 -2.527190E+0000
  4.639808E+0000  1.498727E+0000
 -2.581212E-0001  3.382490E+0000
 -5.593832E+0000  3.232510E-0001
  1.654854E+0000 -4.413616E+0000
  3.242617E+0000  4.815773E-0001
  5.814240E-0001  4.154178E+0000
 -3.402280E+0000  2.306789E-0001
 -4.245758E-0001 -4.251191E+0000
  3.148482E+0000 -6.271804E-0001
  5.427348E-0001  3.047225E+0000
 -3.228652E+0000  1.676919E-0001
 -1.272934E+0000 -2.122690E+0000
  4.587609E+0000 -4.286002E+0000
  5.250619E-0001  4.085789E+0000
 -1.906433E+0000  1.054592E+0000
 -1.418403E+0000 -4.065524E+0000
  2.039175E+0000  1.466091E+0000
  2.076298E+0000  2.466707E+0000
 -3.252453E+0000  1.302848E-0001
 -1.251963E+0000 -4.446771E+0000
  3.731380E+0000  2.928313E+0000
  5.505813E-0003  5.041479E+0000
 -4.562236E+0000 -2.001366E+0000
  2.502860E+0000 -4.604294E+0000
  5.205486E+0000  4.474480E+0000
 -3.927635E+0000  5.561323E+0000
 -1.682452E+0000 -3.629424E+0000
  2.197703E+0000 -4.887624E+0000
  2.174144E+0000  5.283883E+0000
 -4.871085E-0001  3.048996E+0000
 -5.940938E+0000  1.313683E+0000
  3.159911E+0000 -5.023239E+0000
  2.399306E+0000  2.991097E+0000
 -9.829825E-0001  4.094696E+0000
 -2.226125E+0000  2.147520E-0001
 -7.241541E-0001 -3.024417E-0001
  5.602686E+0000 -1.740256E+0000
 -2.732988E+0000  3.828931E+0000
 -2.466737E+0000 -1.673625E+0000
  7.778665E-0001 -2.858060E+0000
  1.983367E+0000  1.296835E+0000
 -4.581902E-0001  8.725722E-0001
 -1.486113E+0000 -4.216247E+0000
  1.973777E+0000  1.683694E-0001
  4.872561E+0000  8.747453E-0001
 -5.562279E+0000  1.498734E+0000
  6.213000E-0001 -3.728683E+0000
  1.043939E-0001 -1.691293E+0000
  1.215770E+0000 -1.119194E+0000
 -1.560036E+0000 -2.542328E-0001
 -1.395400E+0000 -1.150801E+0000
  2.137188E+0000 -3.467554E+0000
 -6.690644E-0001  3.762351E+0000
  1.756831E-0001  4.616111E+0000
 -3.593153E+0000 -1.993815E-0001
  5.789534E-0001 -1.483992E+0000
  1.235143E+0000  1.070579E+0000
 -1.561653E+0000 -6.265860E-0001
  6.352524E-0001  1.110324E+0000
 -3.383951E+0000  7.437944E-0001
  6.174579E-0001 -4.576282E-0001
  4.268867E-0001  1.194222E+0000
  1.495949E+0000  1.219327E+0000
  9.695195E-0001  2.118335E+0000
 -2.456674E+0000  1.492379E+0000
  1.795213E+0000 -1.385060E+0000
 -8.320486E-0001 -2.297070E+0000
  2.754048E+0000 -2.962920E+0000
  3.770713E+0000  2.518788E+0000
 -1.514460E+0000  3.070267E+0000
 -2.504219E+0000 -4.018099E+0000
  1.391717E+0000 -6.316386E-0001
  2.503622E+0000  2.832317E+0000
 -1.349814E+0000 -1.125169E+0000
 -3.578498E+0000 -2.827655E+0000
  3.483008E-0002 -1.585797E+0000
  2.042963E+0000  1.431768E-0001
 -2.175699E+0000 -1.041981E+0000
  1.782018E+0000  1.060460E-0001
  1.925782E+0000  1.109165E+0000
 -1.411856E+0000  3.137268E+0000
  7.438303E-0002 -1.148536E+0000
  7.153650E-0001 -1.681900E+0000
  2.578053E+0000  4.585073E+0000
  1.249218E+0000  5.839944E-0001
 -4.044507E+0000  1.560081E+0000
  1.573806E+0000 -4.505112E+0000
  2.371092E+0000  1.369765E+0000
  4.220385E-0001  4.579702E+0000
 -3.220994E+0000  6.252738E-0001
 -2.095769E+0000 -1.368896E+0000
  3.363452E+0000 -1.196331E+0000
  3.933824E+0000  4.917563E+0000
 -4.917365E+0000  1.154079E+0000
 -1.636676E+0000 -5.465538E+0000
  3.221878E+0000 -4.965547E+0000
  2.821004E+0000  4.351514E+0000
 -1.682738E+0000  3.368430E+0000
 -1.634564E+0000 -1.168569E+0000
  3.258041E-0001 -5.400580E+0000
  3.441146E+0000  5.598535E+0000
 -6.131985E-0001  1.972932E+0000
 -3.622016E+0000 -2.279670E+0000
  3.520148E+0000 -4.139181E+0000
  9.018281E-0001  2.942720E+0000
 -2.789697E+0000  2.335100E+0000
 -8.024422E-0001 -2.827031E+0000
  1.235169E+0000 -2.044179E+0000
  2.270339E-0001  3.806066E+0000
 -3.897210E+0000  1.573347E-0001
  6.897999E-0001 -2.602219E+0000
  9.895332E-0001  1.516267E-0001
  1.081287E+0000  9.451255E-0001
 -8.273832E-0001  7.286248E-0001
 -2.922811E-0001 -6.264870E-0001
  2.029307E+0000 -6.302840E-0001
  9.117233E-0001  1.205853E+0000
 -2.648924E+0000 -9.180544E-0001
  1.695757E+0000  3.467565E-0001
  9.194891E-0001  6.447488E-0001
 -4.948689E-0001  8.119840E-0001
  1.853149E+0000 -4.619482E-0003
  1.614690E-0001  5.030473E-0001
  1.225162E+0000  1.471727E+0000
 -1.772342E+0000 -1.442609E-0001
  5.896860E-0001 -2.374160E+0000
  2.121731E+0000  1.646946E+0000
 -8.525132E-0001  1.439513E+0000
 -1.050588E+0000  1.646334E+0000
 -3.465221E-0001 -1.856182E-0001
 -3.147366E-0001 -1.415064E+0000
 -1.778959E-0001  6.476853E-0001
 -3.104486E-0001 -5.069738E-0001
  1.759945E+0000 -2.713263E+0000
 -7.451979E-0002  3.207708E-0001
 -2.033504E+0000 -1.975899E+0000
 -2.018065E+0000 -1.885367E+0000
  4.527693E+0000  3.168000E-0001
 -2.058104E+0000  4.592962E+0000
 -3.855238E+0000 -1.799455E+0000
  3.252392E+0000 -4.926142E+0000
  1.665171E+0000  2.095124E+0000
 -1.924886E+0000  2.049745E+0000
 -3.528969E+0000 -2.039900E+0000
  3.722093E+0000 -1.277394E+0000
  2.204718E+0000  2.568695E+0000
  3.373385E-0002  8.708014E-0001
 -2.627963E+0000  1.471954E+0000
  8.626808E-0001 -8.905350E-0002
 -1.792481E+0000 -1.289149E-0001
  5.886824E+0000  9.663291E-0001
 -4.528251E+0000  4.392011E+0000
 -1.406610E+0000 -3.721569E+0000
  1.751475E-0001 -3.727120E+0000
  2.826358E+0000  2.191090E+0000
 -4.079676E+0000  4.392979E+0000
 -1.722220E+0000 -3.683055E+0000
  2.050636E+0000 -1.990051E+0000
  2.269882E+0000  2.992820E-0001
 -1.584483E+0000  4.664233E+0000
 -9.766489E-0001 -1.480353E-0001
 -3.650601E-0002 -8.215483E-0001
  1.917038E+0000  2.360030E+0000
  9.778162E-0001  2.936441E-0001
 -3.848551E+0000  8.101343E-0002
  4.909757E-0001 -2.993239E+0000
  1.149022E+0000 -8.227771E-0001
  9.883853E-0002 -1.714407E-0001
  2.925893E+0000  2.552144E+0000
 -3.205593E+0000 -6.249629E-0001
 -1.033796E+0000 -9.026201E-0001
  1.570227E+0000 -4.445089E-0001
 -1.044604E+0000  3.944671E+0000
 -1.564786E+0000  2.348227E+0000
  8.698359E-0001  1.295950E+0000
 -1.751390E-0001  2.207195E-0002
 -1.722773E+0000  5.398567E-0001
  2.410289E+0000  6.876910E-0002
 -1.809979E+0000 -3.072320E+0000
  6.109958E-0001  8.974852E-0001
  2.928804E+0000 -1.852282E+0000
 -3.891215E+0000  3.005149E+0000
  1.432396E+0000 -3.172859E+0000
  1.030163E+0000  2.389361E-0001
 -4.533477E-0001  1.988193E+0000
 -2.911352E+0000  9.047368E-0001
  2.121266E-0001 -4.296313E+0000
  1.998213E+0000  1.320705E+0000
  8.094152E-0001 -8.820759E-0001
 -1.877106E+0000  7.793964E-0001
  1.437060E+0000 -2.445662E+0000
  1.154786E+0000  1.211303E+0000
  9.497109E-0001  2.537587E+0000
 -4.800378E+0000 -2.282876E+0000
  2.487683E+0000 -7.231123E+0000
  1.669361E+0000  3.296287E+0000
 -3.653446E-0001  5.972211E+0000
 -2.078161E+0000  1.099686E+0000
 -2.836708E+0000 -1.542719E-0001
  2.911399E+0000 -1.028920E+0000
  1.564206E+0000  4.212325E+0000
 -4.693453E-0001  1.765934E+0000
 -1.473208E+0000 -3.243537E-0001
  2.815512E+0000 -8.200830E-0001
 -2.806210E+0000  5.504345E-0001
 -2.044146E+0000 -8.039262E-0001
 -1.231906E+0000 -1.266344E+0000
  7.433270E-0001 -2.717826E+0000
 -8.041149E-0001 -2.664284E-0001
  5.225526E-0001 -5.789664E-0001
  1.712456E+0000  1.544859E+0000
 -3.067969E+0000 -2.448826E-0001
  1.226758E+0000 -3.227642E+0000
  1.129339E+0000 -1.585511E+0000
  1.056718E-0001  1.619707E+0000
 -5.750264E-0001 -2.207912E+0000
 -9.623959E-0001  6.149630E-0001
  8.363305E-0001 -1.033503E+0000
 -5.525606E-0001  1.656768E+0000
  1.423750E+0000  1.806609E+0000
  1.649068E-0001  1.035989E+0000
 -3.292288E+0000  2.945593E+0000
  5.738032E-0002 -5.574424E-0001
  4.996728E-0003  1.809875E+0000
 -5.515851E-0001  5.994826E-0001
 -1.886154E+0000 -2.081429E+0000
  1.384185E+0000  5.630020E-0001
  2.750427E-0002  1.230088E+0000
  2.264023E+0000  5.244209E-0001
 -1.526311E+0000  3.570311E-0001
 -1.055686E+0000  2.234734E+0000
  2.110678E+0000 -7.068843E-0001
 -2.954385E+0000 -1.166940E+0000
  2.484005E+0000 -2.849107E+0000
  1.174479E+0000  1.416016E+0000
 -3.349415E+0000  9.148048E-0001
 -4.102118E-0001 -2.243590E+0000
  1.466372E+0000 -9.235328E-0001
  1.124880E-0001 -6.585894E-0002
 -9.740339E-0002 -1.340612E+0000
 -9.863542E-0001 -1.176453E+0000
  2.109024E+0000 -1.798463E+0000
  9.994333E-0001  2.351115E+0000
 -2.207103E+0000  2.262359E+0000
  1.955088E-0001 -2.737832E+0000
 -5.863993E-0001 -1.822562E+0000
  7.898903E-0001  7.866943E-0001
  1.415018E+0000 -1.569048E+0000
 -1.477500E+0000 -2.395005E+0000
  2.350292E+0000 -1.875143E+0000
  3.486134E+0000  1.060649E+0000
 -2.779932E+0000  2.264502E+0000
 -2.674950E-0001 -4.167792E+0000
  3.706811E-0001  9.212927E-0002
  4.737494E+0000 -2.867084E-0002
 -3.198202E+0000  1.994497E+0000
  4.584097E-0001 -3.376722E+0000
  3.075759E-0001 -2.643410E+0000
  3.695230E+0000  1.687668E+0000
 -1.696865E+0000  1.939184E+0000
 -2.702415E+0000 -2.792763E+0000
  2.563667E+0000 -1.063499E+0000
  1.892084E+0000  2.296375E+0000
 -1.520746E+0000  3.381933E+0000
 -4.188776E+0000 -2.371982E+0000
  4.929572E-0001 -2.060405E+0000
  2.183425E+0000  3.181842E+0000
 -2.804515E+0000  2.656755E+0000
 -2.836696E+0000  4.923905E-0001
  2.646047E+0000 -7.072952E+0000
  9.687810E-0001  6.050157E-0001
  1.293722E+0000  2.758887E+0000
 -1.485354E+0000  6.719903E-0001
 -5.229344E-0001 -2.191902E+0000
  5.533499E-0001  5.978004E-0001
  2.296179E+0000  1.740524E+0000
 -4.651288E+0000 -1.945338E+0000
  9.695443E-0001 -1.859878E+0000
  1.553163E+0000  2.258410E+0000
 -2.093875E+0000  4.650996E+0000
 -1.286962E+0000 -6.431052E-0001
  2.471959E+0000 -3.732726E+0000
  1.175595E+0000  2.509196E+0000
  5.804417E-0001  4.278560E+0000
 -5.043056E+0000 -5.528188E-0001
  1.350140E+0000 -4.575953E+0000
  7.388188E-0001  4.142895E+0000
  6.116644E-0001  4.758363E+0000
 -3.029524E+0000  2.137261E-0001
  3.409576E-0001 -1.790950E+0000
  2.825057E-0002  5.297512E-0001
  1.989038E+0000  3.225181E+0000
  1.608927E+0000  4.330288E+0000
 -3.022006E+0000  1.040757E+0000
 -1.976892E+0000 -3.127299E+0000
  2.968672E+0000 -1.903683E+0000
  2.372432E+0000  3.047186E+0000
 -2.752832E+0000  3.094728E+0000
 -4.331115E-0001 -3.600361E+0000
  1.122208E-0001 -2.804545E+0000
  5.589846E-0001  1.451844E+0000
  1.199348E-0001  1.221823E+0000
 -1.139856E+0000 -1.085419E+0000
  1.947510E+0000 -1.167007E+0000
  1.759204E-0002  3.983707E+0000
 -6.175603E-0001  4.137097E+0000
 -4.604982E+0000 -5.818672E-0001
  1.155168E+0000 -5.449341E-0001
  1.113581E+0000  1.377443E+0000
 -8.460595E-0001 -2.706403E-0001
 -2.967848E+0000 -4.557331E+0000
  5.049857E+0000 -4.165154E+0000
  1.776331E+0000  3.973416E+0000
 -3.140114E+0000 -3.732057E-0001
 -2.917764E+0000 -9.566369E-0001
  6.505282E+0000 -2.140857E+0000
  9.546979E-0001  3.260855E+0000
 -2.078218E+0000  1.615382E+0000
  1.219533E+0000  1.111192E+0000
 -6.406860E-0001 -2.197245E+0000
  2.425658E+0000 -8.640911E-0001
 -7.536058E-0002  4.522803E+0000
  1.679939E+0000  2.599756E+0000
 -4.620189E+0000 -1.642249E+0000
  3.272785E+0000 -3.384050E+0000
  1.666590E+0000  1.392590E+0000
 -2.164632E+0000  1.763742E+0000
 -4.836318E-0001 -2.574771E+0000
  3.752657E+0000 -8.375539E-0001
  2.143408E+0000  1.927996E+0000
 -2.659497E+0000  3.596242E+0000
 -2.643889E+0000 -1.560288E+0000
  3.192381E-0001 -3.336830E-0001
  1.263865E+0000  7.501904E-0001
 -2.043747E+0000  1.175191E+0000
 -9.398137E-0001 -6.569854E-0001
  2.939229E-0001 -9.222965E-0001
  7.216781E-0001  9.025714E-0001
  2.035974E-0002  3.557792E+0000
 -2.375834E+0000 -5.998051E-0001
 -1.369316E-0001  3.417382E+0000
  5.615053E-0001  1.069337E+0000
 -2.562756E+0000 -8.835791E-0001
 -1.933938E+0000  7.493518E-0001
  3.295470E+0000 -1.092350E+0000
  8.530997E-0002  2.612337E-0001
 -5.428915E-0002  2.088814E+0000
  3.799651E-0001  1.381142E+0000
 -1.562734E+0000  4.029187E-0002
  1.396064E-0001  3.685217E-0001
  2.218076E+0000  3.153958E-0001
 -1.159232E+0000  8.004674E-0001
  2.489960E-0001  5.862167E-0001
 -1.159547E-0001  1.164596E+0000
  1.371533E+0000  7.409010E-0001
 -2.052393E+0000 -1.640428E+0000
 -2.995318E-0001 -1.899380E+0000
  2.508272E+0000  2.739752E+0000
 -3.124930E+0000  6.610856E-0002
 -4.832215E-0001 -1.266396E+0000
  2.506965E+0000 -3.793896E-0001
 -9.918714E-0001  4.914540E+0000
 -3.168179E-0001 -1.347842E+0000
  7.332035E-0002 -3.238264E+0000
  2.764823E+0000  2.657173E+0000
  2.374184E-0001  3.000641E+0000
 -2.411779E+0000 -1.850968E+0000
 -1.971688E+0000 -5.513806E-0001
  3.463270E+0000 -3.675586E-0001
 -1.280906E+0000  3.587053E+0000
 -2.588276E+0000  1.224870E+0000
 -1.543192E+0000 -4.664332E+0000
  2.553023E+0000  7.142610E-0001
 -9.292078E-0001  9.211992E-0001
 -1.945679E+0000 -5.827065E-0001
  2.023249E+0000 -3.478253E+0000
 -5.137925E-0001  2.232402E+0000
  1.115016E+0000 -1.119217E-0001
 -2.536960E+0000 -3.323647E-0001
  1.666675E+0000 -8.189261E-0001
  7.335006E-0001  3.074441E+0000
  1.938392E+0000 -2.027478E+0000
 -1.089063E+0000  2.683911E+0000
  9.393770E-0002 -2.792623E+0000
 -2.055915E+0000  1.156227E+0000
  2.212229E+0000 -1.023965E+0000
 -7.231947E-0001  1.291063E+0000
 -1.494284E+0000  6.954629E-0001
 -1.836968E+0000 -4.307374E-0001
  2.165525E+0000 -2.693911E+0000
 -2.140452E-0001  9.889605E-0001
  8.965171E-0001 -6.053006E-0001
 -2.686482E+0000  1.485434E+0000
  4.004054E+0000 -1.254817E+0000
 -8.280209E-0001 -3.007202E-0001
 -1.395098E+0000  1.586134E+0000
  4.180634E-0001  4.569442E+0000
 -5.746326E+0000 -2.019497E+0000
  1.102729E+0000 -1.954092E+0000
  2.402071E+0000  1.073187E+0000
 -2.215072E+0000  5.548000E+0000
 -2.094429E+0000  1.917410E+0000
  5.960505E-0001 -1.786141E+0000
  9.886549E-0001  2.822668E+0000
  1.272950E-0001  8.386205E-0001
 -1.339826E+0000 -1.505818E+0000
 -2.913262E-0001 -1.445991E+0000
  2.619655E+0000 -1.347615E+0000
 -1.775616E+0000  4.957659E-0001
 -1.087808E+0000  5.710917E-0001
  1.113441E+0000 -1.415627E+0000
  3.085432E-0001  1.442473E+0000
  4.351193E-0001 -2.050407E+0000
 -9.165277E-0001 -1.013499E+0000
  4.282233E+0000 -1.046212E+0000
 -8.500011E-0001  2.240795E+0000
 -5.306041E-0001 -2.005465E+0000
 -1.034960E+0000 -2.999119E+0000
  8.224418E-0001 -3.497621E-0001
  7.308139E-0002 -3.662474E-0001
  8.281883E-0002 -2.115675E-0001
  2.345284E+0000  8.589047E-0002
 -8.095891E-0001  2.248935E+0000
 -7.256784E-0001 -8.278813E-0001
 -3.033111E-0001  1.406301E+0000
 -5.938502E-0001 -1.466595E+0000
 -4.210717E-0001  5.497298E-0001
  1.010907E-0002 -1.238792E+0000
 -9.547854E-0001 -1.504424E+0000
  8.634714E-0001  1.228360E+0000
  1.063168E+0000  9.172036E-0001
 -1.665221E+0000 -2.024641E+0000
 -3.895740E-0001  1.156577E+0000
  7.774113E-0001  7.492794E-0001
  8.522708E-0001  1.809470E+0000
 -3.479121E-0001  8.854108E-0001
  4.059925E-0001  7.841309E-0002
  1.904308E-0001  1.893719E+0000
 -2.406624E+0000 -3.239086E-0001
  3.437362E-0003 -1.499721E+0000
 -6.825755E-0001 -6.934519E-0001
  2.609904E+0000  6.163246E-0001
 -1.283148E+0000  3.585301E+0000
 -2.057848E+0000 -1.960547E+0000
  8.032783E-0001 -5.288699E+0000
  2.033772E+0000  1.479298E+0000
  9.847574E-0001  5.754124E+0000
 -5.246177E+0000  4.324820E-0001
 -9.137847E-0001 -3.665316E+0000
  4.895903E+0000 -1.255634E+0000
  5.805774E-0001  4.863256E+0000
 -5.026505E+0000  8.613478E-0002
  6.214851E-0001 -4.728340E+0000
  4.824735E+0000  2.578392E+0000
 -1.894114E+0000  4.294887E+0000
 -3.092006E+0000 -2.261190E-0001
  8.706409E-0001 -1.653130E+0000
  1.013997E+0000  1.576487E+0000
 -9.020423E-0001  1.382657E+0000
 -1.450116E+0000 -2.482332E+0000
 -9.255412E-0001 -1.312859E+0000
  1.411469E+0000  2.383331E+0000
 -1.065948E+0000  1.980842E+0000
 -5.123264E-0001 -1.526620E+0000
 -2.929726E-0001 -6.835852E-0001
  1.209253E+0000  1.822340E+0000
 -5.541397E-0001  6.477847E-0001
 -2.777998E+0000  2.583878E-0001
  4.740419E+0000 -2.056144E+0000
  9.671879E-0001  1.888682E+0000
 -6.160649E-0001  6.048937E-0001
 -2.996024E+0000  6.615740E-0001
  3.354126E+0000  1.314091E+0000
  7.572723E-0001  5.598145E-0001
 -3.779779E+0000  3.683131E+0000
  1.813949E+0000 -2.566219E+0000
 -9.851751E-0002 -6.165252E-0001
  6.493616E-0001  4.839322E-0001
 -2.232231E+0000 -9.617181E-0001
 -1.893673E+0000 -2.369008E+0000
  3.827344E+0000  3.691174E-0001
 -1.761800E+0000 -1.614007E+0000
 -2.826235E+0000  5.932462E-0001
 -1.570305E+0000 -1.511449E-0001
  1.779016E+0000  2.000217E+0000
  7.633769E-0001  4.243054E+0000
 -3.107760E+0000 -8.309684E-0002
 -6.409960E-0001 -4.221861E+0000
  4.095472E+0000 -6.088287E-0001
  1.471455E+0000  3.440434E+0000
 -3.370927E+0000  1.592229E+0000
  8.530381E-0001 -2.462336E+0000
  3.248745E+0000  1.103817E+0000
 -2.099694E+0000  2.291239E+0000
 -1.418301E+0000 -4.435116E-0001
  1.380187E+0000 -2.304617E+0000
  3.208265E+0000 -5.012145E-0001
 -2.660891E+0000  2.015911E+0000
 -1.079243E+0000 -2.770420E+0000
 -1.160338E+0000 -4.900740E-0001
  2.866262E+0000 -1.976842E+0000
 -5.520543E-0001 -1.285418E+0000
 -3.694507E+0000 -2.841906E+0000
  4.839881E+0000 -1.775949E+0000
  1.644308E+0000 -2.434676E-0001
 -9.119173E-0001  7.654535E-0001
  7.175861E-0001  1.244695E+0000
 -1.916623E+0000 -2.718611E+0000
  2.986618E+0000 -1.532285E+0000
 -6.180607E-0002  3.362713E+0000
 -1.476217E+0000  1.227776E+0000
 -1.267074E+0000 -1.800017E+0000
  3.184541E-0001  7.961277E-0001
  4.087703E+0000  5.837890E+0000
 -4.498177E+0000  2.223729E+0000
 -2.309041E+0000 -4.101734E+0000
  4.278673E+0000 -5.773796E-0001
  2.287909E-0001  5.138304E+0000
 -2.540242E+0000  1.069827E+0000
  1.068370E+0000 -2.065618E+0000
  3.119392E+0000  6.036950E-0001
 -6.278483E-0001  2.150669E+0000
 -7.626520E-0001  1.891625E+0000
 -1.999362E+0000 -1.576540E+0000
  1.355294E+0000 -3.779479E-0001
  1.889869E+0000  2.729666E+0000
 -1.962244E+0000  1.909252E+0000
 -1.830649E+0000 -6.099540E-0001
  2.541845E+0000 -2.730955E+0000
 -1.043178E+0000  5.031571E+0000
 -9.270156E-0001  1.648639E+0000
 -3.996586E-0001 -2.680958E+0000
  1.193748E+0000 -2.334069E+0000
  2.035288E+0000  1.331959E+0000
 -4.615668E-0001  3.724015E+0000
  1.288158E+0000  3.067336E+0000
 -1.728293E+0000 -4.583842E-0001
  2.026547E+0000 -3.001431E+0000
  1.880011E+0000  2.859644E+0000
 -2.834802E+0000  3.469380E+0000
 -2.550311E+0000 -3.371346E+0000
  2.456730E+0000 -1.005181E+0000
  1.520194E+0000  2.146744E+0000
 -1.760155E+0000  3.924168E-0001
 -3.324593E+0000 -4.628904E-0001
  2.044980E+0000 -3.278198E+0000
  9.966059E-0001  1.884311E+0000
 -6.031150E-0001  2.524756E+0000
  3.597013E-0001 -5.863073E-0001
  1.799370E+0000 -4.136970E-0001
 -9.997367E-0001  5.839414E-0001
  1.073959E+0000 -4.709022E-0001
 -7.090193E-0001  4.422755E+0000
 -2.069605E+0000 -6.944065E-0001
  1.344625E+0000 -2.768578E+0000
  1.278538E+0000  3.776965E+0000
 -3.456800E-0001  2.978548E+0000
 -2.830307E+0000 -1.129461E+0000
 -9.602447E-0001 -1.643899E+0000
  2.097695E+0000  7.325009E-0002
  2.059780E-0001  2.526575E+0000
 -2.966126E+0000  2.079067E+0000
 -1.210306E+0000 -2.368976E-0001
  3.133361E-0001  1.395072E+0000
 -5.718035E-0001 -1.547353E+0000
 -1.261580E-0001  9.674643E-0001
 -1.501866E+0000 -3.712526E-0001
  1.107259E+0000 -1.136587E+0000
 -1.339222E+0000  1.226915E+0000
  1.411844E-0001 -1.711855E+0000
  7.614064E-0001  2.031789E+0000
 -7.671276E-0001  4.554433E-0001
 -2.529425E+0000 -3.605909E+0000
  2.905370E+0000 -5.951882E-0001
  1.874024E+0000  5.200869E+0000
 -2.822173E+0000  4.288913E+0000
 -1.257309E+0000 -2.306499E+0000
  1.815236E-0001 -2.012732E+0000
  4.263032E+0000  3.980033E+0000
 -4.194090E+0000  1.416805E-0001
 -7.590987E-0001 -6.683786E+0000
  1.866775E+0000 -1.042705E+0000
  3.113456E+0000  2.405461E+0000
 -4.453886E+0000 -2.006238E+0000
 -3.942993E-0001 -6.146080E+0000
  4.249436E+0000 -1.406387E+0000
 -2.577377E-0001  4.386378E+0000
 -3.130030E+0000 -2.321937E+0000
 -8.856902E-0001 -5.158059E+0000
  4.981589E+0000  7.846544E-0001
 -1.959305E+0000  5.925782E+0000
 -4.078720E+0000 -4.775956E+0000
  2.889418E+0000 -3.262759E+0000
  3.016164E+0000  3.708140E+0000
 -2.713056E+0000  4.143482E+0000
 -4.189718E+0000 -1.366925E+0000
  2.794054E+0000 -5.204816E+0000
  3.070173E+0000  2.127493E-0001
 -8.316104E-0001  2.851219E+0000
 -2.659108E+0000  1.012493E+0000
 -8.079072E-0001 -2.333552E+0000
  2.099220E+0000  3.372992E-0001
 -3.715828E-0001  3.827733E+0000
 -2.324522E+0000  4.376943E-0001
 -7.825450E-0001 -3.636885E+0000
  1.088782E+0000  1.007314E-0001
  4.953211E-0001  2.740669E+0000
  1.607221E+0000  3.531100E-0001
 -5.293055E-0001 -9.707767E-0001
  7.383899E-0001 -2.460319E+0000
  2.427102E+0000  1.334689E+0000
 -7.076012E-0001  2.549678E+0000
 -2.142974E+0000  5.727325E-0002
  3.264263E-0002 -5.730436E+0000
  1.675740E+0000 -5.602925E-0001
 -6.727730E-0001  4.239776E+0000
 -3.618969E+0000  4.412956E-0002
 -2.772514E-0001 -1.052271E+0000
  4.182481E+0000 -1.559998E+0000
  9.818569E-0001  2.715304E+0000
 -2.305207E+0000 -4.357316E-0001
 -1.495093E+0000 -2.069972E+0000
  1.669774E+0000 -1.103599E+0000
  5.250339E-0001  3.960646E+0000
 -9.475816E-0001 -2.326519E+0000
  2.292881E+0000 -2.185553E+0000
  1.422512E+0000  1.716798E+0000
 -9.286824E-0001  4.351560E+0000
 -2.706227E+0000  4.831081E-0001
  1.652856E+0000 -2.664745E+0000
  1.056911E-0001  4.965178E+0000
 -1.483414E+0000  4.775791E+0000
 -3.359934E+0000 -1.082088E-0001
  2.046793E+0000 -9.868600E-0001
  1.651421E+0000  5.724668E-0001
  7.539961E-0001  1.388571E+0000
 -2.325154E+0000  4.426958E-0001
 -6.148664E-0001  1.003518E-0001
  5.020993E-0001  2.212067E-0001
  2.274883E+0000 -3.227118E+0000
  1.815260E+0000  3.348533E+0000
 -2.811846E-0001  3.218947E+0000
 -5.579539E-0001 -1.708876E+0000
  7.909471E-0001  2.088650E+0000
  2.519209E+0000 -2.795601E+0000
 -9.707060E-0003  5.006252E-0001
 -1.760040E+0000 -6.006545E-0001
  6.046832E-0001 -1.656649E+0000
  2.499771E+0000 -6.586623E-0002
 -2.791013E+0000  2.017411E+0000
  3.680294E-0001 -1.245144E+0000
  1.638909E+0000 -3.009777E-0001
 -9.854756E-0001  1.343485E+0000
 -3.075083E-0001  9.413227E-0001
 -7.887312E-0001 -9.034136E-0001
  9.238590E-0001  1.835006E+0000
 -1.255107E+0000  7.079291E-0001
 -6.587878E-0001 -1.075435E-0001
  7.705315E-0001 -6.319119E-0001
  8.738625E-0001  1.903061E+0000
 -2.546253E+0000 -1.136816E+0000
  3.353148E-0001 -3.535881E+0000
  3.656521E+0000  8.359638E-0001
 -4.128916E+0000  1.856213E+0000
 -8.875654E-0001 -2.434306E+0000
  2.880828E+0000 -3.771922E+0000
 -9.408222E-0001  3.990440E+0000
 -6.638173E-0001 -1.189867E+0000
  5.761718E-0001 -3.803367E+0000
 -1.023533E+0000  1.951978E-0001
  2.630937E+0000  6.213023E-0001
 -2.198494E+0000  9.345072E-0001
 -9.789666E-0001 -5.839647E-0001
  1.362835E+0000 -1.455943E+0000
 -1.106048E-0001  1.311859E+0000
  9.264693E-0001  1.970515E+0000
 -4.458736E+0000 -5.389194E-0001
  1.563419E+0000 -4.964471E+0000
  4.319961E-0001 -4.235378E-0001
  2.485246E+0000  1.829116E+0000
 -3.664653E+0000  2.306705E+0000
  1.998107E+0000 -2.288276E+0000
 -6.532559E-0001 -1.155862E+0000
  9.752711E-0001  3.459195E+0000
 -6.396091E-0001  1.594974E+0000
 -6.930260E-0001 -2.399547E+0000
  1.741400E+0000 -2.827166E-0001
 -6.045974E-0001  1.992775E+0000
  1.501321E-0001 -7.398103E-0001
 -1.198726E+0000 -1.240152E+0000
  2.761749E+0000  6.422136E-0001
 -2.216557E-0002  2.599984E+0000
 -1.559049E+0000  2.442946E+0000
 -6.002697E-0002 -3.802095E+0000
  4.201758E+0000 -2.478679E-0001
 -2.956713E+0000  2.600995E+0000
  1.202118E+0000 -2.371483E+0000
 -7.945530E-0002 -2.248649E+0000
  1.134021E+0000  1.772102E+0000
 -6.557847E-0001  4.740538E+0000
 -3.333129E+0000 -2.791294E+0000
 -6.916201E-0001 -1.011605E+0000
  2.772321E+0000 -1.033185E+0000
 -8.726860E-0001 -1.412152E-0001
  5.188687E-0001  2.202217E+0000
 -1.564342E+0000 -7.852743E-0001
  2.250314E+0000 -2.410150E-0002
 -1.435414E+0000  3.016394E+0000
  4.422894E-0001  4.087287E-0001
 -1.382932E-0001 -2.582345E+0000
  2.734252E+0000  9.283859E-0001
 -1.617403E-0001  5.965819E-0001
  8.732588E-0001  5.567367E-0001
 -2.883217E+0000 -3.498290E+0000
  2.313408E+0000 -2.246756E+0000
  1.902493E+0000  7.794808E-0001
 -3.252971E+0000  1.976964E+0000
  1.717582E+0000 -9.611846E-0001
  2.238965E+0000  1.593998E+0000
 -3.248175E-0001  4.029858E+0000
  5.603068E-0002  2.117239E+0000
 -2.680998E+0000 -4.224218E-0001
  2.890469E+0000 -1.828589E+0000
  2.346594E+0000  5.811121E-0001
 -2.615292E-0001  4.254851E+0000
 -3.412315E+0000  4.387357E-0001
  6.275591E-0001 -3.433252E+0000
  3.497693E+0000  1.188878E+0000
 -2.513806E+0000  2.524782E+0000
 -1.174365E+0000 -1.074383E+0000
  1.183372E+0000 -4.742555E+0000
  2.955960E+0000  1.815144E+0000
  1.950023E-0001  4.465838E-0001
 -7.568776E+0000 -1.560785E+0000
  4.031176E+0000 -7.636117E+0000
  4.427551E+0000  1.151713E+0000
 -7.628266E-0001  7.388279E+0000
 -5.455673E+0000 -1.708833E+0000
 -2.584658E+0000 -5.461861E+0000
  7.220825E+0000 -3.407398E-0001
 -1.600614E+0000  6.836691E+0000
 -3.144224E+0000 -2.144987E+0000
 -1.723554E+0000 -1.037402E+0000
  3.799478E+0000 -4.826309E-0001
 -6.829751E-0001  2.126329E+0000
 -3.582672E+0000 -5.731317E-0001
  3.312899E-0001 -1.814579E+0000
  2.598751E+0000 -9.687390E-0001
 -2.715706E+0000  2.942877E+0000
  2.662881E+0000  1.617625E+0000
 -5.862633E-0001 -2.577137E+0000
 -1.504413E+0000 -5.498442E-0001
  1.013632E+0000 -2.131427E+0000
  2.738214E-0001  1.928163E+0000
 -2.956653E+0000  8.597368E-0001
  9.697167E-0001 -3.175592E+0000
 -1.011600E+0000  1.250687E+0000
 -2.054840E+0000  3.207444E-0001
  7.647084E-0001 -2.360120E+0000
 -2.994336E+0000  1.185026E+0000
  2.550259E+0000 -3.271350E+0000
  9.682458E-0001 -5.429255E-0001
 -2.136468E-0002  2.126656E+0000
 -1.832495E+0000  1.195501E+0000
  4.944786E-0001 -1.599111E+0000
  2.018979E+0000 -2.222643E+0000
  7.062742E-0001  2.522981E+0000
  1.019023E-0001  2.439712E+0000
 -1.887081E+0000 -1.403739E+0000
  2.472710E+0000 -2.724154E+0000
  2.745694E-0001 -4.255989E-0001
  1.267886E+0000 -3.847333E-0001
 -2.920770E+0000  1.064919E+0000
  1.678419E+0000 -2.327892E+0000
 -6.027401E-0001  1.271146E+0000
  3.610757E-0001  2.155591E+0000
 -7.403884E-0001 -5.489661E-0001
  1.068960E-0001 -1.003690E+0000
  7.668568E-0001  1.012975E+0000
 -2.572555E+0000 -8.597355E-0001
  9.809419E-0001  1.328359E+0000
 -1.269672E+0000 -8.087302E-0001
 -1.430252E-0001 -2.823368E-0003
  1.043956E+0000 -2.693201E+0000
 -2.321393E+0000  2.641555E+0000
 -1.797392E+0000 -4.129604E+0000
  4.399356E+0000 -7.972022E-0001
  8.013132E-0002  3.468784E+0000
 -1.354232E+0000  7.072777E-0001
 -4.056175E+0000 -1.549389E+0000
  2.062797E+0000 -1.769345E+0000
  2.342474E+0000  4.068007E+0000
 -2.428898E+0000  2.371235E+0000
 -8.827187E-0002 -1.422725E+0000
  1.113006E+0000  3.408818E-0001
  9.379043E-0001  1.249350E-0001
 -3.458247E+0000  6.370423E-0001
  1.432515E+0000 -5.753161E+0000
  1.698096E+0000 -1.068627E+0000
 -3.391533E-0001  1.172609E+0000
  7.436400E-0001 -3.230453E+0000
  1.495683E+0000 -2.194596E+0000
  1.187776E+0000 -6.158592E-0001
 -2.253419E+0000  2.510885E+0000
 -1.085814E+0000 -1.145353E+0000
  1.448982E+0000  1.117573E+0000
 -3.117508E-0001  1.596861E+0000
 -2.400923E+0000  1.582547E+0000
  1.274017E+0000 -2.733046E+0000
  2.537317E+0000 -1.057534E+0000
 -1.964044E-0001  1.098057E+0000
 -8.457968E-0001  1.483258E-0001
 -1.557833E+0000 -1.238167E+0000
  8.610727E-0002  8.265533E-0001
  1.848024E+0000 -2.257684E+0000
 -2.319146E+0000  3.256975E+0000
  3.747178E+0000 -3.026892E+0000
 -1.192038E+0000  8.172430E-0001
 -1.793138E+0000 -4.468136E-0001
 -1.520914E+0000 -2.113035E+0000
  3.459975E+0000  8.265653E-0002
 -1.188852E+0000  3.862696E+0000
 -4.029319E-0001  4.965818E-0001
 -9.495359E-0001 -4.452507E+0000
  2.549436E+0000 -7.155844E-0001
  7.373890E-0001  5.303712E+0000
 -2.816590E+0000  5.062856E-0001
 -1.454157E+0000 -2.217652E+0000
 -7.324767E-0001 -3.327623E+0000
  5.822591E+0000  4.401876E-0001
 -9.303937E-0001  4.478308E+0000
 -3.402425E+0000  1.472782E-0001
  1.151126E+0000 -2.806857E+0000
 -1.139760E+0000 -2.058946E+0000
  3.887550E+0000 -1.157608E+0000
  1.535348E+0000  1.990853E+0000
 -2.924355E+0000  1.876841E+0000
 -1.319676E+0000 -6.705355E-0001
  6.055451E-0001  6.627568E-0001
  2.021789E+0000  4.761331E-0001
 -3.961987E-0001 -7.010872E-0002
 -1.649435E+0000  2.149044E-0001
  2.224963E+0000 -2.840015E-0001
  3.943213E-0001  3.715328E-0001
  8.367513E-0001 -1.766685E-0003
 -4.526793E-0001 -3.322234E+0000
 -8.804374E-0001 -1.772336E+0000
  1.098775E+0000 -7.013108E-0001
  3.826006E-0002  1.731117E+0000
 -1.554549E+0000  3.279385E+0000
 -3.030921E+0000 -1.002859E+0000
  3.476431E+0000 -3.056466E+0000
  4.848967E-0001  4.075644E+0000
 -1.294956E+0000 -5.853882E-0001
 -2.300688E+0000 -2.422468E+0000
  5.590171E+0000 -1.121952E+0000
 -3.454308E+0000  4.115077E+0000
 -2.498292E+0000 -1.469549E+0000
  3.355282E+0000 -3.521767E+0000
  1.229658E+0000  1.000716E+0000
 -1.630037E+0000  1.531465E+0000
 -2.344426E+0000 -2.845534E+0000
  6.530385E-0002  8.499293E-0001
  5.331885E-0001  2.995819E-0001
 -1.052052E+0000  2.787779E+0000
 -3.757061E-0001  7.692114E-0002
 -2.864250E+0000 -8.094873E-0001
  3.177564E+0000 -3.058101E+0000
  1.447757E+0000  1.298602E+0000
 -3.135487E+0000  1.132221E+0000
 -1.530172E+0000 -6.732694E+0000
  3.101537E+0000 -1.006330E+0000
  2.882771E+0000  5.707557E+0000
 -3.473806E+0000  4.132679E+0000
 -1.745317E+0000 -5.231202E+0000
  1.192002E+0000 -1.740650E+0000
  3.344151E+0000  1.144406E+0000
 -3.844626E+0000  2.515597E+0000
 -7.832567E-0001 -4.239011E+0000
  1.055762E+0000 -1.858038E+0000
  1.860839E+0000  1.826767E+0000
 -2.743394E+0000 -1.284859E+0000
  7.020990E-0002 -7.206676E+0000
  7.108744E+0000  1.751060E+0000
 -1.291200E+0000  7.494562E+0000
 -5.610096E+0000 -3.275884E+0000
  2.093869E+0000 -7.442329E+0000
  5.527538E+0000  1.391363E+0000
 -6.863567E-0001  2.699584E+0000
 -6.697900E+0000 -2.702847E+0000
  2.022215E+0000 -4.742441E+0000
  4.857274E+0000  3.806257E+0000
 -4.926445E+0000  4.804242E+0000
  3.926904E-0001 -3.099348E+0000
  8.050978E-0001  1.550437E-0001
  1.096047E+0000  6.263523E+0000
 -2.836143E+0000  8.371954E-0001
 -2.078452E+0000 -6.098708E+0000
  3.355604E+0000 -1.802045E+0000
  1.442982E+0000  7.013579E+0000
 -2.824912E+0000 -1.765037E+0000
 -2.972727E+0000 -2.832687E+0000
  3.229541E+0000  3.438176E-0001
 -3.490039E-0002  4.480558E+0000
 -4.366417E+0000  1.476531E+0000
 -6.286605E-0001 -2.635003E+0000
  2.002552E+0000  6.611776E-0001
  1.383858E+0000  3.964663E+0000
 -1.581824E+0000  4.918504E-0001
 -1.643541E+0000 -2.392078E+0000
  3.399733E+0000 -5.856918E-0001
  8.416636E-0001  2.642363E+0000
 -1.528858E+0000 -1.156245E+0000
 -8.441834E-0001 -5.016610E+0000
  4.468850E+0000 -4.453875E-0001
  2.078553E-0001  2.635000E+0000
 -3.546665E+0000  1.925130E-0001
  1.082503E+0000 -1.586138E+0000
  1.949524E+0000 -2.347970E+0000
  8.364488E-0001  2.073316E-0001
 -6.307558E-0001  6.980360E-0001
 -6.564934E-0001  2.202354E+0000
  2.144215E+0000 -3.394750E+0000
 -2.254992E-0001 -1.449389E+0000
  3.172778E+0000 -3.971165E-0001
 -8.007440E-0001 -3.144377E-0001
  7.077015E-0001 -8.051052E-0001
  2.029446E+0000 -2.486455E+0000
  9.084192E-0002 -3.559505E-0001
 -4.060362E-0001  6.729328E-0001
  7.290604E-0001  4.003968E-0001
 -1.846676E+0000  1.251075E+0000
  4.018299E+0000  1.069423E+0000
 -3.089236E+0000  1.089287E+0000
 -1.543808E+0000  9.949852E-0001
  1.632372E+0000 -1.516080E+0000
  7.712346E-0001  2.597626E+0000
 -5.174302E-0001 -2.112434E+0000
 -2.609944E+0000  1.972003E+0000
  4.764290E+0000 -4.174512E+0000
 -3.181175E+0000  3.526615E-0002
  1.183167E-0003  3.233750E+0000
 -1.106242E+0000  4.203720E+0000
  2.939252E-0002 -2.643401E+0000
  1.601901E+0000 -1.330286E+0000
  2.227476E+0000  1.033909E+0000
 -1.224708E+0000  1.996221E-0001
  1.359832E+0000  4.753344E-0002
 -2.403920E+0000  2.386368E+0000
  1.139650E+0000 -8.455867E-0001
 -1.407339E+0000 -3.135271E+0000
  1.152827E+0000  1.039978E+0000
  1.804696E+0000 -7.127864E-0001
 -1.442059E+0000  1.112661E+0000
 -2.748185E-0001 -2.447071E-0001
  6.955552E-0001  5.417032E-0001
  1.859134E+0000  1.885069E+0000
 -5.495478E-0001 -1.295081E-0001
  7.086222E-0001 -1.232132E+0000
 -5.877232E-0001  8.346403E-0001
 -1.626233E+0000 -7.028431E-0001
  1.978816E+0000 -3.284809E-0001
 -8.951250E-0001  1.364501E+0000
  4.275990E-0001 -1.215831E+0000
 -4.645495E-0001 -6.104596E-0001
 -2.783838E-0001  4.812101E-0001
  1.933135E+0000 -1.039570E+0000
 -3.958828E+0000 -7.226173E-0002
  3.618066E+0000 -7.322692E-0001
 -2.665555E+0000  2.728289E-0001
  3.845092E+0000 -2.509440E+0000
 -1.714578E+0000  3.723908E+0000
 -7.890892E-0001 -5.433641E-0001
  1.318080E+0000 -2.441188E+0000
  2.414186E+0000  2.644025E+0000
 -1.142705E+0000  1.927254E+0000
 -7.194226E-0001 -2.306138E+0000
 -1.278871E+0000 -2.226345E+0000
  2.552123E+0000  1.626212E+0000
 -1.854015E+0000  1.682361E+0000
 -7.758864E-0001 -3.214138E+0000
  2.168678E+0000 -3.043905E+0000
  1.087429E+0000 -1.581561E+0000
 -1.417047E+0000  7.064757E-0001
 -1.527140E+0000  2.029872E-0001
 -1.274366E+0000  5.806718E-0001
  1.840881E+0000 -1.147370E+0000
  1.040702E-0001 -1.011102E+0000
 -8.548366E-0001  3.681923E-0001
 -2.170072E+0000  3.153809E+0000
  4.136163E-0002 -1.983835E+0000
 -8.838772E-0001  1.964610E+0000
  1.682171E+0000 -7.941250E-0001
 -4.013779E+0000 -3.848439E-0002
  6.830313E-0001 -1.696381E+0000
 -2.066128E+0000  9.274473E-0001
  1.588918E+0000  9.152181E-0001
 -8.450107E-0001 -2.105243E-0002
 -1.650202E+0000 -1.058902E+0000
  7.105021E-0001 -3.082232E-0001
  3.778492E-0001  2.004524E+0000
 -2.367510E+0000 -1.147583E+0000
  2.659451E+0000 -9.392602E-0002
 -1.429596E+0000  1.497511E+0000
 -2.386159E+0000 -1.409883E+0000
  1.234484E+0000 -8.344721E-0001
 -6.635777E-0001  1.922903E+0000
 -1.783513E+0000  5.741015E-0002
  1.350245E+0000  1.288275E+0000
  9.809985E-0002 -8.771927E-0001
  5.493019E-0001 -2.263526E+0000
  5.950708E-0001 -1.864405E+0000
  2.575904E-0001 -5.352020E-0001
 -1.292354E-0001  2.197583E+0000
 -1.328510E-0001 -1.521924E+0000
 -1.244750E+0000  7.083706E-0001
  8.054858E-0002  1.842440E+0000
  5.817528E-0001 -7.199881E-0001
 -2.010256E-0001  1.120487E+0000
 -1.135599E+0000 -1.036069E+0000
  1.289488E+0000  2.694590E-0001
 -6.654731E-0001  1.926077E-0002
 -1.385818E+0000 -6.170776E-0001
  7.097082E-0001  7.053457E-0001
 -1.023368E+0000  1.301237E+0000
 -2.170837E+0000  1.142750E+0000
 -1.387186E-0001 -2.616806E+0000
  2.582847E-0001 -5.445870E-0001
  2.101715E+0000  2.298822E+0000
 -3.295042E+0000 -1.359906E+0000
  1.817394E+0000 -2.273473E+0000
  1.481732E+0000  2.160405E+0000
 -1.136635E+0000  1.806190E+0000
 -1.260928E+0000  7.291471E-0002
  1.261618E+0000 -1.192576E+0000
  1.053890E+0000 -6.543871E-0001
  3.106417E-0001  3.506166E-0002
  5.119492E-0001 -6.452549E-0001
 -2.041975E-0001 -1.950393E-0001
  1.231043E+0000 -1.511174E+0000
  6.328125E-0001  3.054020E+0000
 -5.736851E+0000 -2.447757E+0000
  1.551173E+0000 -7.847222E+0000
  3.864158E+0000  8.114262E-0001
  8.858659E-0001  2.120075E+0000
 -2.706269E+0000  1.242348E+0000
 -1.733446E+0000 -1.364267E+0000
  4.706889E+0000 -2.116697E+0000
 -5.203068E-0001  5.565069E+0000
 -1.269007E+0000 -7.182439E-0001
 -3.694485E+0000  2.215076E-0001
  3.114948E+0000  4.288207E-0001
  2.249264E+0000  1.131794E+0000
 -5.261875E+0000  2.833638E+0000
 -9.566336E-0001 -2.787300E+0000
  1.153687E+0000 -1.595488E+0000
  1.263989E+0000  7.010099E-0001
  2.357569E+0000 -1.294134E+0000
 -1.064283E+0000  1.174995E+0000
  1.647109E+0000 -1.612943E+0000
 -2.302925E+0000  6.036196E-0003
  4.924911E-0001  4.605495E-0001
  1.345730E+0000  4.142349E+0000
 -2.220813E+0000  4.095541E-0001
 -1.624867E+0000 -2.543878E+0000
  1.712332E+0000 -9.315066E-0001
 -8.034363E-0001  1.846991E+0000
 -1.422222E+0000 -2.343868E-0001
 -2.800129E+0000  5.039288E-0001
  2.799261E-0001 -3.042115E+0000
  2.073090E+0000  3.628584E-0001
 -2.362361E+0000  4.236630E+0000
  1.001072E+0000 -2.788885E+0000
 -5.196005E-0001 -6.823263E-0001
  3.178924E+0000  1.931509E+0000
 -2.503220E+0000  2.506589E+0000
 -1.253648E+0000  3.690280E-0002
 -1.946972E-0002 -1.992594E+0000
  4.275108E+0000  2.651466E+0000
 -1.590855E+0000  3.599334E+0000
 -1.971884E+0000 -2.498319E+0000
  2.730235E+0000 -3.003419E+0000
  1.199769E+0000  2.256557E+0000
 -1.377535E+0000  2.483145E+0000
 -2.143435E+0000 -2.875131E+0000
  4.305720E+0000 -2.000005E+0000
  1.376034E+0000  3.278285E+0000
 -1.556877E+0000 -4.153808E-0001
 -2.467214E-0001 -1.844301E+0000
 -1.581378E+0000  1.773926E-0001
  1.089129E-0001  3.912662E-0003
 -2.619603E+0000 -7.497734E-0001
  1.893054E+0000 -1.281507E+0000
  1.518349E+0000  3.045616E-0001
 -9.906168E-0001  1.348058E+0000
  2.926010E-0001  5.527166E-0002
  4.165826E-0001 -8.615437E-0001
  1.755910E+0000  6.115480E-0001
 -1.030978E-0001  1.303231E+0000
  3.128518E-0001  2.471393E+0000
 -7.158521E-0001  4.050516E+0000
  5.165577E-0001 -7.829026E-0002
 -2.073542E+0000  2.252071E+0000
 -9.565292E-0002 -7.122841E-0001
 -1.554422E+0000 -1.565600E+0000
  7.428023E-0001  6.420728E-0001
 -3.890565E-0001  3.369293E+0000
  9.460772E-0001 -3.103829E-0001
  1.218175E-0001 -1.176448E+0000
  1.433833E+0000 -9.221593E-0001
 -3.206012E+0000  2.439028E+0000
 -1.875101E+0000  3.842030E-0001
  1.101397E+0000  6.550187E-0001
 -4.486268E-0001  2.022068E+0000
  4.921844E-0001  1.890860E+0000
 -1.329267E+0000 -4.266676E+0000
  4.464585E-0001  1.687468E-0001
  3.899710E+0000  1.121350E+0000
 -4.069042E+0000  2.400995E-0001
  2.459153E-0001 -2.644796E+0000
  1.419225E+0000  9.886291E-0001
 -2.009183E+0000 -1.147529E+0000
  7.023113E-0001 -1.332846E+0000
  2.905702E+0000  4.396292E+0000
 -1.251564E+0000  1.594591E+0000
 -1.224118E+0000 -1.671897E+0000
  1.154959E+0000 -1.738944E+0000
  7.229603E-0001 -5.809931E-0001
  2.811189E-0001 -1.811480E-0001
  1.465544E+0000  2.207506E-0001
  1.744784E+0000 -4.186094E-0001
 -3.495496E+0000  2.960046E+0000
 -1.024110E+0000 -4.637564E-0001
 -1.267665E+0000 -1.158196E+0000
  1.533464E-0002  1.322733E-0001
  8.716200E-0001  1.422220E+0000
 -7.263153E-0001  1.697745E-0001
 -4.966814E-0001 -3.375693E-0001
 -1.781141E+0000  1.598310E+0000
  1.193110E+0000 -4.484821E-0001
 -1.045149E+0000  3.868448E+0000
  1.089899E+0000 -2.367525E-0001
 -4.257369E+0000  2.861461E+0000
 -3.033465E-0001 -1.614220E+0000
  2.341597E+0000 -7.465509E-0002
 -3.055513E-0001  1.403818E+0000
 -5.095241E-0001  6.831003E-0001
 -1.358837E+0000 -1.079568E+0000
  2.333822E+0000 -1.986394E-0001
 -3.821645E-0001  4.998305E+0000
 -3.892057E+0000 -9.874884E-0001
  1.506549E+0000 -2.626472E-0001
  1.170328E+0000  2.558688E+0000
 -2.680432E+0000  3.351182E+0000
 -1.387795E+0000 -2.132586E+0000
  2.176720E+0000 -9.477585E-0001
  1.027811E+0000 -3.038597E-0001
 -1.576757E+0000  3.477351E+0000
 -1.114163E+0000  1.869991E-0001
  1.522308E+0000 -3.323773E+0000
  1.838069E-0003  2.770923E+0000
 -3.115659E-0001  1.278265E+0000
 -9.003719E-0001 -3.168781E+0000
  9.344548E-0002  1.973657E-0001
 -7.722314E-0001  3.385546E-0002
 -1.027610E-0001  1.985124E+0000
  1.030419E+0000  9.157046E-0001
 -1.590022E-0001 -5.295843E-0001
 -1.371148E+0000  2.203406E+0000
  2.748490E+0000 -8.772240E-0001
 -9.624545E-0001  7.324215E-0001
 -1.512223E+0000 -1.179090E+0000
 -1.270256E+0000  1.186038E+0000
  2.806526E-0001  1.018103E+0000
 -4.879167E-0001  3.668508E+0000
 -1.719779E+0000 -2.564173E-0001
  1.380806E+0000 -1.612994E+0000
  1.399450E+0000  3.039049E+0000
 -9.409195E-0001 -2.197968E+0000
 -8.433911E-0001  1.124451E+0000
  1.010726E-0001 -1.751672E+0000
  1.192997E+0000  1.238671E-0001
 -3.339241E-0001  1.596317E-0001
  8.565514E-0001 -3.895337E+0000
 -1.260984E+0000  3.195464E+0000
  2.796829E+0000 -2.368328E-0001
 -3.260418E+0000  2.860316E-0001
  2.704554E+0000 -2.403447E+0000
  2.009951E+0000  1.277139E+0000
  2.269706E+0000  9.327750E-0001
  5.932875E-0001 -1.781414E+0000
 -1.404434E+0000  1.745233E+0000
 -1.688516E+0000  5.619910E-0002
  1.638106E+0000 -8.717430E-0001
  9.173417E-0001  2.135865E+0000
  1.527626E-0001 -1.375257E+0000
 -1.849481E+0000 -1.675626E+0000
 -1.274559E+0000 -2.657996E+0000
  5.377280E+0000 -1.535506E-0002
 -2.647327E+0000  4.759724E+0000
 -1.310779E+0000 -1.452038E+0000
 -4.557588E-0001 -4.956597E+0000
  4.737351E+0000 -1.934171E-0002
 -2.173628E+0000  2.518767E+0000
 -2.397401E+0000 -2.366208E+0000
  1.016053E+0000 -2.292630E+0000
  4.061154E+0000  6.102941E-0001
 -2.904385E+0000  2.739309E+0000
 -3.123565E+0000 -2.558675E+0000
  3.782906E+0000  6.357479E-0001
  8.843316E-0001  4.810607E+0000
 -1.752945E+0000  1.277499E+0000
 -1.800884E+0000 -3.214868E+0000
  3.081948E+0000 -8.919180E-0001
 -2.006854E-0001 -3.750544E-0001
 -3.742183E-0001  8.252358E-0001
  1.560595E+0000 -2.244662E+0000
  1.424680E+0000  7.511902E-0001
  7.295702E-0001  2.349984E+0000
 -2.193413E+0000  2.050812E+0000
 -3.135301E+0000 -3.086307E+0000
  1.867484E+0000 -1.062880E+0000
  1.705566E+0000  2.514470E+0000
 -3.182360E+0000  1.938194E+0000
  5.907405E-0001 -6.425021E+0000
  5.761755E-0001 -1.278394E+0000
  3.658104E+0000  2.373822E+0000
 -4.020930E+0000  3.889472E+0000
  1.757073E+0000 -3.777313E+0000
  2.183685E+0000 -2.651569E+0000
  1.378210E+0000  4.089953E+0000
 -1.300407E+0000 -9.421744E-0001
 -2.545027E+0000 -1.158024E-0001
  3.952516E+0000  7.166146E-0002
 -2.123842E-0001  2.639932E+0000
 -2.353990E+0000 -3.707210E-0001
 -1.826121E+0000 -2.760097E-0001
  3.010536E+0000 -5.852850E-0001
  3.366866E+0000  3.531093E+0000
 -1.070610E+0000  3.303805E+0000
 -1.219679E-0001  3.548433E-0001
 -2.595183E-0001 -1.254550E+0000
 -1.974840E-0001  1.293085E+0000
  6.811693E-0001  3.902670E-0002
 -5.318379E-0001 -5.394683E+0000
  1.872031E+0000 -3.489067E+0000
  2.131907E+0000  2.164580E+0000
  1.028278E+0000  3.480958E+0000
 -5.064353E+0000  1.848706E+0000
  2.181264E+0000 -3.898214E+0000
  1.065995E+0000 -2.350057E-0001
 -1.191411E+0000  2.381140E+0000
 -1.393807E+0000  3.898445E+0000
 -1.979803E+0000  8.907741E-0001
  4.382033E-0001 -1.529917E+0000
  2.195460E+0000  3.244022E-0001
 -2.268104E+0000  9.728812E-0001
  2.321238E+0000 -1.227541E+0000
  1.794894E+0000  2.134107E+0000
 -2.602167E+0000  4.019398E+0000
 -7.377140E-0002 -5.367378E-0001
  4.277005E-0002  8.187583E-0001
 -3.440042E-0001 -1.247613E+0000
  1.367142E+0000  1.883978E+0000
 -1.780040E+0000  7.865779E-0001
 -1.346834E+0000  1.100476E+0000
  6.720142E-0001 -2.693964E+0000
  9.967371E-0001  1.484613E+0000
  5.776454E-0001  5.845800E-0001
  5.172014E-0002  1.872963E+0000
 -8.163925E-0001 -1.607833E+0000
 -1.626690E+0000 -3.786603E+0000
  4.100286E+0000 -2.102581E+0000
 -2.137823E-0001  3.630162E+0000
 -1.698380E+0000  3.484236E+0000
 -1.732941E+0000 -2.822048E+0000
  3.280794E+0000 -2.011406E+0000
  4.236166E-0001  3.139519E+0000
 -5.179628E-0001  3.775512E+0000
 -6.628928E-0001 -2.442844E+0000
  4.750550E-0002 -1.723994E+0000
  1.899457E+0000 -3.186659E-0001
  6.557587E-0001  8.996601E-0001
 -9.677892E-0001  8.551500E-0001
 -1.436218E+0000 -1.306768E+0000
  1.062772E+0000 -2.332558E+0000
  1.049084E-0001  2.085215E-0001
  2.444642E+0000  1.156144E+0000
 -2.056194E+0000  4.253209E+0000
 -1.275643E+0000  2.443618E-0001
 -6.508002E-0001 -4.011405E+0000
  3.528528E+0000  2.109706E+0000
  1.744914E-0002  5.705810E+0000
 -2.964030E+0000 -7.433133E-0001
  4.033101E-0001 -2.294982E+0000
  4.580443E+0000  9.013940E-0001
  1.917641E+0000  8.524438E+0000
 -3.235803E+0000  1.643078E+0000
  7.536995E-0001 -4.002911E+0000
  1.814204E+0000  3.453835E+0000
  1.655696E+0000  4.031733E+0000
 -5.348501E+0000 -2.773466E+0000
 -5.257471E-0001 -6.101008E+0000
  4.994025E+0000 -6.400368E-0001
  8.535099E-0001  7.841681E+0000
 -4.545591E+0000  3.007236E+0000
 -1.389504E+0000 -4.851706E+0000
  4.829406E+0000 -1.569361E+0000
 -5.348577E-0002  3.273578E+0000
 -1.549377E+0000 -2.299976E+0000
  1.484295E+0000 -5.952630E+0000
  6.328743E-0001  1.938091E+0000
  2.499843E+0000  2.932594E-0001
 -5.739128E+0000 -7.533746E-0001
  5.417480E-0001 -5.859491E+0000
  5.551410E+0000  1.668532E+0000
 -1.974886E+0000  4.283413E+0000
 -5.514878E+0000 -2.689310E-0001
  2.039882E+0000 -2.322657E+0000
  2.448185E+0000  1.630245E+0000
  4.672372E-0001  4.160190E+0000
 -2.358535E+0000 -8.969005E-0001
 -2.896120E+0000 -2.365666E+0000
  3.041068E+0000 -3.375145E+0000
  9.524995E-0001  3.161116E+0000
 -1.413156E+0000  3.387900E+0000
 -1.053664E+0000 -3.722061E+0000
  1.760995E-0002 -2.743048E-0002
  3.806067E+0000  9.549535E-0001
 -1.259461E+0000  3.896331E+0000
  1.703974E-0001 -5.475720E-0001
  6.168891E-0001 -6.800383E-0001
 -6.327094E-0003  2.128171E+0000
 -1.224144E+0000  1.351828E+0000
  1.589867E+0000 -1.180502E+0000
 -1.690960E+0000  6.775034E-0002
  2.172013E+0000  5.073344E-0001
 -3.396070E+0000 -2.092135E+0000
  7.249392E-0001 -1.824959E+0000
  1.208150E+0000  2.584197E+0000
 -2.349575E+0000  1.033760E+0000
  5.474666E-0001 -5.780254E-0001
  8.486854E-0001 -2.545516E+0000
  1.457327E+0000 -1.673932E+0000
  1.294014E-0001  1.672073E-0001
 -2.792955E+0000  2.824302E+0000
 -6.086298E-0001 -2.687374E+0000
  2.863038E+0000 -5.006022E+0000
  1.747443E+0000 -3.217774E-0001
 -1.015289E+0000  8.702485E-0001
 -1.433865E+0000  1.222428E+0000
  5.642545E-0001 -5.331884E-0001
 -6.544684E-0002  7.085287E-0001
 -2.875071E+0000  9.503504E-0001
 -7.939300E-0002 -1.775085E+0000
  2.583983E+0000  1.952664E+0000
 -2.123766E+0000  8.984042E-0001
 -4.766037E-0001 -1.488567E-0002
 -8.900152E-0001  7.551600E-0001
  2.139678E+0000  1.801177E+0000
 -2.504009E+0000 -4.112645E-0001
  1.449510E+0000 -5.195020E-0001
 -1.947592E-0001  3.300893E+0000
 -2.436288E+0000 -1.706631E+0000
 -1.749079E+0000 -3.717859E+0000
  2.011156E+0000  1.475813E+0000
  1.871818E+0000  4.575218E+0000
 -2.649093E+0000  8.861135E-0001
 -3.626878E-0001 -2.660837E+0000
  6.878987E-0001 -1.720752E+0000
  4.822023E-0001  9.761418E-0001
  8.599875E-0001  3.865209E+0000
 -1.176259E+0000 -2.793917E-0001
 -1.012828E+0000 -5.254824E-0001
  1.515253E+0000  2.086548E+0000
 -5.314828E-0001  2.723917E+0000
 -4.762241E-0001 -2.674013E+0000
  1.157212E+0000 -2.760642E+0000
  9.431676E-0001  1.647753E+0000
  9.844226E-0001  2.965901E+0000
 -4.379684E+0000  8.280053E-0001
  1.982012E+0000 -2.418934E+0000
 -2.145618E+0000 -3.805902E-0002
  1.115950E+0000 -6.787248E-0002
 -1.043863E+0000  5.915975E+0000
 -3.677353E+0000 -1.376032E+0000
 -5.105439E-0001 -1.254909E+0000
  3.180530E+0000 -6.187853E-0002
 -7.034773E-0001  1.559011E+0000
 -6.898037E-0001 -2.160642E+0000
  5.479367E-0001 -2.646996E+0000
  1.216294E+0000  1.395144E+0000
 -2.036480E+0000  3.086694E+0000
 -1.883807E+0000 -3.984436E+0000
  1.744878E+0000 -3.242379E+0000
  1.493612E+0000  5.177891E+0000
 -2.702213E+0000  1.408746E+0000
 -1.754473E+0000  1.149479E+0000
  1.607777E+0000  2.997936E-0001
 -5.767899E-0002 -6.848055E-0001
 -2.179181E+0000 -4.952787E-0001
  8.372890E-0001 -3.147324E+0000
  3.209160E+0000  1.798860E+0000
  1.918508E+0000  2.130915E+0000
 -3.427049E+0000 -7.827017E-0001
  2.464677E-0001 -1.902627E+0000
  4.434988E+0000 -6.031290E-0001
 -1.071468E+0000  1.445288E+0000
 -4.591928E-0001 -1.610841E+0000
 -6.324302E-0001 -1.015193E+0000
  2.492085E+0000 -5.698008E-0001
 -3.108949E+0000  2.221022E+0000
 -9.355595E-0001 -2.062336E+0000
  5.397654E-0001 -1.192557E+0000
  1.623945E+0000  2.255704E+0000
 -3.459311E+0000  3.040184E+0000
 -1.529020E-0001 -1.093345E+0000
  1.520518E+0000  1.911726E+0000
 -2.809928E-0001 -3.863842E-0001
 -3.121771E+0000 -3.123341E-0001
  5.342318E+0000 -3.466809E+0000
 -1.996576E+0000  2.093823E+0000
 -1.806336E-0001 -2.902164E-0001
 -2.903167E+0000 -2.348938E+0000
  2.637740E+0000  5.878238E-0001
  3.114973E+0000  3.286212E+0000
 -1.129245E+0000 -8.882081E-0001
 -3.017522E+0000 -6.606657E-0001
  1.538452E+0000  1.204012E-0001
  9.507878E-0001  2.049637E+0000
 -8.420562E-0001  9.692328E-0001
 -2.290744E+0000 -8.919200E-0001
  1.458091E+0000 -1.252679E-0001
 -7.413785E-0001 -1.741287E+0000
  1.693857E+0000 -1.647775E+0000
 -5.363495E-0003  2.835425E+0000
 -1.116616E+0000 -2.134853E+0000
  1.762726E+0000 -4.909831E+0000
  1.890764E+0000 -5.264330E-0001
 -1.001491E+0000  4.594034E-0001
 -2.515315E+0000 -2.765510E+0000
  5.890379E-0001 -1.260430E-0001
  6.292466E-0001  4.037317E+0000
 -3.139619E+0000  1.338567E+0000
 -9.016325E-0001 -2.380482E+0000
  2.157082E+0000 -1.728343E+0000
  2.196399E+0000  1.876416E+0000
 -1.671698E+0000  1.135265E+0000
 -1.918501E+0000 -2.103890E+0000
  8.909914E-0001 -2.688807E+0000
  2.429553E+0000  7.727674E-0001
 -1.697049E+0000  1.348097E+0000
 -2.078690E+0000 -2.145750E+0000
 -1.092214E+0000 -1.027841E+0000
  3.303008E+0000  4.256763E+0000
 -2.305447E+0000  4.886789E+0000
 -1.733512E+0000 -1.633327E+0000
 -2.772285E-0001 -4.798347E-0001
  2.283559E+0000  2.387198E+0000
 -8.705385E-0001  2.210933E+0000
 -1.549748E+0000 -1.034335E-0001
  2.988381E+0000 -1.114077E+0000
 -2.829842E-0002  1.158307E+0000
 -3.304459E+0000 -8.473405E-0001
  1.496099E+0000 -2.157626E+0000
  1.828764E+0000  3.435878E+0000
 -2.890815E+0000  4.891170E-0001
  3.404474E-0001 -2.542723E+0000
  2.021602E+0000  1.382072E+0000
  1.705812E+0000  2.048644E+0000
 -4.015069E+0000  5.097327E-0002
  8.176804E-0001 -2.594015E+0000
  3.851517E+0000  1.425265E+0000
 -1.423692E+0000  3.550015E+0000
 -1.962297E+0000  1.691649E-0001
 -1.252345E+0000 -4.049345E+0000
  5.371008E+0000 -3.539244E+0000
 -4.250179E-0001  4.904622E+0000
 -1.785203E+0000  3.494751E+0000
 -9.774053E-0001 -1.983191E+0000
  2.449385E-0001 -4.379211E+0000
  4.451613E+0000  1.981184E+0000
 -9.257213E-0001  2.193427E+0000
 -2.530483E+0000  1.079237E+0000
  8.170113E-0001  3.580076E-0001
  4.040417E-0001  9.361165E-0001
  1.016067E+0000  3.036570E+0000
 -5.598598E-0001  3.530293E-0001
 -2.571285E-0002 -2.458442E+0000
  2.495108E+0000 -1.741591E+0000
 -3.010880E-0001 -2.080287E+0000
  1.541561E+0000  1.381139E-0001
 -1.322443E+0000  3.697900E+0000
 -5.603797E-0001 -1.058542E+0000
  1.840849E+0000 -4.054326E-0001
 -5.798461E-0001  3.686966E+0000
 -1.280728E+0000 -1.628488E+0000
 -1.825028E+0000 -8.788837E-0001
  1.231934E+0000  1.144874E+0000
  2.012438E-0001  4.062579E+0000
 -3.154059E+0000  3.227549E+0000
  9.692202E-0001 -3.191777E+0000
 -2.780911E-0001 -1.812949E-0001
  4.486820E+0000 -6.201829E-0001
 -1.387870E+0000  1.582658E+0000
 -2.928663E+0000 -8.754595E-0001
  4.799684E-0002  1.017524E-0001
  2.097061E+0000  1.238478E+0000
 -3.924163E+0000  2.588161E+0000
 -5.392759E-0003 -2.396498E+0000
 -3.423620E-0001  9.978844E-0001
  2.504723E+0000 -3.442761E+0000
 -1.708521E+0000  3.441773E+0000
 -1.825749E+0000 -1.722829E+0000
  9.120541E-0001 -2.666646E+0000
  9.040355E-0001  8.501353E-0002
 -5.311962E-0001  1.179496E+0000
 -7.808785E-0003 -5.431860E-0001
 -4.248064E-0001  3.504652E-0001
  2.932847E-0001  2.587132E+0000
  1.433976E+0000  2.749990E+0000
 -4.214854E+0000 -6.591324E-0001
  3.333882E-0001 -3.346809E+0000
  4.224001E+0000 -1.813294E-0001
 -1.986933E-0001  6.886781E+0000
 -4.151674E+0000  2.293639E+0000
 -1.179161E-0001 -7.499102E+0000
  5.780889E+0000  2.022501E+0000
 -2.382719E-0001  6.086899E+0000
 -5.906352E+0000 -9.763040E-0001
  1.997809E+0000 -5.708993E+0000
  2.350701E+0000 -1.591352E+0000
  8.274976E-0001  5.567770E+0000
 -4.189308E+0000 -6.122531E-0001
 -2.913670E+0000 -3.613583E+0000
  5.970764E+0000 -1.163035E+0000
  2.328136E-0001  3.224016E+0000
 -3.023599E+0000  1.522355E+0000
 -1.095883E+0000 -3.234308E+0000
  1.862833E+0000  2.045222E-0001
  9.807038E-0001  4.311133E+0000
 -3.359709E+0000  7.428893E-0001
  3.503200E-0001 -6.259734E-0001
  7.184950E-0002 -1.335396E+0000
 -1.547525E+0000  2.586989E+0000
  2.475306E+0000  2.592177E-0001
 -1.339247E+0000 -5.255460E-0001
 -6.668734E-0001  5.551029E-0001
 -4.135054E-0002  4.997259E-0001
 -1.538662E+0000 -2.030312E+0000
  9.194428E-0001 -1.792784E+0000
 -1.336080E+0000  2.188250E+0000
  1.351998E+0000  1.157630E-0003
 -3.694003E-0001  2.620881E+0000
 -1.123076E+0000  8.395925E-0001
 -1.726447E+0000 -1.297457E+0000
  2.278668E-0001  2.631697E-0001
  1.793471E+0000  1.074924E-0001
 -3.011094E+0000  7.001422E-0001
  4.055068E+0000 -2.489428E-0001
 -1.296622E+0000  1.420684E+0000
 -5.182003E-0001 -2.955881E-0001
 -1.073892E+0000 -3.741108E+0000
 -1.487179E-0001  1.417778E+0000
  1.830347E+0000  1.705343E+0000
 -7.359705E-0001  2.188437E+0000
 -1.158031E+0000 -7.511191E-0001
  2.109696E+0000 -6.215069E-0001
  1.657557E+0000  2.455749E-0001
 -3.278167E+0000  1.841727E-0001
  4.815088E-0001 -1.416208E+0000
 -7.415766E-0001  3.417389E-0001
 -1.667017E-0001 -9.324978E-0001
  2.040884E+0000 -1.243339E+0000
  8.739369E-0001 -2.946136E-0001
  4.811302E-0001  1.688623E+0000
 -3.356052E-0001  8.677509E-0001
 -1.915882E+0000  3.383055E-0002
  6.221884E-0001 -1.531584E+0000
  9.442852E-0001  7.791431E-0001
  1.298950E+0000 -9.582640E-0001
  4.526768E-0001  8.896708E-0001
 -3.583168E+0000  7.197137E-0001
 -1.411422E-0001 -2.520259E+0000
  6.014578E-0001  5.487678E-0001
  1.832073E+0000  4.839393E+0000
 -3.497967E+0000  2.223462E+0000
 -1.939816E+0000 -1.080912E+0000
  3.639569E+0000 -4.542592E+0000
  1.493447E-0001  2.789952E+0000
 -1.822040E+0000  2.350174E+0000
 -2.710271E+0000 -3.195795E+0000
  2.650660E-0001 -3.269079E+0000
  1.847805E+0000  2.467336E+0000
 -1.775489E+0000  3.744060E+0000
 -1.061388E+0000 -3.842127E+0000
 -4.240858E-0001 -3.251308E+0000
  2.943717E+0000 -2.518424E+0000
 -1.825892E+0000  8.474742E-0001
 -2.086605E-0001 -2.764922E+0000
  3.111674E+0000  1.361103E+0000
  4.060543E-0001  3.187579E+0000
 -3.779917E+0000  1.062524E+0000
  2.734546E+0000 -3.969124E+0000
  2.072365E+0000 -5.505223E-0001
 -1.693867E-0001  5.066045E+0000
 -3.329788E+0000 -1.696909E+0000
 -3.629288E-0001 -3.570105E+0000
  2.378037E+0000  1.335049E+0000
  6.855913E-0001  1.821228E+0000
 -3.241127E-0001 -1.497337E+0000
 -2.234891E+0000 -2.775825E+0000
  3.661808E+0000 -2.603432E-0001
 -5.315301E-0001  1.232713E+0000
  1.550161E-0001 -2.723715E+0000
 -3.526049E-0001 -7.839788E-0001
  1.131906E-0001  4.852076E-0001
  2.091843E+0000 -2.261112E+0000
 -2.026627E+0000  7.583890E-0001
  2.476738E-0001 -1.183001E+0000
 -1.896127E+0000  1.018579E+0000
 -7.612927E-0002 -1.090336E-0002
 -6.305008E-0001  2.263187E-0002
  1.387659E+0000  3.211564E-0001
 -4.631803E-0001  1.109050E+0000
  5.850788E-0001 -4.337601E-0001
  9.400769E-0001 -1.211929E-0001
  8.961914E-0001  1.291375E+0000
 -3.129603E+0000  2.635314E+0000
 -1.064085E+0000 -6.055252E+0000
  1.156873E+0000 -4.912287E-0001
  2.761712E+0000  4.492291E+0000
 -3.163204E+0000 -7.723407E-0001
 -1.794202E+0000 -1.733662E+0000
  4.422427E+0000 -3.171393E+0000
 -2.626024E+0000  4.137966E+0000
 -1.449747E+0000  2.874056E-0001
 -7.990520E-0001 -1.377071E+0000
  3.102615E+0000  2.475534E+0000
  5.039679E-0001  5.169176E+0000
 -3.375617E+0000 -1.597465E-0001
  4.510812E-0001 -2.399276E+0000
  3.274106E+0000  8.179327E-0001
 -2.612236E+0000  1.627432E+0000
 -8.943361E-0001 -1.525894E+0000
  1.046883E+0000 -1.939161E+0000
  3.540772E+0000  3.009261E+0000
 -3.063151E+0000  4.643896E+0000
 -3.448203E+0000 -1.576441E+0000
  8.447472E-0001 -2.310477E+0000
  1.469883E+0000  1.099493E+0000
  1.180441E+0000  1.665309E+0000
 -2.015010E+0000  5.681222E-0001
  2.585981E+0000 -2.618632E+0000
  6.828426E-0001  3.153327E+0000
 -2.394179E+0000  1.654046E+0000
 -1.675667E+0000 -1.966465E+0000
  4.836940E+0000 -2.105868E+0000
  5.039425E-0001  5.381092E+0000
 -2.642661E+0000 -1.111552E+0000
 -1.047050E+0000 -2.881036E+0000
  1.990300E+0000 -3.129427E+0000
  5.402603E-0001  2.779508E+0000
 -3.585868E+0000  5.906966E-0001
  5.476818E-0001 -1.439965E+0000
  2.898073E-0001 -1.457096E-0001
  2.303164E+0000  4.611029E+0000
 -4.237454E+0000 -1.157418E+0000
 -1.675016E+0000 -4.938399E+0000
  5.363286E+0000  1.857942E-0001
 -2.171221E+0000  4.856101E+0000
 -3.452339E+0000 -2.328285E+0000
  2.134229E+0000 -2.725712E+0000
  1.472311E+0000  3.117841E+0000
 -1.413627E+0000  2.845482E+0000
 -7.630540E-0002  1.131205E+0000
 -1.881186E+0000  1.572792E+0000
  1.713684E+0000 -1.430200E+0000
 -1.529230E-0001  6.365528E-0001
 -2.564230E+0000  8.780303E-0001
 -6.500138E-0001 -2.994177E+0000
  4.143861E+0000  1.369210E+0000
 -1.229143E+0000  4.172902E+0000
  6.067013E-0001 -2.365194E+0000
  1.146993E+0000 -1.441251E+0000
  7.081694E-0001  1.470086E-0001
  1.022260E+0000 -3.625511E-0001
  6.885890E-0002  5.320560E-0001
  7.635301E-0001 -1.780441E+0000
 -3.177406E-0002 -1.622147E+0000
 -3.620209E-0001 -1.347988E+0000
 -6.511458E-0001  2.563471E+0000
  5.576519E-0002 -3.373191E-0001
 -6.065072E-0001 -4.690131E-0001
  1.253799E+0000 -2.200966E+0000
  6.250097E-0001  2.141992E+0000
 -1.179231E+0000  2.258267E+0000
 -2.304690E+0000  1.042665E+0000
 -2.319874E-0001 -5.561544E+0000
  1.372437E+0000 -3.862750E-0001
  9.113072E-0001  5.688076E+0000
 -3.167625E+0000  1.032937E+0000
 -1.281827E+0000 -2.378031E+0000
  3.827949E+0000  4.424570E-0001
 -3.436921E+0000  4.575441E+0000
 -3.501264E+0000 -2.681126E+0000
  4.703308E+0000 -6.194359E+0000
  1.980124E+0000  4.471898E+0000
 -1.491451E+0000  3.301941E+0000
 -4.500877E+0000 -3.530793E-0001
  1.054486E-0001 -2.204345E+0000
  4.663368E+0000 -1.029275E+0000
 -1.681347E+0000  3.147545E+0000
 -4.239953E+0000 -1.312952E+0000
  1.008005E+0000 -3.194614E+0000
  3.972100E+0000 -7.684777E-0001
 -1.205433E+0000  3.735259E+0000
  4.240552E-0001 -2.596200E+0000
  2.718476E-0001 -2.980229E+0000
 -2.843487E+0000  2.786969E+0000
  2.806367E+0000 -1.638767E+0000
  1.237561E-0001  1.468857E+0000
  4.586712E-0001  8.052326E-0001
 -1.247434E+0000 -1.960203E+0000
 -4.930459E-0001  4.136074E-0001
  1.964597E+0000 -5.282504E-0001
  2.318911E+0000 -1.833539E+0000
 -2.548058E+0000  7.435178E-0001
  9.347374E-0001 -2.953568E+0000
  2.084228E+0000 -3.713255E-0001
 -1.346528E+0000  2.116132E+0000
 -1.963554E-0001 -2.398826E+0000
 -1.788505E+0000 -1.176891E+0000
  1.430850E+0000 -4.198500E-0001
  1.620721E+0000 -1.688939E+0000
  1.544392E+0000  3.046345E+0000
 -2.449582E+0000  2.334864E+0000
 -2.062038E+0000 -3.515802E+0000
  3.849290E+0000 -1.018870E+0000
 -4.640286E-0001  1.932819E+0000
 -1.971585E-0001  5.158244E-0001
 -2.718734E+0000 -1.868259E+0000
  1.425188E-0001 -6.858022E-0001
  1.766355E+0000  2.395693E+0000
 -1.434039E+0000  2.529622E+0000
 -1.367534E+0000 -1.180965E+0000
  8.535308E-0001 -2.532795E-0001
  9.929448E-0001 -1.854773E+0000
  2.451547E-0002  2.370693E+0000
 -1.903520E+0000 -1.323225E-0002
 -9.927135E-0001 -4.022909E+0000
  3.632156E-0001 -1.161961E+0000
  2.793193E+0000  3.257438E+0000
 -3.024024E+0000 -8.333331E-0001
  7.410210E-0001 -3.431825E+0000
  5.092430E-0001  3.452600E-0001
  1.542743E+0000  4.150183E+0000
 -3.036275E+0000  2.988500E+0000
  2.508360E+0000 -5.522865E+0000
 -7.743258E-0001 -7.252067E-0002
  8.727415E-0001  4.014709E+0000
 -4.586769E-0001 -5.480867E-0001
 -2.574781E+0000 -2.164454E+0000
  2.888441E+0000 -3.494730E+0000
  4.927533E-0001  1.742070E+0000
 -2.784182E-0001 -9.495485E-0001
  1.578468E+0000 -4.945266E-0001
  1.610454E+0000  1.379552E+0000
 -3.025909E+0000 -4.011337E-0001
  1.376484E+0000 -1.104253E+0000
 -6.761362E-0001 -1.131322E+0000
  9.504291E-0001 -8.947033E-0001
 -3.115098E-0002  1.579026E+0000
 -2.485065E+0000 -1.573524E+0000
  2.954179E+0000 -3.847218E-0001
 -3.470965E-0001  4.578694E+0000
 -1.507357E+0000 -1.231091E+0000
 -3.755100E+0000 -1.940371E+0000
  1.794563E+0000 -7.867934E-0001
  1.334304E-0001  2.295884E+0000
 -1.256372E+0000  1.946231E+0000
 -1.848747E+0000 -1.116497E+0000
 -9.776149E-0001 -1.471657E-0001
  1.914375E+0000 -8.335204E-0001
  5.111917E-0001  3.450731E+0000
 -1.516885E+0000  2.370401E+0000
 -2.092443E+0000  2.510637E+0000
  1.726590E+0000 -1.313289E+0000
 -8.719458E-0001 -3.947531E-0001
 -2.632538E-0001 -3.188700E+0000
  2.899670E+0000 -8.843090E-0002
  5.031716E-0001  1.809329E+0000
 -3.085652E+0000  1.497674E+0000
  1.509168E+0000 -1.375862E+0000
  3.176125E+0000  3.050278E+0000
 -2.992699E+0000  2.687803E+0000
 -7.864907E-0001 -1.262234E+0000
  7.619106E-0001 -3.018302E+0000
  1.584084E+0000  9.472218E-0001
 -4.349413E-0001  2.340049E+0000
 -1.408900E+0000 -9.162868E-0002
 -1.248162E+0000 -4.299257E-0001
  2.000500E+0000  1.819098E+0000
  3.996028E-0001 -2.568938E-0002
 -2.125885E+0000  3.002378E+0000
 -2.647956E+0000 -1.582443E+0000
  2.026264E+0000 -3.388214E+0000
 -2.460677E-0001  3.289024E+0000
  1.360929E+0000  1.911423E+0000
 -1.987800E+0000  1.072334E+0000
  7.254756E-0001 -8.160441E-0001
 -6.975474E-0001  1.636136E+0000
  8.221038E-0001 -5.931955E-0001
  5.587144E-0001 -7.324545E-0001
  3.032173E-0001 -6.466237E-0002
 -2.612379E+0000  1.396496E+0000
 -4.951309E-0001 -1.847934E+0000
  6.209456E-0001 -3.396149E+0000
  2.495988E+0000 -3.002745E-0001
  6.830720E-0001  1.927494E+0000
 -9.885429E-0001 -1.623644E+0000
  1.136922E+0000 -4.418859E+0000
  3.560829E+0000  2.210642E+0000
 -2.233264E+0000  1.695119E+0000
 -4.314844E+0000 -6.698346E-0001
  3.889867E+0000 -4.774207E+0000
  1.749279E+0000  3.455430E+0000
 -3.262008E-0001  4.206338E+0000
 -3.532740E+0000  5.417405E-0001
  9.151857E-0001 -1.849658E+0000
  1.269628E+0000 -1.116408E+0000
 -1.592334E+0000  1.398730E+0000
  4.160976E-0001 -9.338548E-0001
  4.940133E-0001 -1.409760E+0000
  3.394277E-0001 -1.027254E+0000
  1.851981E+0000 -9.851660E-0001
 -1.478351E+0000  8.962717E-0001
  1.267169E+0000 -7.360614E-0001
  6.726457E-0002  6.875716E-0001
 -2.515113E+0000 -7.585611E-0001
  1.607899E+0000 -2.643901E+0000
  3.557465E+0000  1.642927E-0001
 -3.985008E+0000  1.356912E+0000
 -2.191251E+0000  1.199965E+0000
  5.330032E-0001 -9.734018E-0001
  3.075214E-0001  5.334924E-0001
 -7.676010E-0001 -1.049969E+0000
 -1.049773E+0000 -4.718504E-0001
  3.659765E-0001 -3.044396E+0000
  3.640667E-0001  3.211263E+0000
  1.702776E+0000  8.933060E-0001
 -2.517360E+0000 -8.513936E-0001
  2.279421E+0000 -2.697347E+0000
  4.550557E+0000 -9.455571E-0001
 -3.552379E+0000  3.554428E+0000
  7.854558E-0001 -1.404403E+0000
  1.237288E+0000  5.222950E-0001
  2.293354E+0000  2.281853E+0000
 -3.322857E+0000  6.430185E-0001
 -8.541383E-0001 -3.020725E+0000
  1.150888E+0000 -4.349098E+0000
 -3.334430E-0001  4.377626E+0000
 -3.181931E-0001  6.314220E-0001
 -4.454745E-0001 -4.247561E+0000
  5.091031E+0000  7.052114E-0001
 -2.095380E+0000  5.433455E+0000
 -1.377274E+0000 -1.401971E+0000
  5.696397E-0002 -3.798689E+0000
  3.268062E+0000  3.349311E+0000
 -3.655468E+0000  3.890937E+0000
 -1.542499E+0000 -1.136911E+0000
  2.380077E+0000 -1.773087E+0000
 -2.927060E-0001 -1.777425E+0000
 -6.147667E-0001  3.043260E+0000
 -1.191541E+0000  1.243533E+0000
 -8.341823E-0001 -1.544704E+0000
  2.549402E+0000 -3.206870E-0001
  1.619034E+0000  1.329370E+0000
 -5.480002E-0001 -1.199654E+0000
  1.314280E-0001 -2.041110E+0000
  1.597830E+0000 -7.611884E-0001
 -7.793380E-0001 -1.487733E+0000
  1.352320E-0001 -2.368732E+0000
  2.403243E+0000 -1.554416E-0001
  8.037609E-0001  4.714993E+0000
 -3.777640E+0000 -1.900008E-0001
  6.367471E-0001 -1.531920E+0000
  4.879306E+0000 -4.119980E-0001
 -1.836750E+0000  3.496483E+0000
 -1.101644E-0002 -1.095791E+0000
  8.269886E-0001 -3.915665E+0000
  2.898665E+0000  1.839800E+0000
  1.474789E+0000  3.699970E+0000
 -2.188751E+0000 -2.967570E-0001
 -1.422228E-0001  4.849708E-0001
  3.884058E+0000  8.144998E-0001
 -2.217620E+0000  2.627840E+0000
  8.129346E-0001 -2.830822E+0000
 -9.773305E-0001 -2.325833E+0000
  8.004940E-0001  1.121349E+0000
 -6.811251E-0001  8.666954E-0001
 -8.439042E-0001  1.322017E+0000
  4.453682E-0001 -5.395572E+0000
 -7.602529E-0001  2.388601E+0000
 -6.639623E-0001 -5.171509E-0001
 -3.605248E+0000 -2.721108E+0000
  3.923622E-0001 -8.758804E-0001
  3.174199E+0000 -1.530823E+0000
 -2.385254E+0000  2.082737E+0000
 -1.559432E+0000 -1.461527E+0000
  1.602135E+0000 -3.818316E-0001
  2.792138E+0000  9.935727E-0001
 -2.918572E-0001  1.431072E+0000
 -2.689278E+0000  1.154173E+0000
  2.595195E+0000 -1.635359E+0000
 -1.142353E-0001  9.610664E-0001
  4.218351E-0001  3.960971E-0001
 -2.833203E-0001  9.749697E-0001
  7.732464E-0001  2.118141E-0001
 -7.455391E-0001  3.675609E+0000
  2.708639E-0001  2.654529E+0000
 -1.537263E-0001 -5.357008E-0002
  1.696162E-0001  1.270637E+0000
 -3.924525E-0002  2.941792E-0001
 -6.018506E-0003 -3.297822E-0001
  1.537387E+0000  1.412241E+0000
 -6.810928E-0001 -2.744336E+0000
 -1.441725E+0000 -1.400876E+0000
  2.725894E+0000 -1.408401E+0000
 -1.608046E+0000  1.772540E-0001
 -2.133651E+0000  2.005940E+0000
  8.260708E-0001  4.273490E-0001
 -5.832760E-0001  4.535384E-0001
 -2.085631E-0001 -1.962892E+0000
  2.579339E+0000 -1.138604E+0000
 -1.059980E+0000  1.112358E+0000
 -6.049132E-0001 -6.376973E-0001
 -1.604543E+0000  2.437817E+0000
  4.097937E+0000  1.397701E+0000
 -2.039545E+0000  9.976431E-0001
 -6.496494E-0001 -2.092226E+0000
  1.200851E+0000 -1.069902E+0000
 -4.036032E-0001  1.579237E+0000
  3.814619E-0001 -6.472344E-0001
  7.983238E-0001  9.527250E-0001
 -1.267835E+0000 -2.420609E+0000
 -1.224859E-0001  6.167701E-0001
  1.419865E+0000 -1.901673E+0000
 -7.862484E-0001  1.506331E+0000
 -2.431843E-0001  1.855102E+0000
 -6.283707E-0002 -5.193448E-0001
 -3.552735E-0001  1.030793E-0001
 -1.159790E+0000 -1.053455E+0000
  7.080846E-0001 -7.929620E-0001
 -1.601113E+0000  7.715892E-0002
 -3.678536E-0001  3.056005E-0001
  3.060158E+0000  4.036051E-0001
 -1.912010E+0000  9.309573E-0001
 -1.634037E+0000 -9.214283E-0001
  1.104670E+0000 -7.410929E-0001
  5.242904E-0001  8.870167E-0001
  2.087589E+0000 -2.301379E+0000
 -1.237416E+0000 -8.619994E-0001
 -7.581695E-0001  7.136015E-0001
 -1.244159E+0000 -5.147810E-0001
 -3.996072E-0001 -1.903160E+0000
 -6.002091E-0001  1.427005E+0000
 -2.636643E+0000 -7.345898E-0001
  3.317751E+0000 -8.180250E-0001
  9.035293E-0001  2.080104E+0000
 -3.483463E+0000  1.634008E+0000
  3.240685E-0001 -6.516942E+0000
  1.994757E+0000 -2.711409E+0000
  2.241629E+0000  5.688555E+0000
 -6.235604E+0000  4.802077E+0000
 -3.183883E+0000 -7.071370E+0000
  4.368573E+0000 -4.185675E+0000
  2.835101E+0000  3.258878E+0000
 -3.441482E+0000  4.101935E+0000
 -3.517006E+0000 -3.386326E+0000
  3.212133E+0000 -6.331705E-0001
  2.796834E+0000  5.675592E+0000
 -2.379895E+0000  8.420914E-0001
 -2.487456E+0000 -3.476177E+0000
  5.305701E+0000 -2.654640E+0000
  1.486940E+0000  2.458870E+0000
 -1.098704E+0000  4.788352E-0001
 -1.745398E+0000 -3.341518E+0000
 -9.710749E-0001 -1.718559E+0000
  4.087736E+0000  1.482799E+0000
 -2.230167E+0000  4.065089E+0000
 -8.068235E-0001 -3.323662E+0000
  8.403614E-0001 -2.518833E-0001
  1.642680E-0001  2.965725E+0000
 -1.387476E+0000  2.888368E+0000
 -2.627483E+0000  1.245783E-0001
 -2.532492E-0001  6.868048E-0001
 -4.633234E-0001  8.170884E-0001
  1.137525E+0000 -1.201328E-0001
  2.336481E+0000 -1.951406E+0000
  6.028777E-0002 -2.343323E-0002
 -2.470567E+0000 -1.120541E+0000
  1.014418E+0000 -2.593571E+0000
  1.264238E+0000  1.596231E+0000
 -1.135503E+0000  1.406798E+0000
 -2.427303E+0000  1.276871E-0001
  1.262377E+0000 -2.313386E+0000
  2.615336E+0000  1.548972E+0000
  6.179579E-0002  9.545954E-0001
 -2.091304E+0000  1.614079E+0000
  1.644589E+0000 -1.846171E+0000
 -2.280842E+0000 -2.116311E-0001
  1.787419E+0000  9.422576E-0001
 -1.192620E+0000  1.230373E+0000
  3.840208E-0001  3.992759E-0001
 -9.269195E-0001 -2.078070E+0000
  1.161495E+0000  2.373362E-0001
 -8.072281E-0001 -2.343857E+0000
  1.495856E+0000 -3.061397E+0000
  7.410166E-0001  3.488846E-0002
 -1.667442E+0000  2.251123E-0001
  7.984345E-0002 -6.912694E-0001
  5.371868E-0001  2.142949E-0002
 -6.521645E-0001 -7.578276E-0001
 -2.565858E+0000 -1.686553E+0000
  8.589365E-0001 -5.176197E+0000
  2.172238E+0000  2.164769E+0000
 -2.028323E+0000  1.373365E+0000
 -1.820231E+0000 -2.399581E+0000
 -2.112938E-0001 -1.865410E-0001
  1.888128E+0000  1.260235E+0000
 -1.811665E+0000  2.151675E-0001
  1.398997E+0000 -1.333561E+0000
  1.570375E+0000 -6.783507E-0001
  1.226426E+0000  3.369311E+0000
 -3.196713E+0000  5.767039E-0001
 -1.733598E+0000 -1.934845E+0000
  2.492926E+0000 -2.161738E+0000
  8.084794E-0002  1.657219E+0000
 -1.734982E+0000  2.054255E+0000
  4.966170E-0001 -3.442678E+0000
  2.756585E-0001 -2.222412E-0001
  8.736585E-0001  2.083884E+0000
 -1.152706E+0000 -9.559699E-0001
 -1.188803E+0000  1.817050E-0001
  1.930638E+0000 -1.176884E+0000
 -1.181308E+0000 -4.807899E-0001
  1.920350E+0000  1.244427E+0000
 -2.271934E-0001  3.503415E-0001
 -6.515492E-0001  9.032322E-0001
 -3.247077E-0001 -1.300035E+0000
 -1.142134E+0000 -4.588634E-0002
  3.441423E+0000  2.683793E+0000
 -6.878328E-0001  1.343428E-0001
 -1.131326E+0000 -2.643967E-0001
  9.348995E-0002 -1.947495E+0000
  2.842675E+0000 -1.144846E-0001
  1.473684E-0002  2.152995E+0000
 -1.754051E+0000  1.641489E+0000
  1.582615E+0000  9.919378E-0002
 -6.704580E-0001 -1.087334E-0001
 -2.112281E+0000  1.256828E+0000
  1.009615E+0000 -7.629360E-0001
 -3.285250E-0001  2.628430E-0001
 -3.998017E-0001  2.638191E-0001
  1.214647E+0000 -1.801229E+0000
 -1.197609E+0000  7.478886E-0001
 -1.543333E+0000 -7.716837E-0001
  7.707816E-0001  3.262282E-0001
  1.339307E+0000  3.442694E-0001
 -2.336960E+0000 -9.349224E-0001
  1.303497E+0000 -1.903495E+0000
 -7.693962E-0002 -7.153613E-0002
 -1.442820E-0001  1.602682E+0000
  8.743866E-0002  6.217137E-0002
 -1.016112E+0000 -2.382810E+0000
  1.568221E+0000  2.058460E+0000
  1.455606E+0000  2.409094E+0000
 -2.095054E+0000  1.174748E+0000
  8.166949E-0001 -2.817612E+0000
  1.075593E+0000  6.805297E-0002
 -2.855872E+0000  1.284382E+0000
  2.508956E+0000 -3.434528E-0001
 -2.749967E-0001  1.405959E+0000
  3.036382E+0000  3.194862E+0000
 -4.876589E+0000  3.343938E+0000
 -1.421706E+0000 -5.993891E+0000
  3.877654E+0000 -2.746117E+0000
  2.380830E+0000  7.280236E+0000
 -6.513927E+0000  3.019984E+0000
 -3.780960E-0001 -5.930810E+0000
  4.732898E+0000 -2.905048E+0000
  3.111134E+0000  6.749898E+0000
 -5.489928E+0000  2.041773E+0000
 -9.467605E-0001 -4.708367E+0000
  5.538808E+0000 -6.661565E-0002
  1.935141E-0001  7.707284E+0000
 -5.992245E+0000 -3.736712E-0001
 -9.513284E-0001 -1.107849E+0001
  2.686555E+0000  1.168847E+0000
  6.648385E+0000  4.542726E+0000
 -8.323681E+0000  5.169734E+0000
 -4.883610E-0001 -6.459047E+0000
  4.180352E+0000 -3.981427E+0000
  1.041459E+0000  6.062235E+0000
 -1.092096E+0000 -3.467821E-0001
 -3.415449E+0000 -4.880834E+0000
  2.699301E+0000 -1.660500E+0000
  2.141603E+0000  1.426201E+0000
 -1.647527E+0000  2.201250E+0000
 -1.208701E+0000 -2.756572E+0000
  4.723646E+0000 -2.567421E+0000
  6.154535E-0001  2.072089E+0000
 -1.580376E+0000  1.493596E+0000
 -3.640226E-0001 -8.368658E-0002
  9.673622E-0001 -2.805942E+0000
  1.195533E-0001  1.864107E+0000
 -1.545358E-0001  1.376691E+0000
 -1.482687E+0000  6.537843E-0001
 -3.326070E-0001 -3.499136E+0000
  1.583343E+0000 -2.633174E+0000
  2.292809E+0000  2.320636E+0000
 -4.409010E+0000  8.503098E-0001
 -1.275135E+0000 -3.474775E+0000
  6.831006E-0001 -3.551526E+0000
  1.442589E+0000  4.371464E-0002
  2.055865E-0001  6.531254E-0002
 -1.607012E+0000 -8.002637E-0001
  1.352722E+0000 -4.326046E-0001
  1.115749E+0000 -8.904628E-0002
  1.954424E+0000  1.492751E+0000
 -1.887321E+0000  2.149892E-0001
  7.704127E-0001 -1.564121E+0000
 -4.390385E-0001 -2.364968E-0001
  2.548359E+0000  7.807440E-0001
 -1.699394E+0000  2.111087E+0000
 -1.585033E+0000 -5.391863E+0000
  1.243534E+0000 -2.698002E+0000
  3.407756E+0000  2.625895E+0000
 -2.519402E+0000  1.894980E+0000
 -2.315577E+0000  4.588814E-0001
  4.655998E+0000 -6.530739E+0000
 -1.333093E+0000  4.521254E+0000
  7.700383E-0001  2.714479E+0000
 -3.239022E+0000 -1.109969E+0000
  3.563956E-0001 -1.933895E+0000
  1.249163E+0000 -9.044122E-0001
 -1.233361E+0000  9.127099E-0001
 -7.076323E-0001 -3.088328E+0000
  1.149946E+0000 -8.542601E-0001
  1.010012E+0000  3.035939E+0000
 -9.720268E-0001  1.214333E+0000
  1.365727E+0000 -1.240212E+0000
 -4.875866E-0001 -5.025498E-0001
  2.031181E+0000  1.716751E+0000
 -2.352797E+0000 -1.393863E+0000
 -2.034696E-0001 -8.504331E-0001
  7.535058E-0001 -1.456508E+0000
  1.357052E+0000  2.701198E+0000
 -4.446649E+0000  8.427313E-0001
  1.365995E+0000 -2.152256E+0000
  7.261720E-0001 -8.498052E-0001
  8.791315E-0001  5.760310E+0000
 -1.405882E+0000 -1.214635E+0000
 -7.865707E-0001 -1.509817E+0000
  4.414301E+0000 -1.046503E+0000
 -4.057593E-0001  3.167406E+0000
 -2.844107E+0000 -4.097070E-0001
  4.066031E-0001 -3.324095E+0000
  8.975454E-0001  2.875244E+0000
 -5.375118E-0001  3.364324E+0000
 -4.234432E+0000 -2.402059E+0000
  1.610753E+0000 -4.795737E+0000
  4.648385E+0000  5.017819E-0001
  6.414029E-0001  4.636693E+0000
 -3.205579E+0000 -3.341767E-0001
 -2.664850E+0000 -2.319972E+0000
  4.353107E+0000 -5.613090E-0001
 -2.319586E+0000  3.213092E+0000
  8.292160E-0001 -3.193070E-0001
 -1.586472E+0000 -1.473295E+0000
  1.258025E+0000 -4.495688E+0000
 -3.735536E-0001  3.857367E+0000
  3.381072E-0001  1.315592E+0000
 -2.651820E+0000  3.418623E+0000
  1.155383E+0000 -2.224801E+0000
  8.224171E-0001  1.298589E+0000
 -4.613515E-0001  5.024487E+0000
  3.715919E-0001  1.243717E-0001
  4.611996E-0002 -3.843364E+0000
  1.045619E-0001  1.941614E+0000
 -2.047923E-0001  1.344379E+0000
 -6.016513E-0001  1.573694E+0000
  5.348889E-0001  1.567700E+0000
 -9.232904E-0002 -3.065296E+0000
 -2.225848E+0000  1.178688E+0000
  1.867767E+0000 -5.073640E-0001
 -1.210768E+0000  1.725729E+0000
 -5.639581E-0001 -3.331619E-0001
 -3.520475E+0000 -2.850241E+0000
  1.211077E+0000 -1.577579E+0000
  1.164859E+0000  2.353855E+0000
 -1.491020E+0000  2.869483E-0001
 -2.382849E+0000 -2.414761E+0000
  3.188460E+0000 -1.033117E+0000
  1.850783E+0000  4.517249E+0000
 -3.078979E+0000 -1.219436E+0000
 -3.196850E-0001 -1.662270E+0000
  2.349441E-0001  4.145001E+0000
 -6.427501E-0001 -1.426768E+0000
  2.185158E-0001 -9.847921E-0001
  1.747794E+0000  2.484729E-0001
  2.372155E-0001 -1.481292E-0001
  1.733191E-0001  2.779344E+0000
 -6.051182E-0001 -1.542945E+0000
  2.832872E+0000 -2.165818E+0000
 -7.832354E-0001  1.817221E+0000
  2.805310E-0001  2.909241E+0000
 -1.306818E+0000  7.989799E-0002
 -6.815016E-0001 -9.480389E-0001
  2.511236E+0000 -2.665530E+0000
 -2.943112E-0002  1.514840E+0000
 -2.436420E+0000  3.828658E-0001
  2.028217E+0000 -4.070530E+0000
  1.484469E+0000  9.898766E-0001
 -8.317503E-0002  2.386356E+0000
 -3.692121E-0002  1.657709E-0001
 -2.460182E-0001 -2.903638E+0000
  5.932877E-0001 -3.286726E-0001
  1.562174E+0000  3.148989E+0000
 -1.732521E+0000  3.084723E+0000
 -8.509471E-0001 -2.321828E+0000
  1.459117E+0000 -6.672990E-0001
  1.894046E+0000  7.555736E-0001
 -3.576971E+0000 -1.896895E-0001
  3.298078E+0000 -3.426346E+0000
 -6.021216E-0001  3.083134E+0000
 -2.201268E-0001  2.570921E+0000
 -2.578409E+0000  5.206404E-0001
  2.668481E+0000 -5.404843E+0000
  1.228058E+0000  1.420941E+0000
 -2.090431E-0001  3.194918E+0000
 -5.642351E-0001 -6.846587E-0001
 -9.358193E-0001 -2.117790E+0000
  1.614955E+0000 -8.255357E-0001
 -6.912176E-0001  1.946075E+0000
 -1.092016E+0000  2.190601E+0000
  5.796973E-0001  1.331300E-0002
  3.120124E-0001 -2.801154E+0000
  2.990581E+0000  3.208143E-0002
 -1.997687E+0000  1.392479E+0000
 -1.120618E+0000  1.642856E+0000
  4.610799E-0001 -3.098288E-0001
 -1.383078E-0001 -1.979513E+0000
 -9.856355E-0001  2.719299E+0000
  4.583958E-0001  2.583502E+0000
 -3.439875E+0000 -1.981703E+0000
  2.653918E+0000 -3.508881E+0000
  3.011186E+0000  3.793605E+0000
 -2.198800E+0000  3.038823E+0000
 -1.688861E+0000 -3.564072E+0000
  2.652565E+0000 -6.632324E-0001
  6.108932E-0001  3.104058E+0000
 -2.051810E+0000  1.786781E+0000
  6.312895E-0001 -4.016315E+0000
 -5.981766E-0001  1.303023E+0000
  2.455459E+0000  8.146082E-0001
 -1.511023E-0001 -2.849466E+0000
 -3.228289E+0000 -9.163477E-0001
  3.163570E+0000 -3.481279E+0000
  1.167570E+0000  2.097441E+0000
 -3.865942E+0000  4.105841E+0000
  1.544927E+0000 -3.655254E+0000
  1.322968E+0000  7.376824E-0001
 -5.655550E-0002 -3.910889E-0001
 -1.196163E-0001 -8.939149E-0001
  1.019350E+0000  1.030478E-0002
 -5.807330E-0001  1.043959E+0000
 -1.508858E+0000 -1.610433E+0000
  1.162368E+0000 -3.125889E-0001
 -1.817133E-0001  3.630073E+0000
 -2.699467E+0000  8.749812E-0001
  1.889907E-0001 -7.678165E-0001
  4.136245E-0001 -4.284336E-0001
 -4.201687E-0001 -9.112548E-0001
 -1.558972E+0000  3.227088E-0001
  7.724045E-0001 -4.819487E-0001
 -1.148933E+0000 -1.329291E-0001
  5.978478E-0001  1.442346E+0000
 -1.638793E-0001  3.561999E+0000
 -2.796480E+0000 -1.399854E-0001
  1.189289E+0000 -4.191990E+0000
  1.462617E-0001  1.596570E+0000
  3.310359E-0001  3.036911E-0001
 -1.398983E+0000  7.045005E-0001
  1.433085E+0000 -1.216995E+0000
  2.567058E+0000  1.886673E+0000
  8.282985E-0001  1.162364E+0000
 -1.466982E-0001 -4.026132E-0001
 -7.054468E-0001 -6.059040E-0001
  1.806104E+0000 -1.327582E+0000
  2.129736E-0001  4.439697E+0000
 -5.110672E+0000  3.364739E-0001
  7.418525E-0001 -4.231811E+0000
  4.012434E+0000 -2.533073E+0000
  9.376044E-0001  6.028649E+0000
 -2.984998E+0000  5.346815E-0001
 -3.977405E-0001 -4.873823E+0000
  2.270741E+0000 -1.040037E+0000
 -1.137899E+0000  5.637081E+0000
 -2.329537E+0000 -3.669887E+0000
  4.621791E-0001 -5.650849E+0000
  5.441926E+0000  2.409479E+0000
 -1.068504E+0000  2.580534E+0000
 -3.161623E+0000 -8.401342E-0001
  1.251064E+0000 -5.284234E+0000
  3.466978E+0000  3.291026E+0000
 -1.955343E+0000  2.708322E+0000
 -4.964495E+0000 -2.759810E+0000
  5.798069E+0000 -4.147423E+0000
  6.785617E-0001  4.855953E+0000
 -3.181167E+0000  2.429257E+0000
 -1.498375E+0000 -5.790201E+0000
  2.588080E+0000 -1.050899E+0000
  2.168503E+0000  4.528150E+0000
 -3.435371E+0000  1.820051E+0000
 -1.236989E+0000 -3.123557E+0000
  1.079651E+0000 -5.698304E+0000
  2.052305E+0000  4.417771E+0000
  1.200603E-0001  2.873246E+0000
 -4.889827E+0000 -1.552345E+0000
  4.174570E+0000 -2.535878E+0000
  2.770552E+0000  5.185763E+0000
 -4.712554E+0000  2.825919E+0000
 -1.608452E+0000 -3.945304E+0000
  1.354416E+0000 -3.698585E-0001
  2.774186E+0000  3.416268E+0000
 -5.111180E+0000  4.031129E-0001
 -1.134268E+0000 -3.691647E+0000
  3.075234E+0000 -1.187913E+0000
  6.524124E-0001  3.443204E+0000
 -1.610660E+0000  1.307575E+0000
 -1.882608E+0000 -2.758939E-0001
  1.805944E+0000 -9.927293E-0002
  1.867473E+0000  2.643283E+0000
 -1.659859E+0000  4.292716E-0001
 -1.032219E+0000 -8.192738E-0001
  7.856617E-0001 -2.703836E+0000
  4.581658E-0001 -3.673457E-0001
 -7.548539E-0001  1.480921E+0000
  1.680691E-0001 -2.122458E+0000
  2.116546E-0001  1.166527E+0000
  3.241582E+0000 -4.911696E-0002
 -4.453406E+0000  3.468701E+0000
 -6.475508E-0002 -4.949819E+0000
  2.874375E+0000 -1.654146E+0000
  2.403554E+0000  2.368641E+0000
 -2.220030E+0000  1.303164E+0000
  8.172782E-0001 -1.883989E+0000
  2.186386E+0000  1.209387E+0000
  2.686599E-0001  2.735026E+0000
 -6.611941E-0001  3.136459E-0001
 -3.128268E+0000 -2.358477E+0000
  3.209182E+0000 -1.615190E+0000
 -7.501357E-0001  1.933307E+0000
  8.099717E-0001  9.067526E-0001
 -2.518105E+0000  1.265072E-0001
  3.294748E+0000 -4.155859E-0001
 -2.819307E+0000  4.759915E-0001
  8.328718E-0001 -3.056636E+0000
  1.640852E+0000 -4.499082E-0001
  8.696139E-0001  3.330699E+0000
 -1.274374E+0000  2.283805E+0000
 -2.018949E+0000 -6.696061E-0001
  2.632029E-0001 -3.234947E+0000
  8.419877E-0001  2.831337E+0000
 -2.415888E+0000  1.657063E+0000
  1.842677E+0000 -1.860911E+0000
 -7.190918E-0001 -1.364254E-0002
 -4.124641E-0001  1.098666E+0000
  5.641203E-0001  4.119497E-0001
 -3.244655E-0001  5.541718E-0002
  2.448771E+0000  2.959950E+0000
 -2.678355E+0000 -1.935589E+0000
  1.063388E+0000 -8.711865E-0001
  9.506565E-0001 -1.273228E+0000
  9.182111E-0001  1.513742E+0000
  4.066681E-0001  3.522346E+0000
 -1.705478E+0000  9.687039E-0001
 -3.601783E+0000 -5.883315E-0001
  1.370650E+0000 -3.381518E+0000
  8.511180E-0001 -2.096642E+0000
 -2.507496E+0000  3.160545E+0000
 -1.721972E+0000 -2.060789E+0000
  9.405131E-0001  4.066641E-0001
 -3.906230E-0001  1.587435E+0000
 -1.335533E-0001 -8.303854E-0001
  4.174722E-0001 -3.112920E+0000
  1.180659E+0000 -1.890000E+0000
  1.146954E+0000  2.843610E+0000
 -3.621497E+0000 -1.859599E-0001
 -3.615678E-0001 -3.592815E+0000
  2.261353E+0000  1.708166E+0000
  2.709961E+0000  5.227271E-0001
 -3.777087E+0000  2.001302E+0000
  9.371471E-0002 -5.125215E+0000
  1.673868E+0000 -2.352617E-0001
  7.982162E-0001  4.291995E+0000
 -2.407998E+0000  2.365864E-0002
 -1.872932E+0000  1.911251E+0000
  1.407662E+0000 -6.095758E-0002
  1.645793E+0000 -7.640763E-0001
 -3.085792E+0000  2.460234E+0000
  1.825331E+0000 -2.459118E+0000
  2.561936E+0000 -6.480942E-0002
 -1.104454E+0000 -3.564146E-0001
 -2.908332E+0000 -1.168148E-0001
 -2.069598E-0001 -5.060965E+0000
  4.839973E+0000  2.821367E-0001
 -1.312911E+0000  4.292189E+0000
 -2.181843E+0000 -3.041656E+0000
  2.262323E+0000 -4.490502E+0000
  2.092108E+0000  2.084973E+0000
 -3.292818E-0001  1.471497E+0000
 -1.060922E+0000  1.437882E-0002
  1.697239E-0001 -1.487024E+0000
  1.996746E+0000 -1.226443E+0000
  1.943122E+0000  3.950382E+0000
 -1.049149E+0000  4.462914E+0000
 -3.023752E+0000 -1.250217E+0000
  5.151336E-0001 -2.350874E+0000
  3.010869E+0000  1.564495E+0000
 -5.908727E-0002  4.646355E+0000
 -4.139677E+0000  2.108145E-0001
 -2.581942E+0000 -1.412714E+0000
  3.947564E+0000 -7.251698E-0001
  1.248334E+0000  5.159918E+0000
 -4.446980E+0000 -4.857907E-0001
 -1.572997E-0001 -3.877885E+0000
  2.573577E+0000 -2.670790E+0000
  3.541897E+0000  4.307049E+0000
 -3.978843E+0000  4.746589E+0000
 -2.443994E+0000 -4.073099E+0000
  5.003036E+0000 -1.310395E+0000
  4.648618E-0001  5.511066E+0000
 -4.463797E+0000  9.500714E-0001
 -1.646030E+0000 -6.413718E+0000
  5.551635E+0000 -2.656845E+0000
  1.074916E+0000  7.409398E+0000
 -6.077512E+0000  4.703191E-0001
 -8.249931E-0001 -8.875813E+0000
  2.194561E+0000 -2.631613E+0000
  4.642377E+0000  3.735380E+0000
 -6.214672E+0000  2.651943E+0000
 -4.387835E-0001 -6.229918E+0000
  2.036050E+0000 -2.354303E+0000
  1.065001E+0000  3.529883E+0000
 -1.999699E+0000  2.471540E-0001
 -1.815265E+0000  1.318604E-0002
  2.198408E-0001 -1.746670E+0000
  1.966257E+0000  2.325048E+0000
 -1.751727E+0000  1.409250E+0000
 -1.197588E+0000 -1.226021E+0000
  2.451105E+0000 -2.597962E+0000
  1.587963E+0000 -8.824126E-0001
  2.281916E-0001  2.514253E+0000
  5.436245E-0001  1.991150E+0000
 -1.840283E+0000 -1.019537E+0000
  1.217185E+0000 -4.740089E+0000
  2.272267E+0000 -2.771493E+0000
 -4.361452E-0001  2.251629E+0000
 -1.113915E+0000 -1.960975E+0000
 -3.397135E-0001 -1.941433E+0000
  3.315018E+0000 -1.379821E+0000
  7.807605E-0001  2.674883E+0000
 -7.300808E-0001  2.733826E+0000
 -3.940298E+0000 -3.019664E+0000
  2.274986E+0000 -3.217533E+0000
  1.277624E+0000 -9.219576E-0001
 -9.588732E-0001  1.220249E+0000
  3.090872E-0001  1.563586E-0001
  4.149255E-0001 -1.230394E+0000
  5.232800E-0001  8.957949E-0001
 -2.509216E+0000  9.354554E-0002
  1.589953E-0001  1.398783E+0000
  1.915753E+0000  4.776049E-0001
 -9.136762E-0001  4.381421E+0000
 -2.077699E-0002 -3.110892E+0000
 -2.462269E+0000 -1.850217E+0000
  3.099502E+0000 -2.524443E+0000
  2.195616E+0000  2.425118E+0000
 -4.582711E+0000  4.666944E+0000
  1.804049E-0001 -5.018866E+0000
 -2.084346E-0002 -7.291542E-0001
  5.748003E+0000  2.293641E+0000
 -6.123202E+0000  3.768260E+0000
 -2.545194E+0000 -3.192360E+0000
  3.006770E+0000 -2.348271E+0000
  1.179942E+0000  3.667561E+0000
 -1.138591E+0000 -1.869855E-0002
 -3.287222E+0000 -1.581812E+0000
  3.075292E+0000 -8.088382E-0001
  7.568377E-0001  2.313602E+0000
 -2.010761E-0001  1.672977E+0000
 -1.321573E+0000 -9.377400E-0001
 -1.324986E+0000 -2.016655E+0000
  5.312273E+0000  1.408788E+0000
  1.032127E-0001  3.960371E+0000
 -3.856678E+0000  5.730235E-0001
 -1.954232E-0001 -4.729346E+0000
  2.510910E+0000  1.920215E-0001
  1.006152E-0001  2.843238E+0000
 -3.129498E+0000 -1.239759E+0000
  3.889732E+0000 -3.344973E+0000
 -1.585724E+0000  1.000595E+0000
  3.982468E+0000 -5.530852E-0001
 -2.837165E+0000  1.132246E+0000
 -1.057775E-0002 -1.234100E+0000
  6.636916E-0001  4.228486E-0001
 -1.032941E+0000  1.407634E+0000
  2.783504E+0000 -2.317050E+0000
 -1.540009E+0000 -3.715710E+0000
  1.252221E+0000  3.113449E-0001
 -9.745048E-0001 -2.723087E-0001
 -3.443546E-0002 -1.268735E+0000
  2.183382E+0000  1.025793E+0000
 -7.881577E-0001 -2.841140E-0001
 -2.326972E-0001 -6.354552E-0001
  5.162155E-0001 -9.077594E-0001
  1.459390E-0001  1.120425E+0000
  6.203616E-0001  1.539190E+0000
 -1.321748E+0000 -1.767239E+0000
 -1.560001E+0000 -9.362727E-0001
  1.725616E+0000 -1.636344E+0000
  7.044050E-0001  5.687857E-0001
 -9.449619E-0001  1.440320E+0000
 -7.201712E-0001 -4.231025E+0000
 -4.582236E-0001 -1.364194E+0000
  7.345853E-0001  2.357791E+0000
  5.890745E-0001  3.977267E-0001
 -3.190598E+0000 -1.680954E+0000
  1.913332E+0000 -4.269030E+0000
  2.218884E+0000  5.605958E+0000
 -3.085095E+0000  2.123542E+0000
 -1.970083E+0000 -2.160968E+0000
  5.936847E+0000 -3.185552E+0000
  9.640121E-0001  5.858919E+0000
 -2.194459E+0000  3.450757E+0000
 -2.193194E+0000 -4.251660E+0000
  3.218906E+0000 -3.047262E+0000
  3.509434E+0000  4.965896E+0000
 -3.433524E+0000  3.739284E+0000
 -2.843654E+0000 -4.631251E+0000
  3.641975E+0000  6.530385E-0001
  2.281614E+0000  5.031367E+0000
 -4.276691E+0000  2.958658E+0000
 -2.204523E+0000 -2.839652E+0000
  1.736110E+0000 -1.989826E+0000
  1.942907E+0000  3.622505E+0000
 -2.087794E+0000  2.362595E+0000
 -1.055965E+0000 -7.776603E-0001
  1.590065E+0000 -2.132088E-0002
 -9.845327E-0001  1.064979E-0001
  3.226331E+0000  2.088428E+0000
 -2.026365E+0000 -1.068304E-0001
  1.348390E+0000 -1.849939E+0000
  1.185209E+0000  3.207020E-0001
  4.751412E-0001  1.826183E+0000
 -2.002757E+0000  1.553995E-0001
  2.748457E+0000  6.311291E-0001
 -1.457683E+0000 -2.069096E-0002
  6.998169E-0001  1.997744E+0000
 -7.423093E-0002  9.378625E-0001
 -2.456614E+0000 -1.160106E+0000
  1.192325E+0000 -1.021944E+0000
 -7.006069E-0002 -2.249782E+0000
  9.377533E-0001  2.306195E+0000
  1.322886E+0000 -3.872955E-0001
 -2.026522E+0000 -1.332210E+0000
 -6.436060E-0001 -6.353223E-0001
  6.877926E-0001  1.060738E-0001
  1.762129E+0000  1.993115E+0000
 -2.233188E+0000  4.617586E-0001
 -1.750123E-0001 -4.448567E-0001
  1.890257E+0000  1.005997E+0000
  1.233297E+0000  1.735968E-0001
 -2.058125E+0000 -2.424475E-0001
  1.620055E-0001 -2.116492E+0000
  2.656688E+0000  1.097019E-0001
  1.748682E+0000  3.428420E+0000
 -1.184130E+0000  1.391852E+0000
 -3.137920E+0000 -3.120446E+0000
  3.879889E+0000 -1.210258E+0000
  3.194696E-0001  3.206311E+0000
 -3.868415E-0001  1.336430E-0001
 -2.344719E+0000 -1.335699E+0000
  4.713630E-0001 -3.800915E+0000
  4.223650E+0000 -4.016232E-0001
 -1.592984E+0000  4.738879E+0000
 -3.689344E+0000 -1.799214E+0000
  1.412864E+0000 -2.860305E+0000
  3.857192E+0000 -7.206966E-0001
 -1.833215E+0000  5.272544E+0000
 -2.176693E+0000 -6.072375E-0001
 -1.347797E-0001 -2.901455E+0000
  2.078504E+0000  2.940378E+0000
 -7.306400E-0001  1.381144E+0000
 -3.897270E+0000 -2.150527E+0000
  1.131253E+0000 -5.130242E+0000
  2.894664E+0000  3.843695E-0001
 -1.172766E-0001  1.811582E+0000
 -1.066342E+0000 -1.123449E+0000
  2.551662E+0000 -3.530024E+0000
 -1.072432E+0000  2.805110E+0000
  3.034193E-0001 -1.782242E+0000
 -7.213189E-0002 -2.007832E+0000
 -1.794389E+0000  9.358130E-0001
 -1.736212E-0001 -8.394128E-0001
 -2.765460E-0001  8.096347E-0001
 -4.525441E-0001  1.320594E+0000
 -2.462941E+0000  1.632169E+0000
  2.223411E+0000 -1.841894E+0000
 -8.523563E-0001  2.129505E+0000
 -2.724058E-0001  1.683600E+0000
 -3.416008E-0001 -2.502194E+0000
  2.209051E+0000 -1.736993E+0000
  6.870983E-0001  4.423701E+0000
 -2.792275E+0000  2.082253E+0000
 -8.066515E-0001 -2.320471E+0000
  4.428827E+0000 -1.486589E+0000
 -1.784939E+0000  5.587628E+0000
 -5.107558E-0001  6.177677E-0001
 -2.122857E+0000  1.508888E+0000
  4.403077E+0000  2.035030E-0001
 -2.933213E-0001 -7.448544E-0001
 -3.025110E+0000 -8.059013E-0001
  4.379141E-0001 -2.355041E+0000
 -1.159708E-0002  2.399647E+0000
 -1.260492E+0000  1.330947E+0000
 -2.346674E+0000  3.870040E-0001
  2.073399E+0000  3.345778E-0001
 -1.215247E+0000 -7.602511E-0001
 -3.416121E-0001  2.500189E-0001
  2.309978E-0001  6.580377E-0001
 -3.894874E+0000  7.415765E-0001
  6.606263E-0002 -2.040580E+0000
  2.512280E+0000  1.003804E+0000
 -1.655501E+0000  1.467278E+0000
 -3.884390E+0000  1.860481E-0001
  1.515071E+0000  3.883894E-0001
  2.316498E+0000  2.564136E+0000
 -9.001466E-0001  1.367355E+0000
 -1.480888E+0000 -1.273935E+0000
  6.792316E-0001 -3.137855E-0001
  3.009197E+0000  5.798164E-0001
 -1.914372E+0000  3.280601E+0000
  1.856430E+0000 -2.399580E-0001
 -2.171133E+0000 -8.355727E-0001
  1.920235E+0000  3.844778E+0000
 -1.581044E+0000  1.192027E-0001
 -3.118564E+0000 -3.371501E+0000
  3.187689E+0000  5.904160E-0002
  2.888010E+0000  4.383835E+0000
 -3.597277E+0000  1.963628E+0000
 -1.787510E+0000 -6.251901E+0000
  3.161287E+0000 -3.698473E+0000
  3.481037E+0000  2.946541E+0000
 -1.714376E+0000 -5.072521E-0001
 -3.208657E+0000 -4.268480E+0000
  2.458535E+0000 -3.260881E-0001
  1.360472E+0000 -2.584882E-0001
 -2.559232E+0000  2.409947E-0002
  1.154520E-0001  1.110392E+0000
  5.785908E-0001 -2.867139E+0000
 -9.100735E-0001  3.143508E+0000
  2.288526E+0000  2.460376E+0000
 -1.242713E+0000 -1.029384E-0001
  1.651960E+0000 -2.759004E+0000
  2.674194E-0001  3.015788E+0000
 -2.066482E+0000  2.230057E+0000
  7.522691E-0001  9.819878E-0001
  3.619277E-0001 -2.274326E+0000
  1.510114E+0000  1.297532E+0000
  7.219560E-0001  5.261347E-0002
 -2.335937E+0000 -1.991562E+0000
  2.616449E+0000 -8.856787E-0001
 -1.348007E+0000  1.092175E+0000
  1.218913E-0001  4.469325E-0001
 -2.996452E+0000  1.014596E+0000
  1.410056E+0000 -2.247499E+0000
  1.541897E+0000 -9.130645E-0001
  2.311336E-0003  3.710529E+0000
  8.414439E-0001 -4.535208E-0001
 -6.606062E-0001 -1.016106E+0000
  5.769013E-0001 -1.843245E-0001
 -6.470175E-0002  8.743387E-0001
 -1.050761E+0000 -8.621070E-0001
 -9.358715E-0001  2.007618E-0001
  2.799105E+0000  8.160134E-0001
 -8.055126E-0002  3.779149E+0000
 -2.714841E+0000 -2.503728E+0000
 -1.360426E-0001 -1.564689E+0000
  2.044326E+0000  3.725939E-0001
 -1.113754E+0000  1.611881E+0000
 -1.187541E+0000  1.299120E+0000
 -1.510499E+0000  2.822430E-0001
  2.178321E+0000 -1.064088E+0000
  1.435757E+0000  2.196501E+0000
 -1.873528E+0000  1.291035E+0000
  1.046338E+0000 -1.294019E+0000
 -1.493559E+0000 -1.944402E+0000
  1.045401E+0000  7.934944E-0001
 -5.505470E-0001 -1.885280E+0000
 -2.258965E+0000 -1.429624E+0000
  2.328100E+0000 -4.129405E-0001
 -1.027900E+0000  3.669032E+0000
 -3.145703E+0000 -1.518534E+0000
  1.917836E+0000 -3.888849E+0000
  2.516029E+0000  2.402191E+0000
 -2.002503E+0000  4.165047E+0000
 -2.306538E+0000 -4.533019E-0001
  2.042999E+0000 -2.369831E+0000
 -1.656629E-0001  2.901958E+0000
 -2.918342E+0000  1.620703E+0000
 -2.073879E+0000 -2.285323E+0000
  2.183033E+0000 -5.245241E-0001
 -4.750537E-0002  5.642312E+0000
 -7.556356E-0001  1.808691E+0000
 -1.787030E-0001 -1.180689E-0001
  2.300728E+0000  2.475233E+0000
 -2.076948E+0000  2.268261E+0000
 -1.090949E-0001 -7.668345E-0001
  2.019049E+0000  6.359504E-0001
 -1.363400E+0000  1.735075E+0000
 -3.313868E+0000  6.290155E-0001
  2.037603E+0000 -3.037481E-0001
 -2.624486E+0000  2.505399E-0001
 -4.454644E-0001  5.856688E-0001
  1.738961E+0000 -1.309371E+0000
  2.581142E-0002  3.512379E+0000
  1.780060E+0000  2.147507E-0001
 -1.438877E+0000  3.010909E-0001
  4.618351E-0001 -1.261640E+0000
 -1.298540E+0000  1.713243E+0000
  3.321263E-0001 -6.567638E-0001
  2.709546E+0000 -3.833406E+0000
  1.085169E+0000  2.436199E+0000
 -2.827314E+0000  2.876752E-0001
 -8.029223E-0001 -6.661465E+0000
  1.890709E+0000 -7.452185E-0001
  4.066259E+0000  3.143902E+0000
 -2.504634E+0000  2.804982E+0000
 -3.088142E+0000 -2.844102E+0000
  3.241317E+0000 -1.801142E+0000
  1.164499E+0000  1.260968E+0000
  1.579962E+0000 -7.947550E-0001
 -3.140204E+0000 -9.249209E-0001
  1.163920E+0000  1.022434E+0000
  1.738403E+0000 -4.268611E-0001
 -1.382314E+0000 -1.229499E+0000
 -2.217796E-0001 -2.582670E+0000
  1.753589E+0000 -5.546849E-0001
  1.275237E+0000  2.824930E+0000
 -2.330615E+0000  5.672183E-0001
 -1.333717E+0000 -6.017129E-0001
  1.456252E+0000  1.258881E-0001
  2.691401E-0002  5.410239E-0002
 -1.297436E+0000 -7.789383E-0001
 -7.186236E-0003 -2.371537E+0000
  1.120453E+0000  9.621015E-0001
  9.188782E-0001  1.727407E+0000
 -1.211554E+0000  1.022555E+0000
 -2.305438E-0001 -9.926032E-0001
  6.080508E-0001 -3.202121E-0002
 -2.660428E-0001  2.425246E-0001
  1.424742E+0000  1.872227E-0001
 -2.785686E+0000 -8.300394E-0001
  4.965820E-0001  2.198411E-0001
 -8.056886E-0001 -3.192809E+0000
 -5.584917E-0001  1.097500E+0000
 -1.039504E+0000 -6.462922E-0001
 -1.795795E+0000  3.097205E-0001
 -1.089837E+0000 -6.209118E-0001
  9.802283E-0001 -4.892382E-0001
  2.599792E+0000  5.313045E-0001
 -2.924761E+0000  1.323325E+0000
  1.024462E+0000 -2.254453E+0000
 -1.977151E-0001 -2.161332E+0000
  1.231886E+0000  2.609278E+0000
 -1.344705E+0000  1.715544E+0000
 -2.065418E+0000  1.167604E+0000
  1.709922E+0000 -1.772695E+0000
  3.253898E-0001  1.753231E+0000
 -1.108349E-0001 -1.084206E+0000
 -1.457479E+0000  1.574892E+0000
 -4.547043E-0001  5.097419E-0001
  6.352147E-0001 -2.206976E+0000
  1.874934E+0000  8.789764E-0001
 -1.289035E+0000 -3.366063E-0001
  1.162226E+0000  5.603841E-0001
 -5.218008E-0001 -4.722799E-0002
 -8.673184E-0002 -1.975198E-0001
  2.072163E+0000 -4.164452E+0000
  1.936465E+0000 -1.637525E+0000
  1.251448E+0000  9.245365E-0001
 -4.264758E+0000  1.816667E+0000
 -5.848417E-0001 -2.574490E+0000
  4.757031E+0000 -9.438632E-0001
 -9.688135E-0001  3.743085E+0000
 -4.273042E+0000 -3.874196E-0001
 -1.263660E-0001 -2.842435E+0000
  3.309368E+0000 -4.750084E-0001
 -3.533640E-0001  4.197324E+0000
 -3.657680E+0000  2.118988E+0000
 -1.077795E+0000 -3.304540E+0000
  4.644363E+0000 -1.962078E+0000
 -2.383400E+0000  2.731208E+0000
  1.518645E+0000  2.014080E+0000
 -3.151354E+0000 -1.725862E+0000
  2.523151E+0000  1.508127E+0000
  3.537699E+0000  1.042847E+0000
 -2.210542E+0000  1.507270E+0000
  2.202891E+0000 -2.098205E+0000
  1.998290E+0000 -1.345039E+0000
 -1.406774E+0000  3.370309E+0000
  6.688810E-0002 -1.486495E+0000
 -2.293177E-0002 -8.146896E-0001
  1.368502E+0000  1.845031E+0000
 -1.357554E+0000  3.230958E-0001
 -1.495214E+0000  2.477056E-0001
  3.062084E+0000 -2.082510E+0000
 -1.740531E-0001  2.165957E+0000
  7.993774E-0001  3.026834E+0000
 -2.687443E+0000 -3.370043E-0001
  1.339881E+0000 -2.519237E+0000
  5.576068E-0001 -1.710213E+0000
 -8.590923E-0001  8.521393E-0001
 -1.709224E+0000  6.884531E-0001
 -3.706488E-0001 -3.927767E+0000
  2.038585E-0002 -1.449904E+0000
  1.418415E+0000 -1.050377E-0001
 -2.609467E+0000  1.669014E+0000
 -3.491965E-0001 -1.804184E+0000
  7.195937E-0001  6.487101E-0001
  1.762059E+0000 -1.936510E-0001
  8.639838E-0002  2.612588E+0000
 -2.953795E+0000  1.675308E+0000
  9.877386E-0001 -2.488447E+0000
  2.578416E+0000 -9.251257E-0001
 -8.087011E-0001  3.074363E+0000
 -2.148110E+0000 -2.111250E-0001
 -8.466955E-0001 -1.627430E+0000
  5.096551E+0000 -1.883933E+0000
 -1.333746E+0000  5.760477E+0000
 -1.372362E+0000 -1.014537E+0000
  4.247214E-0001 -1.237867E-0001
  6.624106E-0001 -1.141904E-0001
 -9.421510E-0001  1.680684E+0000
 -1.560323E+0000 -2.270426E+0000
 -1.474422E-0001  2.588724E+0000
  3.896204E+0000 -2.267540E-0001
 -2.068742E+0000  1.018441E+0000
 -9.729584E-0001 -2.375113E+0000
 -5.306405E-0001  1.178549E+0000
  1.264300E+0000  1.058086E+0000
  3.233433E-0001  2.936193E+0000
 -4.301841E+0000  1.127870E-0001
  1.473433E+0000 -1.855890E+0000
  6.029458E-0001 -9.986981E-0002
  1.856528E+0000  3.438581E+0000
 -2.863259E+0000  9.849871E-0001
 -1.974070E+0000 -3.624419E+0000
  2.882095E+0000  1.703560E+0000
  1.211732E+0000  2.107995E+0000
 -4.643560E+0000  2.614611E+0000
 -7.991372E-0001 -1.601392E+0000
  2.493630E+0000 -2.369118E+0000
 -7.861691E-0001  2.086128E+0000
 -1.270280E+0000 -4.814442E-0001
 -4.441673E-0001 -6.348178E-0001
  1.518416E+0000 -5.618895E-0001
 -2.744770E+0000  1.927483E+0000
  5.095377E-0004 -2.835253E+0000
  1.968080E+0000 -1.247375E+0000
  6.558627E-0001  3.361848E+0000
 -2.341308E-0001  1.007373E+0000
 -2.235296E+0000 -1.437438E-0001
  1.058982E+0000  1.277189E+0000
 -1.149600E+0000  2.180439E+0000
  2.335685E-0001 -4.740943E-0001
 -5.399532E-0001  6.459145E-0001
  1.413708E+0000 -1.961028E+0000
 -1.083229E+0000  1.164906E+0000
 -1.030940E+0000  8.417368E-0001
  9.480789E-0001  3.840466E-0001
  1.701361E+0000 -1.871892E+0000
 -4.205879E+0000  2.568538E+0000
  3.594529E-0001 -3.410611E+0000
 -8.094738E-0001 -1.917528E+0000
  1.705640E+0000  1.620100E+0000
 -6.243900E-0001 -5.085587E-0002
 -1.886992E+0000 -1.715059E+0000
  1.479153E+0000 -3.780346E+0000
  1.013424E+0000  3.095718E+0000
  7.816839E-0001  2.327512E+0000
 -3.756423E+0000 -2.027792E+0000
  1.436511E+0000 -7.669096E+0000
  4.347548E-0001  2.912832E+0000
  6.885734E-0001  2.378726E+0000
 -5.197268E+0000 -1.463359E+0000
  3.309968E+0000 -3.025608E+0000
  3.395383E-0001  1.637131E+0000
 -9.261229E-0001 -1.948537E+0000
 -3.177707E-0001 -3.080556E+0000
  1.783556E+0000 -2.527191E+0000
  1.438083E+0000  2.703366E+0000
 -2.496710E+0000  3.184679E-0001
  5.332664E-0002 -1.276463E+0000
  1.024565E+0000 -4.110112E+0000
 -1.569051E+0000  1.758979E+0000
 -6.361913E-0001  3.285671E+0000
 -2.862436E+0000 -9.403854E-0001
  2.025562E+0000 -4.810574E-0001
  3.053645E+0000  3.049857E+0000
 -2.373479E+0000  3.763725E+0000
 -4.662289E-0001 -5.931514E+0000
  1.419780E+0000 -1.775464E+0000
  3.798711E+0000  1.933958E+0000
 -5.925087E+0000  3.724097E+0000
 -2.389867E+0000 -2.481863E+0000
  3.390295E+0000 -3.974252E+0000
  1.908895E+0000  2.879102E+0000
 -2.192698E+0000  1.562370E+0000
 -1.450354E+0000 -3.034714E+0000
  9.978064E-0002 -2.886264E+0000
  1.198095E+0000  2.476256E+0000
 -2.480107E+0000  5.853936E-0001
 -1.756601E+0000 -2.583446E+0000
  1.542087E+0000  7.753440E-0001
  1.301789E+0000  1.782670E+0000
 -1.123032E+0000 -1.386010E+0000
 -7.718555E-0002 -3.163915E+0000
 -8.139893E-0001 -9.027497E-0001
  1.810374E+0000  4.024883E-0001
 -2.287239E+0000 -1.198174E+0000
 -1.390957E+0000 -3.279431E+0000
  1.887325E+0000 -1.481393E+0000
 -1.251871E+0000  2.122310E+0000
  3.101439E-0001 -1.708302E+0000
  2.142092E-0001 -4.030583E+0000
  1.183442E+0000  1.199987E+0000
  1.053950E-0001  2.287695E+0000
 -2.139934E+0000  3.918367E-0002
  9.282676E-0001 -2.954836E-0001
  9.918224E-0001 -9.584602E-0001
 -1.235343E+0000  8.565969E-0001
 -1.173805E+0000 -3.115659E+0000
  4.134614E+0000 -1.450280E+0000
 -2.455501E+0000  3.225009E+0000
 -8.863555E-0001 -4.087487E-0001
  1.088812E+0000 -2.164358E-0001
 -1.414549E+0000 -2.147194E+0000
  1.162359E-0001 -8.676370E-0001
  1.417670E+0000 -2.189748E-0001
 -1.820295E-0001  2.960618E-0001
  1.317396E+0000  4.078908E-0002
 -1.308469E+0000 -1.299300E+0000
  9.760398E-0002 -1.055528E+0000
 -9.364461E-0002 -2.412204E+0000
  2.713658E+0000 -5.816548E-0001
 -2.566888E+0000  3.173850E+0000
 -5.284071E-0002 -1.157347E+0000
  5.924141E-0001 -4.629461E-0001
 -3.264166E-0001  2.932842E+0000
 -9.754033E-0001 -2.551202E+0000
 -6.753400E-0002  8.162319E-0001
 -8.584054E-0001  2.699241E+0000
  3.724035E-0001  1.714230E+0000
 -1.466504E+0000  8.277381E-0001
 -3.422774E-0001 -1.695773E+0000
  2.842108E+0000 -1.727232E+0000
 -7.810180E-0002  1.869226E+0000
  6.565594E-0001 -7.297114E-0001
 -9.680426E-0001 -2.082122E+0000
 -1.462215E-0001 -6.999744E-0001
  5.055902E-0001  8.835933E-0001
  3.882515E-0001 -1.256749E+0000
  1.435301E+0000 -2.335758E+0000
 -3.185469E-0001 -1.259413E+0000
  6.333650E-0001 -7.161336E-0001
  3.463936E-0001 -1.518993E+0000
 -1.871323E+0000  7.711652E-0001
  5.930091E-0002  7.576206E-0001
  1.361359E+0000  9.992810E-0001
 -2.293672E+0000 -2.238442E-0001
 -2.587604E-0001 -2.137757E+0000
  2.391487E+0000 -7.906766E-0001
  1.660654E+0000  1.591825E+0000
 -4.931305E+0000  2.515327E-0001
  1.209912E+0000 -4.250591E+0000
  1.391856E+0000 -7.640368E-0001
  2.055577E+0000  1.268003E+0000
 -3.192948E+0000 -3.308863E+0000
 -1.034539E+0000 -4.316537E+0000
  6.367708E+0000 -1.679130E+0000
 -1.413054E+0000  5.928353E+0000
 -3.667695E+0000 -1.015982E+0000
 -7.522143E-0001 -3.086437E+0000
  5.861920E+0000 -1.442093E+0000
 -1.545910E+0000  4.708081E+0000
 -3.119471E+0000  1.032896E+0000
  9.216902E-0001 -4.542481E+0000
  4.956715E+0000  7.400231E-0001
 -2.216959E+0000  6.932367E+0000
 -5.272685E+0000 -2.448300E+0000
  1.223780E+0000 -6.422559E+0000
  6.680546E+0000  6.003425E-0001
 -2.772692E+0000  4.245218E+0000
 -9.588217E-0001 -9.580022E-0001
 -2.459280E+0000 -1.460563E+0000
  2.354336E+0000 -2.962463E+0000
  2.270256E+0000  2.581845E+0000
 -1.824197E+0000  1.166208E-0001
 -5.908210E-0001 -2.066158E+0000
  4.395983E+0000  4.800311E-0001
 -4.210693E-0002  7.114391E+0000
 -2.024138E+0000 -1.084520E+0000
 -4.143217E-0001 -1.144358E+0000
  4.494832E+0000 -5.079643E-0001
 -5.955669E-0001  3.504686E+0000
 -3.261089E+0000 -2.391778E+0000
  2.249187E+0000 -5.443746E+0000
  3.240007E+0000 -4.215476E-0002
 -9.094963E-0001  5.117221E+0000
 -2.759002E+0000  6.809253E-0001
  2.990979E-0001 -1.883772E+0000
  3.086091E+0000  1.707683E+0000
 -3.106577E+0000  1.783486E+0000
 -1.924945E+0000 -2.583048E+0000
  1.925483E+0000 -1.505941E+0000
  1.545746E+0000  1.855808E+0000
 -2.445965E+0000  1.410560E+0000
 -3.090884E+0000  3.194850E-0002
  2.795048E+0000 -1.328724E+0000
 -5.874728E-0001  2.572536E+0000
 -1.315501E+0000 -1.190416E+0000
 -2.782679E-0001 -1.811963E+0000
 -2.105324E-0001  1.552524E+0000
 -5.361374E-0001 -8.200253E-0001
 -3.573195E-0001 -2.221480E+0000
  1.127996E+0000  7.168391E-0001
 -9.511358E-0001  2.922030E+0000
 -1.307171E+0000  7.692751E-0001
  2.235524E+0000 -2.458680E+0000
 -2.082319E-0002  6.211549E-0001
 -7.470422E-0001  3.182300E+0000
  1.629804E-0001  1.408892E+0000
 -1.382354E+0000  1.122448E+0000
  2.134592E+0000 -4.625984E+0000
 -1.521440E+0000  9.010546E-0001
  2.217486E+0000 -1.387237E+0000
 -2.256476E+0000 -8.436203E-0001
  8.184860E-0001 -1.378990E+0000
  6.336972E-0001 -1.821814E-0001
 -1.446469E-0001 -1.230278E+0000
  3.030214E+0000 -6.962592E-0001
 -2.196337E+0000  5.730081E-0001
 -5.353472E-0001  5.206019E-0001
 -1.900137E+0000 -2.100152E+0000
  2.977038E+0000 -3.317753E-0001
 -1.260139E+0000  5.014333E+0000
  3.141400E-0001 -1.766465E+0000
 -1.324230E+0000 -1.527475E+0000
  1.897993E+0000 -8.137581E-0001
 -4.638833E-0001  4.744827E+0000
 -1.199816E+0000  2.371856E-0001
  2.647720E-0001 -3.703533E+0000
 -1.859187E+0000 -1.064527E+0000
  2.009466E+0000 -8.949872E-0002
 -2.706254E-0001  1.768906E-0001
  9.218110E-0001 -1.497386E-0002
 -1.123646E+0000  1.734597E+0000
  2.552235E+0000 -2.334009E+0000
  4.846068E-0001  1.330817E+0000
  2.904401E-0001 -7.109942E-0001
  6.335989E-0001 -5.207125E-0001
 -9.705717E-0001 -5.706025E-0001
  2.288676E+0000 -3.295847E+0000
  4.037794E+0000  6.166829E-0001
 -2.152406E+0000  4.916494E+0000
 -3.080704E+0000 -3.766441E+0000
  9.837150E-0001 -1.589385E+0000
  4.723731E+0000  2.705227E+0000
 -1.244202E+0000  3.178248E+0000
 -5.067182E+0000 -2.065258E+0000
  2.389907E+0000 -6.296724E+0000
  3.588305E+0000  5.886005E-0001
 -1.320437E+0000  5.809349E+0000
 -2.152235E+0000 -2.199137E+0000
 -9.653303E-0001 -4.692970E+0000
  2.990390E+0000 -1.390509E+0000
  1.179206E+0000  3.259219E+0000
 -2.343080E+0000  1.868001E+0000
 -1.855872E+0000 -2.612402E+0000
  2.961463E+0000 -3.668275E+0000
  1.510900E+0000  1.494368E+0000
 -7.971676E-0001  3.843659E+0000
 -5.536318E+0000 -1.140118E+0000
  3.496457E+0000 -2.477907E+0000
  1.053582E+0000  1.496698E+0000
 -2.454860E-0001  7.078549E-0001
 -2.995705E+0000 -3.586028E+0000
  1.971496E+0000 -6.253112E-0001
  1.938272E+0000  3.131680E+0000
 -1.406670E+0000  2.964532E+0000
 -2.451089E+0000 -1.859587E+0000
  2.168504E+0000  1.806794E+0000
  6.775265E-0001  1.918143E+0000
 -4.171241E+0000  1.154990E+0000
  6.261815E-0001 -1.975631E+0000
  8.289368E-0001 -1.495550E+0000
  2.486438E+0000  1.811849E+0000
 -1.420244E+0000  1.873158E-0001
 -5.213424E-0001 -1.082045E+0000
  7.101884E-0001  1.259855E+0000
  2.022985E+0000  4.357807E-0001
 -2.732338E+0000  4.898416E-0001
 -2.757141E-0001 -2.309059E+0000
  1.583897E+0000 -1.567722E+0000
  1.228852E+0000  1.019268E+0000
 -7.508240E-0001  1.491557E+0000
  8.923771E-0001 -4.053734E-0001
  9.807813E-0001 -6.328575E-0002
  7.845329E-0002  2.183470E+0000
 -4.114488E-0001  3.087438E+0000
 -2.101322E+0000 -1.805537E+0000
  3.302179E-0001 -6.096471E-0001
  4.109376E-0001  3.498431E+0000
 -1.822222E+0000  3.664358E+0000
 -1.487580E+0000 -2.459181E-0001
 -1.079936E+0000 -6.658962E-0001
 -7.805145E-0002  4.091497E+0000
  1.159072E+0000 -2.281762E-0002
 -9.673199E-0001  2.759599E+0000
  3.067880E+0000 -3.404715E+0000
  7.095414E-0001 -1.436420E+0000
 -1.269345E-0001  1.487876E+0000
  1.057781E-0001 -9.073082E-0001
 -4.438033E-0001 -1.448323E+0000
  2.051189E-0001  2.844420E+0000
  1.388864E+0000  5.929058E-0001
  1.059284E+0000 -2.675461E+0000
 -1.815725E+0000 -6.971574E-0001
  8.300482E-0001  6.220362E-0001
 -6.111576E-0001 -1.725521E+0000
  3.725422E+0000  1.790046E+0000
 -3.175813E+0000 -6.636568E-0002
  3.247404E+0000 -1.599223E+0000
 -3.541289E-0001  1.339342E+0000
  1.528088E-0001  2.515996E+0000
 -6.594704E-0001 -9.134179E-0001
 -3.574699E+0000 -1.719765E+0000
  3.914371E+0000 -5.032329E+0000
 -8.953700E-0001  4.279047E+0000
 -1.381384E+0000  1.053080E+0000
 -3.157685E-0001 -2.915257E+0000
  7.207106E-0001 -2.056992E+0000
  2.153562E+0000  1.217009E+0000
 -1.392916E+0000  4.037645E+0000
 -3.523511E+0000 -9.961527E-0001
  2.981493E+0000 -2.407092E+0000
  2.867135E+0000  1.361172E+0000
 -1.810473E+0000  4.184609E+0000
 -6.845046E-0001 -1.897535E+0000
 -1.441748E+0000  4.456255E-0001
  9.441000E-0001 -3.276494E-0001
 -6.122582E-0001  1.323255E+0000
  2.658784E+0000 -1.030587E+0000
  9.761239E-0001  1.248748E+0000
 -1.443440E+0000  3.051365E+0000
 -9.879498E-0001  5.987040E-0001
 -1.177875E+0000 -1.195669E+0000
  1.697305E+0000 -2.599111E+0000
 -3.225499E-0001  1.566172E+0000
 -1.431763E-0001  5.703625E-0001
 -1.562177E+0000 -1.172037E+0000
  1.485698E+0000  3.429650E+0000
 -4.871631E-0001  1.229445E+0000
 -2.646954E+0000 -1.997663E+0000
  1.620731E+0000 -8.735974E-0001
  3.683843E+0000  3.632427E-0001
 -2.665921E+0000  8.970750E-0001
 -2.738302E+0000 -3.692741E+0000
  1.288871E+0000 -1.172215E+0000
  8.916564E-0001 -3.708691E-0001
 -1.345195E+0000  4.584523E-0001
 -1.932272E-0001  8.937732E-0002
  2.667441E+0000  8.438955E-0002
 -9.602259E-0001  3.114616E+0000
 -1.990347E+0000 -5.366968E-0001
 -2.021902E-0001 -8.239463E-0001
  7.200269E-0001 -2.447307E+0000
  1.656877E+0000  2.351038E+0000
 -1.410574E+0000  1.965826E+0000
 -1.005740E+0000 -4.076994E+0000
  2.398576E+0000 -5.268688E-0001
  1.658708E+0000  4.068811E-0001
 -7.453766E-0001  1.241165E+0000
  1.956564E+0000 -3.618204E+0000
  3.626950E+0000 -2.231947E+0000
 -1.137182E-0002  5.235573E+0000
 -3.405612E+0000 -1.653351E+0000
  2.185276E+0000 -2.827740E+0000
  3.560659E+0000 -1.188029E+0000
 -2.180291E+0000  3.340763E+0000
 -6.243218E-0001  8.281307E-0001
 -9.825420E-0001 -2.412604E+0000
  1.487940E+0000 -1.197397E+0000
  3.491089E-0001  1.431445E+0000
 -1.298896E+0000 -5.569047E-0001
 -2.561267E-0001 -2.336994E+0000
  1.100494E+0000  8.280649E-0001
 -2.876452E-0001  3.055233E+0000
 -2.212484E+0000 -1.690746E+0000
  3.805288E-0001 -3.230157E+0000
  2.177915E+0000  7.128896E-0001
 -6.038334E-0001  5.276656E-0001
 -3.693706E-0001 -1.226298E+0000
 -1.584728E+0000  5.806868E-0002
 -4.813145E-0001  6.901515E-0001
  1.724545E+0000  7.424664E-0001
 -3.045490E+0000  1.162620E+0000
 -7.921999E-0002  1.562681E+0000
  1.541907E+0000 -1.201988E+0000
  2.907640E-0001  3.085666E+0000
 -1.523884E+0000  9.349583E-0001
 -2.790476E+0000 -1.887931E+0000
  2.570898E-0001 -9.325111E-0001
  2.299411E+0000  1.471337E+0000
 -2.350447E+0000  2.700437E+0000
  1.030412E+0000 -2.390983E+0000
  1.323880E+0000  1.295374E-0001
 -5.280592E-0001  2.266821E+0000
  1.792567E+0000  3.883338E+0000
 -3.015855E+0000 -2.157093E+0000
  2.827683E+0000 -1.269170E+0000
 -9.787646E-0001  2.644313E+0000
  5.223723E-0001  1.681051E+0000
 -2.666534E+0000 -6.081341E-0001
  5.552258E-0001 -1.625097E+0000
  3.081725E+0000  6.885264E-0001
 -3.402787E+0000 -2.142746E-0001
  6.244765E-0001 -2.519900E+0000
  1.483337E+0000 -1.605457E+0000
 -3.368269E-0001  2.729147E-0001
 -1.903502E+0000  4.941660E-0001
 -8.009656E-0001 -2.780516E+0000
  1.011994E+0000 -2.456303E+0000
  1.781887E+0000  9.059823E-0001
 -1.739911E+0000  2.080804E+0000
 -7.060653E-0002  2.486370E-0001
  8.808467E-0001 -1.917622E+0000
  1.767593E+0000  2.360606E+0000
 -2.368716E-0001  1.738304E+0000
 -3.033077E+0000  1.614961E+0000
  2.133237E-0001 -4.007589E+0000
  5.196736E+0000 -1.404475E+0000
  3.965707E-0001  1.379986E+0000
 -1.741742E+0000  1.400028E+0000
 -3.187561E+0000 -2.164562E+0000
  2.654555E+0000 -9.777092E-0001
 -4.500419E-0002  1.257754E+0000
 -9.222291E-0001  7.621640E-0001
  3.206232E-0001 -1.215873E+0000
  1.666121E+0000 -1.022547E+0000
 -1.848653E+0000  3.085185E+0000
  1.611559E-0001  6.666268E-0001
  9.981494E-0001 -5.713528E-0001
  1.826769E+0000  1.332986E-0001
 -1.761445E+0000  2.564417E+0000
  1.139676E+0000 -3.043686E+0000
 -1.786869E+0000  1.928130E+0000
  1.748647E+0000 -2.249092E+0000
 -2.485511E+0000  4.669657E-0001
  1.659509E+0000 -1.922586E+0000
 -2.450075E+0000 -1.183173E-0001
  2.069979E+0000 -1.523385E+0000
 -3.862674E+0000  2.138869E-0001
  4.244771E+0000 -4.536830E-0001
 -2.734821E+0000  1.669588E+0000
 -5.414222E-0001 -1.608387E+0000
 -1.828982E+0000 -2.645200E+0000
  1.618592E+0000  1.870004E+0000
  2.199092E+0000 -3.199619E-0001
 -5.848758E+0000 -3.292461E-0001
  6.664007E-0001 -4.875697E+0000
  3.809759E+0000  2.181795E+0000
 -1.244195E+0000  2.473384E+0000
 -3.215087E+0000 -2.718431E+0000
  2.581589E+0000 -4.761321E+0000
  1.459565E+0000  3.717919E+0000
 -2.149939E+0000  2.699031E-0001
 -4.236575E-0002 -4.453304E+0000
  1.468059E+0000  1.888271E-0001
  1.981070E+0000  1.418030E+0000
 -3.097406E+0000  1.186642E+0000
  6.795639E-0002 -1.983366E+0000
  1.181400E+0000 -9.991757E-0002
 -1.018961E+0000  1.800302E+0000
 -1.619836E+0000  3.102235E+0000
 -2.419422E-0001 -1.553495E+0000
  2.046382E+0000 -5.781290E-0001
  4.101082E-0002 -5.831640E-0002
 -1.345622E+0000  2.755119E+0000
 -1.203807E+0000  6.376305E-0001
 -3.454932E-0001 -1.225846E-0001
 -3.520908E-0001 -1.565879E+0000
  3.166667E-0001  1.235319E+0000
  5.419530E-0001 -1.003997E+0000
 -2.409712E+0000  1.579924E-0002
  2.956483E+0000 -1.040674E+0000
 -8.670500E-0001 -9.102393E-0001
  2.179027E+0000 -2.282774E+0000
  1.062686E-0003  2.232052E+0000
 -3.130054E+0000 -4.953174E-0001
  1.431132E+0000 -3.393951E+0000
  2.298694E+0000  6.100258E-0002
 -6.438397E-0001 -2.698816E-0001
 -1.451850E+0000  3.503593E-0001
  2.981643E+0000 -1.623924E+0000
 -6.757290E-0001  1.639061E+0000
 -1.045470E+0000  3.095693E+0000
 -2.813550E-0002 -3.981484E+0000
 -6.376175E-0001 -7.665028E-0001
  3.003394E+0000  8.183487E-0001
 -4.384246E+0000  1.824572E+0000
 -6.255837E-0001 -4.061396E+0000
  4.011856E+0000 -1.258002E+0000
  1.832365E+0000  4.560568E+0000
 -4.366897E+0000  1.405557E+0000
 -4.149348E-0001 -3.990422E+0000
  6.562469E+0000 -4.128848E+0000
 -6.236821E-0001  4.124591E+0000
 -3.447931E+0000  1.800400E+0000
 -6.638886E-0001 -4.421966E+0000
  2.612017E+0000 -1.575276E+0000
 -3.054824E-0002  5.107981E+0000
 -2.868333E+0000  2.128051E+0000
 -2.693413E-0001 -3.028317E+0000
  1.391072E+0000 -2.200299E-0001
  1.287036E+0000  3.555969E+0000
 -4.121804E+0000  1.269687E+0000
 -8.893492E-0001 -1.668488E+0000
  2.001008E+0000  2.499110E-0001
  3.267387E-0001  5.736672E-0001
 -2.270690E+0000  4.812645E-0001
  1.546884E+0000 -2.351200E+0000
  2.645839E-0001 -8.646905E-0002
  2.812326E+0000 -3.217091E+0000
 -2.148959E+0000 -7.038845E-0001
  1.489540E+0000 -2.447677E+0000
 -1.589062E+0000 -9.932996E-0001
 -3.316176E-0002  9.701054E-0001
  9.110235E-0001 -1.479543E+0000
 -5.814058E-0001 -9.984133E-0001
  9.862246E-0002 -4.725254E+0000
  1.806642E-0001  3.429694E-0001
  8.608784E-0001  1.395648E+0000
 -1.765741E+0000 -8.454134E-0001
 -3.991247E-0001 -2.852118E+0000
  1.552597E+0000  2.119862E+0000
 -1.326549E+0000  3.724740E+0000
 -9.827832E-0002 -1.044261E+0000
 -2.668603E-0001 -3.456453E+0000
  2.617722E+0000 -1.430405E+0000
  5.668399E-0001  4.038678E+0000
 -1.630389E+0000 -5.952768E-0001
 -3.807374E+0000 -9.879281E-0001
  5.871215E+0000 -5.824452E+0000
 -4.409145E-0001  6.012239E+0000
 -3.447348E+0000 -3.181482E-0001
 -3.711143E+0000 -7.148820E+0000
  6.898875E+0000 -3.135703E+0000
  4.838331E-0001  4.377604E+0000
 -5.681090E+0000  1.246517E+0000
  6.474782E-0002 -4.980912E+0000
  3.042262E+0000 -1.388987E+0000
  1.662700E+0000  6.340529E+0000
 -3.288028E+0000 -4.122722E-0001
 -3.047439E+0000 -3.492542E+0000
  3.538021E+0000 -2.714386E+0000
  1.844203E+0000  1.522246E+0000
 -5.328348E+0000  4.123498E+0000
 -1.869232E+0000 -3.752156E+0000
  4.180345E+0000 -5.110460E+0000
  8.415218E-0001  5.680927E+0000
 -4.468179E+0000  1.947944E+0000
  1.266447E-0001 -4.156710E+0000
 -1.898321E-0001  1.359307E+0000
  3.198066E+0000  1.529792E-0001
 -1.802531E+0000  3.210580E+0000
 -5.329832E-0001 -1.620563E-0002
 -7.899556E-0001 -1.783769E+0000
  6.625607E-0001 -2.226471E+0000
  1.415814E+0000  1.271041E+0000
 -3.351270E+0000  1.200267E+0000
  6.733999E-0002 -2.001673E+0000
  6.031150E-0001  1.085569E+0000
  2.276726E+0000 -5.960019E-0001
 -3.445478E+0000  2.263260E+0000
  6.752762E-0001 -3.029203E+0000
 -3.940856E-0001  1.568989E+0000
  4.454220E-0001 -9.184096E-0001
 -1.117020E+0000  1.144097E+0000
  1.730356E+0000  2.011023E+0000
  1.421748E-0001 -1.193255E+0000
 -2.188595E+0000 -1.191887E+0000
  3.175183E+0000 -4.175308E+0000
 -3.925872E-0002  2.104354E+0000
 -2.369995E+0000  3.568236E+0000
 -1.658132E+0000 -5.135635E+0000
  9.012402E-0001  7.384214E-0001
  3.436126E+0000  3.882920E-0001
 -4.056338E+0000  9.350789E-0002
  2.348067E+0000 -1.545678E+0000
  1.837021E+0000 -4.547260E-0002
 -1.467959E+0000  4.957884E-0001
 -2.033602E+0000 -2.237632E-0001
  1.774894E+0000 -3.995401E+0000
  1.878471E+0000  1.297146E+0000
  4.389352E-0001  3.888285E+0000
 -3.121988E+0000 -7.304415E-0001
 -1.029007E+0000 -1.382573E+0000
  2.768645E+0000 -4.315578E-0001
 -5.659662E-0001  1.473633E+0000
 -1.487988E+0000 -3.866070E-0001
 -2.268516E+0000 -2.871069E+0000
  1.633245E+0000 -1.653885E+0000
  1.101243E+0000  2.222278E+0000
 -2.853098E+0000  2.454690E+0000
 -8.545689E-0001 -4.177165E+0000
  1.707990E+0000 -1.753347E-0001
  1.507044E+0000  1.961985E+0000
 -1.980047E+0000  1.840284E-0002
  3.907692E-0001 -2.523510E+0000
 -1.142115E+0000  7.707256E-0001
  1.576732E+0000  1.745968E+0000
 -2.637418E+0000  2.677288E+0000
  7.116380E-0002  3.934489E-0001
  1.293815E+0000 -8.539331E-0001
 -1.347962E+0000  1.432849E+0000
  9.129797E-0002 -1.227390E+0000
 -1.358487E-0001 -3.132617E+0000
 -1.050699E+0000 -3.639201E+0000
  2.161592E-0001  6.981981E-0001
 -1.495338E+0000  8.228202E-0001
  8.021128E-0001 -8.020903E-0001
 -1.683236E+0000  3.496681E-0001
  1.157736E+0000 -1.503563E+0000
  1.351923E+0000  2.429166E+0000
 -1.286644E+0000 -1.114327E+0000
  3.919498E-0001 -1.137109E+0000
 -4.271136E-0001  2.594519E-0001
  1.054864E+0000 -5.354815E-0001
  4.602659E-0001 -1.347521E+0000
 -2.927459E-0001  4.782843E-0001
 -7.988331E-0001  6.185921E-0001
  1.389258E+0000  3.347190E-0001
 -1.874925E+0000 -1.518519E+0000
  1.295632E-0001 -1.824934E+0000
  1.050363E+0000  2.707474E-0001
 -4.386872E+0000 -2.228734E+0000
  2.013842E+0000 -1.543437E+0000
  1.332757E+0000  8.695434E-0001
 -1.403217E+0000  3.449693E+0000
 -1.656623E-0001 -2.676064E+0000
 -2.038791E+0000 -4.198466E+0000
  3.425143E+0000 -5.171830E-0001
 -1.509426E+0000  2.947525E+0000
 -2.450180E+0000  9.405763E-0001
  6.215065E-0001 -3.015045E+0000
  4.755223E+0000  2.192116E+0000
 -7.872060E-0002  2.784938E+0000
 -3.567454E+0000  2.346554E-0001
  1.131390E+0000 -6.711510E+0000
  4.276624E+0000  4.028413E+0000
 -1.685454E+0000  4.708255E+0000
 -4.381493E+0000 -5.522807E+0000
  2.767533E+0000 -5.198442E+0000
  4.390555E+0000  2.095745E+0000
 -3.214571E+0000  4.506673E+0000
 -1.122283E+0000 -3.518339E+0000
  2.979306E-0001 -7.162408E-0001
  2.071345E+0000 -1.053724E+0000
 -2.504418E+0000  1.889959E+0000
  2.361200E+0000 -2.447971E+0000
 -1.745548E+0000 -9.225427E-0001
  3.847385E-0001  1.925028E-0001
  1.791316E+0000  2.562226E+0000
 -2.059582E+0000  5.645213E-0001
 -5.436085E-0001 -1.477410E+0000
  2.151723E+0000  1.112775E+0000
  1.880818E-0001  3.265150E+0000
 -2.101343E+0000 -4.982041E+0000
 -2.951299E-0001 -2.361615E+0000
  2.025320E+0000  3.644865E+0000
 -2.136532E+0000  1.384589E+0000
  6.748026E-0001 -1.176440E+0000
  3.200620E+0000  1.175717E+0000
 -2.050685E+0000 -4.716216E-0001
 -3.926023E-0001 -1.161588E+0000
  1.343260E+0000 -3.959823E+0000
  1.871086E-0002 -5.285550E-0001
 -1.141167E+0000  1.718643E+0000
  5.170524E-0001  1.950105E+0000
  1.679924E+0000 -1.746092E+0000
 -8.689140E-0002  4.614932E+0000
 -1.667772E+0000  2.894386E+0000
 -4.473809E-0002 -3.518737E+0000
  1.835129E+0000 -2.448083E+0000
  2.812363E+0000  4.278255E+0000
 -2.786758E+0000 -1.086230E+0000
 -1.034036E+0000 -4.969389E+0000
  2.722191E+0000 -2.042928E+0000
 -5.914646E-0001  3.016500E+0000
 -7.814709E-0001  1.619303E+0000
  1.794125E-0001 -1.625045E+0000
  1.708246E+0000  1.438984E+0000
 -4.940588E-0001  3.218861E+0000
 -1.347508E+0000 -2.446871E+0000
  9.310279E-0001 -1.448967E+0000
  1.974791E+0000 -9.611955E-0001
 -8.583952E-0001  1.331010E+0000
  4.162222E-0001 -2.773540E+0000
  2.101796E+0000  1.792417E+0000
  1.330490E-0001 -7.452169E-0001
 -3.173502E+0000  1.552436E+0000
 -1.131202E+0000 -2.717051E+0000
 -3.047556E-0001  3.067533E-0001
  1.153352E+0000  3.366606E-0001
 -1.733452E+0000  1.047997E+0000
 -7.273138E-0001 -4.464510E+0000
  7.672200E-0001  3.848058E-0001
  2.477795E-0001  1.270333E+0000
 -3.453147E+0000  2.273891E+0000
 -6.021045E-0001 -2.807476E+0000
  2.001654E+0000 -2.241140E-0001
 -1.770195E+0000  3.088561E+0000
  2.867694E+0000 -1.120771E+0000
 -3.424925E-0001 -1.701950E-0001
 -2.158179E-0001  2.638388E-0002
 -5.522597E-0001 -4.897242E-0001
  5.318145E-0002 -8.812368E-0001
 -9.162623E-0001  1.235330E+0000
 -4.358397E-0001  5.121799E-0002
 -6.560749E-0001 -1.397934E+0000
 -1.018543E+0000  1.547916E-0003
  2.784075E+0000 -9.811061E-0001
  5.134255E-0001 -5.392268E-0001
  1.473814E-0001 -7.175479E-0001
 -3.618934E-0001  1.789984E+0000
 -6.495772E-0001 -2.231562E+0000
  7.718883E-0001 -1.565144E-0001
  6.004406E-0001  3.106264E+0000
  9.355494E-0001 -2.660093E+0000
 -3.780023E+0000 -2.376514E+0000
  2.408731E+0000  3.374610E-0001
  5.806786E-0001  1.424084E+0000
  5.763821E-0001  2.694198E+0000
 -3.048626E+0000 -1.934344E+0000
  1.539806E+0000 -3.626483E+0000
  2.339572E+0000  1.449869E+0000
 -4.812117E+0000  4.576310E+0000
 -1.014529E+0000 -8.111889E-0001
 -2.386900E+0000 -3.455909E+0000
  1.795744E+0000 -1.592712E+0000
  7.834517E-0001 -2.603265E-0001
 -3.941934E+0000  3.990829E+0000
  2.633802E+0000 -2.215867E+0000
 -1.729552E+0000  1.014731E+0000
  1.576913E+0000 -8.025593E-0001
  5.604682E-0001  1.273999E+0000
  2.508406E-0001  1.694983E+0000
  1.558580E-0001 -2.059915E-0001
  6.907227E-0001  1.633033E+0000
 -3.096833E+0000 -1.490359E+0000
 -8.928301E-0001  5.043418E-0001
  3.564265E+0000  6.582326E-0001
 -7.398419E-0001  2.096477E+0000
 -9.908128E-0001  2.721899E+0000
 -2.808794E+0000  3.416882E+0000
  1.965625E+0000 -2.408200E+0000
 -1.437682E+0000 -9.364642E-0002
  3.618739E+0000 -1.301751E+0000
 -1.447756E+0000  1.424444E+0000
 -3.650767E-0001 -2.541731E+0000
  3.558880E-0001  1.108099E-0001
 -3.513459E-0001  1.042149E+0000
 -2.443463E+0000  1.417980E+0000
  2.003111E+0000 -7.540854E-0001
 -1.767844E+0000 -2.523753E+0000
  3.215284E+0000  7.521993E-0001
 -9.723240E-0001  1.103536E+0000
 -3.883465E+0000  4.147269E+0000
  6.062699E-0001 -5.446463E+0000
  1.141186E+0000  1.098350E+0000
  1.242999E-0001  1.677727E+0000
 -3.735866E+0000  3.119408E+0000
  1.264427E+0000 -3.455475E+0000
  1.465407E+0000 -1.450841E+0000
  1.619123E+0000  2.204909E-0001
 -2.242842E+0000  1.128201E+0000
 -1.194806E+0000 -4.126464E-0001
  1.620349E+0000  1.325253E+0000
  2.941819E-0001  2.932539E+0000
 -2.009460E+0000 -1.248978E+0000
  9.177373E-0001 -4.428541E-0001
  3.095318E+0000 -5.468517E-0001
  2.142839E-0001  3.173026E+0000
 -1.252966E+0000  6.195797E-0002
 -2.722686E+0000  1.299593E+0000
  4.798186E+0000  4.963600E-0001
 -2.023640E+0000  4.013495E+0000
 -2.052183E+0000 -2.357108E+0000
 -1.566906E+0000 -1.149197E+0000
  4.172266E+0000  6.163957E-0001
 -1.462578E+0000  4.205424E+0000
 -3.175287E+0000  2.035668E+0000
 -1.367508E+0000 -3.473849E+0000
  2.140281E+0000 -7.470651E-0001
  1.715114E+0000  1.342810E+0000
 -2.241983E+0000  3.867858E+0000
  2.939522E+0000 -1.577533E+0000
  8.930813E-0001  7.760704E-0001
  2.042926E+0000 -1.926970E+0000
 -1.132878E-0001 -3.370160E+0000
 -2.988841E-0001  1.764754E+0000
  4.218920E-0001 -3.593800E-0001
  1.267075E+0000 -2.807211E-0001
 -1.647457E+0000  3.374713E-0002
  5.185102E-0001 -1.157031E+0000
  2.471555E+0000  9.381561E-0002
 -6.686947E-0001 -5.056272E-0001
 -2.447899E+0000  3.627064E-0001
  2.373479E+0000 -3.172263E+0000
  5.970542E-0001  1.616557E+0000
 -1.930160E+0000  6.295900E-0001
  3.489089E-0001 -2.753221E+0000
 -5.824406E-0001  4.105357E-0001
  1.966705E-0001  8.718435E-0001
 -3.960277E-0001  1.226663E+0000
 -9.685051E-0001 -1.795564E+0000
  1.549882E+0000 -1.353101E+0000
 -1.183144E+0000  2.725532E+0000
  1.215531E+0000  7.780201E-0001
 -1.590674E+0000  1.962263E+0000
 -3.038883E+0000  4.385138E-0001
  3.657276E-0001 -3.667530E+0000
  5.018042E+0000  4.147256E-0004
 -4.964361E+0000  2.748262E+0000
 -1.650795E-0001 -4.166695E+0000
  2.844053E+0000 -1.734426E+0000
  2.682781E+0000  4.066893E+0000
 -1.671617E+0000  1.785203E+0000
 -2.187306E+0000 -7.345985E-0001
  1.255331E+0000 -1.641236E+0000
  1.766306E+0000  3.838491E+0000
 -9.090880E-0001  9.416623E-0001
 -2.676580E+0000 -1.874912E+0000
  2.568790E+0000 -1.773475E+0000
  1.869891E+0000  3.650396E+0000
 -2.407919E+0000  1.185554E+0000
 -1.979109E+0000 -5.486689E+0000
  4.339256E+0000 -6.267850E-0001
 -2.644177E-0001  4.028463E+0000
 -3.563700E+0000 -1.103524E+0000
  1.673770E+0000 -3.364545E+0000
  3.158512E+0000  1.453676E+0000
 -8.467420E-0001  4.800194E+0000
 -4.407704E+0000 -1.195508E+0000
 -1.574494E+0000 -4.868539E+0000
  3.697514E+0000 -1.375431E+0000
  1.622038E-0001  3.414129E+0000
 -3.933731E+0000 -1.723796E+0000
  1.819642E+0000 -5.337673E+0000
  2.213213E+0000  1.600544E+0000
  4.885963E-0001  1.402043E+0000
 -7.853162E-0001  3.410697E-0001
 -6.550245E-0001 -9.612908E-0001
  1.800352E+0000  5.395145E-0001
  1.302018E+0000  5.293403E+0000
 -2.398471E+0000 -9.651495E-0001
 -3.084306E+0000 -2.268676E+0000
  3.206483E+0000  2.610113E-0001
 -4.199915E-0002  1.357962E+0000
 -2.947389E+0000  2.408390E+0000
 -1.338553E+0000 -1.067071E+0000
  2.168241E+0000 -4.104764E+0000
  3.228667E-0001  1.241085E+0000
 -1.699275E-0001  6.346387E+0000
 -2.446191E+0000 -2.240436E+0000
 -9.037953E-0001 -4.884008E+0000
  5.406285E+0000  4.386954E-0001
 -1.369535E+0000  4.397337E+0000
 -4.573953E+0000 -1.543148E-0001
 -5.328760E-0001 -6.443565E+0000
  5.323953E+0000 -1.988617E+0000
 -1.003319E+0000  4.368268E+0000
 -1.681396E+0000  1.126092E+0000
 -1.930081E+0000 -4.026829E+0000
  1.645097E+0000 -9.090083E-0001
  1.127080E+0000  2.860272E+0000
 -1.971804E+0000  8.553409E-0001
 -1.247602E+0000 -7.069322E-0001
  1.661662E+0000  2.208189E+0000
 -5.074871E-0001  1.192327E+0000
 -3.150877E-0001  2.182660E-0001
 -5.102342E-0001 -9.067432E-0001
  1.066516E+0000  1.511702E+0000
 -3.258266E+0000 -3.289540E-0001
  2.372882E+0000 -2.551091E+0000
 -4.682402E-0001 -5.813428E-0001
  1.143912E+0000  1.255939E+0000
 -3.760469E+0000  6.119496E-0001
  1.484040E+0000 -3.029210E+0000
 -2.611012E-0001  8.544834E-0001
 -5.656719E-0001  4.101766E+0000
 -2.830925E+0000  1.468413E+0000
 -2.531246E+0000 -1.457171E+0000
  2.686129E+0000 -2.878730E+0000
 -2.156885E-0001  5.351411E+0000
 -2.968294E-0001  8.774773E-0002
 -3.293911E+0000 -2.530781E+0000
  7.169311E+0000 -6.425972E-0001
  8.493397E-0001  5.452566E+0000
 -4.654073E+0000  3.764456E-0001
  1.166339E+0000 -1.693358E+0000
  3.587300E-0001 -2.330157E+0000
  2.706501E+0000  3.474265E+0000
 -8.177245E-0001 -1.747205E+0000
 -1.679911E+0000 -1.670871E+0000
  3.529532E+0000  1.350605E+0000
  7.325207E-0001  1.091593E-0001
 -1.661461E+0000 -1.242800E+0000
  2.228155E-0001 -2.478675E+0000
  1.490097E+0000 -6.204190E-0001
 -1.173102E+0000  8.103656E-0001
 -6.609576E-0001 -1.177633E+0000
 -8.277427E-0001 -1.060208E+0000
  1.818977E+0000 -2.371397E+0000
 -1.415174E+0000  3.369590E+0000
  1.724847E+0000 -4.752926E-0001
 -2.142073E+0000 -2.132635E+0000
  2.283179E+0000 -1.163077E-0001
  1.838046E+0000  2.052808E-0001
 -3.472820E+0000 -6.441893E-0001
  2.959046E-0001 -4.293529E+0000
  2.028870E+0000  3.044500E+0000
  6.202288E-0002  1.649216E+0000
 -4.773525E+0000 -2.600325E+0000
  2.398937E+0000 -2.429383E+0000
 -1.972598E-0001  1.816094E+0000
 -1.631680E+0000  2.638932E+0000
  7.286980E-0001 -1.673229E+0000
  2.929754E-0002 -6.293689E-0003
  2.003200E+0000 -1.677539E+0000
 -2.162802E+0000  2.627100E+0000
  1.749667E+0000 -1.063825E+0000
 -1.158039E+0000 -1.364227E+0000
 -1.917899E+0000  3.190973E+0000
  4.063465E+0000 -2.723138E+0000
 -1.926882E+0000  2.736019E+0000
  4.993218E-0001  9.078876E-0001
 -1.272063E+0000 -1.489259E+0000
 -5.460580E-0001 -3.831591E+0000
  2.557831E+0000  1.212642E+0000
 -4.217884E-0001  2.467195E+0000
 -3.041765E+0000  6.630315E-0001
 -1.633466E+0000 -4.356946E+0000
  2.671826E+0000 -4.313961E+0000
  2.547879E+0000  2.923240E+0000
 -9.539966E-0001  1.728163E+0000
 -2.535985E+0000 -2.139698E+0000
 -1.178340E+0000 -2.582319E+0000
  4.076787E+0000  2.630956E+0000
  8.634649E-0001  4.864499E+0000
 -5.161971E+0000  4.026874E-0001
  1.009576E+0000 -4.974897E+0000
  1.296326E+0000 -1.830876E+0000
  1.081019E-0001  1.005148E+0000
 -3.866285E+0000  2.343872E+0000
 -5.954472E-0001 -1.953388E+0000
  1.198978E+0000 -1.705325E+0000
  3.243212E-0001  2.477845E+0000
 -9.043963E-0001  1.739950E+0000
 -1.951949E+0000 -2.196926E+0000
  1.327955E+0000 -1.194460E+0000
  2.385125E+0000  5.933705E-0001
 -2.812761E+0000  3.599252E+0000
 -8.166131E-0001 -2.723483E+0000
 -1.674147E-0001 -3.747855E+0000
  3.878319E+0000  3.096745E-0001
 -2.171611E+0000  4.518075E+0000
 -1.457012E+0000 -4.585479E-0001
  1.041861E+0000 -2.229614E+0000
 -3.771617E-0001  2.374591E-0001
 -4.815012E-0001  5.607501E-0001
  1.098208E+0000  1.869436E-0001
 -1.964522E+0000 -1.819551E+0000
  1.694554E+0000 -1.555343E+0000
  1.179712E+0000 -1.868472E+0000
  9.820774E-0001  2.391195E+0000
 -1.484967E+0000  1.351925E+0000
  5.261738E-0002 -2.428487E+0000
  9.332009E-0001 -2.573485E-0001
  1.133520E+0000  2.203080E+0000
 -3.403976E+0000  1.862409E+0000
  2.603553E+0000 -2.151615E+0000
 -5.411611E-0001 -1.544739E+0000
  8.992067E-0001  1.230681E+0000
  1.256118E+0000 -1.706470E+0000
 -4.134621E+0000  7.921729E-0001
  1.042611E+0000 -3.224635E+0000
 -5.890255E-0001 -1.723300E-0001
  8.617212E-0001  2.632096E-0001
  5.215118E-0001 -8.154473E-0002
 -1.449804E+0000  2.536031E+0000
  8.209594E-0001 -1.217582E+0000
 -1.259580E+0000  1.821819E+0000
  1.831468E+0000 -1.508260E+0000
 -1.919598E+0000 -8.997017E-0001
  2.403379E+0000  9.102178E-0001
  9.287972E-0001 -9.385794E-0001
 -1.906604E+0000  9.898629E-0001
  6.377937E-0001 -1.688946E+0000
  1.799935E+0000 -1.722033E+0000
 -6.816529E-0001  3.237200E+0000
 -8.802388E-0001  2.244422E+0000
 -1.537029E+0000  8.828314E-0001
  2.011762E+0000  2.990947E-0001
  7.702401E-0001  2.560900E+0000
  5.246320E-0001 -1.254214E+0000
 -6.061275E-0001  1.742138E+0000
  2.660062E+0000  1.130370E+0000
 -3.020723E+0000  8.421381E-0001
  8.664591E-0001 -3.692649E+0000
  2.543819E+0000 -1.411546E+0000
  2.816579E-0001  4.262423E+0000
  1.289638E+0000 -1.901652E+0000
 -1.645798E+0000  1.434134E+0000
  2.338628E+0000  3.699498E-0001
 -2.581777E+0000  3.712911E-0001
  1.911605E+0000  6.628887E-0001
  6.390978E-0002  1.795020E+0000
 -9.048895E-0001 -1.628037E+0000
 -2.352401E-0001  8.072697E-0001
  1.359253E-0001  4.263120E-0001
 -1.770044E+0000  1.039519E+0000
  1.832862E+0000 -1.880885E+0000
  3.419601E+0000 -5.977592E-0001
 -1.325256E+0000  2.597942E+0000
  6.390774E-0001 -2.311411E-0001
 -1.288339E+0000 -6.325272E-0001
  4.653404E+0000  4.422618E+0000
 -3.053954E+0000  5.991351E+0000
 -4.588444E+0000  1.384848E+0000
  2.066383E+0000 -3.647965E+0000
  1.163054E+0000  1.386854E-0001
 -1.876286E-0001  2.785902E+0000
 -3.052040E+0000 -8.613344E-0001
 -1.331357E+0000 -4.627668E+0000
  3.859251E+0000  5.163787E-0001
 -1.619725E+0000  6.854103E+0000
 -3.401002E+0000 -3.454732E+0000
  1.660599E+0000 -2.239570E+0000
  2.860796E+0000  2.058628E+0000
 -1.690638E+0000  2.994784E+0000
 -1.068835E+0000 -9.110507E-0001
 -8.714646E-0001 -1.191074E+0000
  2.573243E+0000 -1.475369E+0000
 -1.712178E+0000  4.487195E-0001
  3.149075E-0001 -1.173048E+0000
 -1.470627E+0000 -3.350686E+0000
  3.193739E+0000 -6.233698E-0001
 -1.445714E+0000  1.320699E+0000
  2.003418E-0001  4.216681E-0001
  5.856224E-0002  1.731029E+0000
 -2.316574E+0000  1.047291E+0000
  1.705453E+0000 -4.009292E+0000
  1.699913E-0001  1.647868E+0000
 -5.453196E-0001  3.296884E+0000
 -2.140447E+0000 -4.980428E-0001
  1.875247E+0000  5.497981E-0002
 -1.757458E-0001  5.820071E-0001
  1.436250E+0000  1.579107E+0000
 -1.321477E+0000 -2.364614E-0001
 -1.081943E+0000  6.777487E-0001
  5.374827E+0000  5.815240E-0001
 -4.919537E+0000  2.931796E+0000
 -9.897928E-0001 -3.536195E+0000
  1.132905E+0000 -2.976680E+0000
  8.281656E-0001  3.246233E+0000
 -1.008934E+0000  2.426700E+0000
 -3.455463E+0000 -6.995661E+0000
  3.239447E+0000 -6.468306E+0000
  6.431794E+0000  2.881081E+0000
 -4.264028E+0000  4.228888E+0000
 -4.418744E+0000 -1.976862E+0000
  2.736089E+0000 -5.343233E+0000
  1.506712E+0000  5.952408E+0000
  1.045418E+0000  2.187086E+0000
 -3.781607E+0000 -2.687812E-0001
  1.653271E+0000 -4.827284E+0000
  3.599289E+0000  7.360972E-0001
  1.743414E-0001  1.074412E+0000
 -5.345496E+0000 -4.549451E+0000
  3.464440E+0000 -1.983038E+0000
  4.036683E+0000  3.479316E+0000
 -3.424160E+0000  4.900910E+0000
 -5.274588E+0000 -3.401796E+0000
  4.167751E+0000 -1.673750E+0000
  1.587196E+0000  2.964891E+0000
 -1.759315E+0000  3.159168E+0000
 -4.908716E+0000 -2.084204E+0000
  2.762031E+0000 -2.403306E+0000
  3.092798E+0000  8.169889E-0001
 -4.669699E+0000  1.346042E+0000
  2.739129E-0001 -2.343638E+0000
  2.774712E+0000 -2.555812E+0000
  4.689374E+0000  2.229519E+0000
 -3.366537E+0000  4.819990E+0000
 -5.195768E-0001 -1.824905E+0000
 -6.683360E-0001 -5.253683E+0000
  1.051567E+0000 -1.489907E+0000
 -4.706870E-0001  4.383361E+0000
 -1.860507E+0000  2.752027E-0001
  1.763267E+0000 -2.446310E+0000
 -5.174170E-0001  5.352724E-0001
 -8.133394E-0001  2.535166E+0000
 -1.888320E+0000 -1.779192E+0000
 -1.971291E+0000 -4.288829E-0001
  2.516339E+0000  2.976761E-0002
 -2.083902E+0000  5.362592E-0001
  1.917324E+0000 -1.653820E+0000
  1.715219E+0000 -1.269663E+0000
 -6.203894E-0002 -7.329750E-0001
 -1.438787E+0000 -3.084667E+0000
  1.705667E+0000 -3.672626E+0000
 -6.669579E-0001 -3.308354E-0001
  8.247981E-0001  2.335930E+0000
 -1.370530E+0000  1.338893E+0000
 -2.338043E+0000 -1.058747E+0000
  1.570653E+0000 -2.116774E-0001
 -9.537765E-0001  1.499326E+0000
 -4.615934E-0004  3.593732E-0001
 -9.395647E-0001  1.670565E-0001
  8.441123E-0001 -1.741857E+0000
  1.032041E+0000 -6.853680E-0001
  2.195238E+0000  2.453287E+0000
 -4.606340E+0000  3.164002E+0000
 -8.965967E-0001 -2.062664E+0000
  2.278087E+0000 -1.453695E+0000
  9.881868E-0001  3.940442E+0000
 -5.319070E-0001  1.038228E+0000
 -3.858374E+0000 -1.760483E+0000
  2.426608E+0000 -2.998932E+0000
  1.279653E+0000  4.317564E+0000
 -9.910094E-0001 -1.696361E-0001
 -2.358596E+0000 -2.817357E+0000
  4.152828E+0000 -2.349704E+0000
 -8.484581E-0002  3.518624E+0000
 -2.541869E+0000 -1.605530E+0000
 -5.239550E-0001 -5.084790E+0000
  4.050262E+0000  2.095612E+0000
  4.806278E-0002  4.626554E+0000
 -3.233822E+0000 -1.328224E+0000
 -1.297650E+0000 -3.625887E+0000
  4.244874E+0000 -2.289692E+0000
  4.811686E-0001  2.642675E+0000
 -2.473495E+0000  1.282192E+0000
  2.486243E-0001 -1.154628E+0000
  1.313257E+0000  5.358289E-0003
  9.855302E-0001  1.294909E+0000
  5.690488E-0001 -2.530569E-0001
 -2.235508E+0000  1.505198E+0000
  9.337465E-0001  5.758973E-0002
  1.393617E+0000 -1.448845E+0000
 -2.979886E+0000  9.028743E-0001
  2.270256E+0000 -4.175527E+0000
  1.462121E-0001  4.455399E-0001
 -1.221752E+0000  2.934964E+0000
 -5.504468E-0001 -6.367973E-0001
  7.404252E-0001 -2.931069E+0000
  2.004219E+0000 -1.707829E+0000
  7.043009E-0001  3.492551E+0000
  7.483942E-0001 -1.384737E+0000
 -2.694203E+0000  9.206791E-0001
  1.980145E+0000 -2.983985E+0000
  2.022000E+0000  2.373438E-0001
  1.940573E-0001  1.407381E+0000
 -1.732470E+0000 -2.021877E-0001
  4.188423E-0001 -5.222402E-0001
  3.121981E+0000  1.235048E+0000
 -2.601829E+0000  1.880156E+0000
  1.252557E+0000 -2.588254E+0000
  6.753869E-0001 -2.212632E+0000
  7.847843E-0001  7.273160E-0001
  2.153463E+0000  7.893818E-0001
 -3.575580E+0000 -7.150442E-0001
 -5.910301E-0001 -2.821330E+0000
 -3.577134E-0001  6.069157E-0001
  3.540065E+0000  7.346936E-0002
 -3.764353E+0000  7.775295E-0001
 -1.142101E+0000 -3.979371E+0000
  3.971745E+0000 -2.882471E+0000
  8.708939E-0001  1.576350E+0000
 -5.094116E-0001 -2.904250E-0001
 -2.953637E+0000 -1.448554E+0000
  1.065988E+0000 -4.124101E+0000
  2.385959E+0000 -6.267608E-0001
 -2.418564E+0000  3.681694E+0000
 -2.467710E-0001 -1.467527E+0000
  3.755694E-0001 -1.880955E+0000
  3.224632E+0000  1.303484E-0001
  6.857072E-0001  1.073054E+0000
 -1.073733E+0000 -6.516726E-0001
  7.061883E-0001 -3.620401E+0000
  2.101478E+0000 -9.770383E-0001
 -8.955280E-0001  4.701316E-0001
 -1.714825E+0000  1.312728E-0001
  1.338747E+0000 -1.823701E+0000
 -3.016126E-0001  5.196274E-0001
  1.410188E+0000  2.455789E+0000
  7.846154E-0001  7.481642E-0001
 -1.742379E+0000  5.540673E-0001
  2.272980E-0002 -1.873263E+0000
 -5.914666E-0001  1.205458E+0000
  8.451522E-0001  3.268571E+0000
 -2.341854E+0000 -2.281215E+0000
  1.557392E+0000 -1.006521E+0000
  7.391077E-0001  2.231270E+0000
 -1.506501E+0000  4.792875E-0001
 -1.294276E+0000 -4.048423E+0000
  1.390043E+0000 -4.089028E+0000
  2.857265E+0000  2.644192E+0000
 -1.100358E+0000  3.695888E+0000
 -3.125184E+0000 -1.271941E+0000
  1.502295E+0000 -2.579502E+0000
  1.623604E+0000 -6.386345E-0001
 -5.688651E-0001  3.764071E-0001
  7.359492E-0001 -2.011124E+0000
  6.506719E-0001 -2.464709E+0000
  5.082242E-0001  3.148523E+0000
  8.778912E-0001  1.031582E+0000
 -2.175048E+0000  1.503378E+0000
  2.589301E+0000 -4.891886E-0001
 -9.568113E-0001  8.237073E-0001
 -7.504404E-0001  1.916579E+0000
  1.551318E-0002 -1.084034E+0000
  8.182611E-0001 -3.428661E-0001
  3.494134E+0000  7.363315E-0001
 -2.627424E+0000  4.937635E+0000
 -1.065634E-0001 -2.824131E+0000
  1.022716E+0000 -4.016798E+0000
  6.583896E-0001  2.414499E-0001
 -1.470414E-0001  2.589739E+0000
 -1.849952E+0000 -9.668782E-0001
 -1.114112E-0001 -1.444602E+0000
  1.420768E+0000 -6.796045E-0001
  2.200728E-0001  2.612729E+0000
 -1.897530E+0000  5.172412E-0001
  1.737099E+0000 -8.294616E-0001
  1.193969E+0000 -8.646755E-0002
 -4.219216E-0001  1.404495E+0000
 -2.818506E+0000 -1.311874E-0001
  1.404579E+0000 -3.653795E+0000
  1.338711E+0000  2.436109E+0000
 -9.965665E-0001  7.001778E-0002
 -1.941092E+0000 -2.582164E+0000
  1.142435E+0000 -6.609003E-0001
  3.760580E+0000  1.709302E+0000
 -2.006276E+0000  2.323735E+0000
 -2.034487E+0000  3.103846E-0001
  2.171663E+0000 -1.784002E+0000
  2.678397E+0000  4.688089E-0001
 -2.824889E+0000  4.120802E+0000
 -6.508219E-0001 -2.269331E+0000
  4.427279E-0001 -1.995778E+0000
  1.580256E+0000  3.885326E+0000
 -7.100882E-0001  3.931835E+0000
 -2.199102E+0000 -4.190250E-0001
  1.635099E+0000 -2.446769E+0000
  4.027729E-0001  6.938530E-0001
  1.398688E+0000  1.647949E-0001
 -3.805051E+0000  1.548492E+0000
  4.398342E-0001 -2.109693E+0000
  7.509074E-0001 -6.134555E-0001
  1.361843E-0001 -1.288302E+0000
 -1.302478E+0000  2.186301E-0001
 -1.656497E-0001 -4.010587E+0000
  1.661376E-0001  2.567448E+0000
  3.558005E-0001  2.759292E+0000
 -4.036823E-0001 -1.385954E+0000
  7.559658E-0001  4.929164E-0002
 -5.080934E-0001 -1.274363E+0000
  2.996746E+0000 -4.782042E+0000
 -1.184252E+0000  1.846459E+0000
  8.533339E-0001 -3.566753E-0001
 -9.365697E-0001 -1.664013E+0000
 -8.424233E-0001  1.127400E+0000
 -5.735592E-0001  1.807291E+0000
 -3.917239E-0001  2.807333E-0001
 -6.578884E-0001 -2.481034E+0000
  4.435432E-0004 -7.650513E-0001
  1.602415E+0000 -1.146404E+0000
  2.246674E+0000 -1.361084E+0000
 -1.231291E+0000  6.534007E-0001
  2.964102E+0000 -1.463495E+0000
 -1.557069E+0000  6.541041E-0001
  1.081230E+0000 -1.060036E+0000
  6.170064E-0001  4.566362E-0001
  9.689184E-0001  1.492579E+0000
  4.640849E-0001  2.328057E+0000
 -2.810572E+0000 -3.002459E-0001
  1.315696E+0000 -1.207624E+0000
 -5.607298E-0001  4.472222E-0001
 -3.048747E+0000  1.076987E+0000
  2.135740E+0000 -1.377463E+0000
  7.149956E-0001 -2.313480E+0000
  9.909448E-0001  3.496607E+0000
  1.661573E+0000  8.346630E-0001
 -3.302345E+0000  1.051864E+0000
  3.379482E+0000 -2.578049E-0001
  2.272439E-0001  1.210352E+0000
  3.166556E-0001 -8.733391E-0001
  2.710005E-0001 -7.598447E-0001
  1.238580E+0000 -1.992943E+0000
 -2.699833E-0001 -1.318834E+0000
 -7.013162E-0001  4.411999E-0001
 -3.717092E-0002  1.640657E-0001
  8.676466E-0001  1.756497E+0000
 -1.370375E+0000  7.009616E-0001
 -1.129600E+0000 -3.595489E-0001
  2.373975E+0000 -9.449971E-0001
 -1.440697E+0000  1.200980E+0000
 -1.129040E+0000 -1.335580E-0001
 -5.360461E-0001 -1.271171E+0000
  2.008835E+0000  1.776732E+0000
 -1.518434E+0000 -1.172374E+0000
  2.957462E-0001 -1.348284E+0000
  1.409154E+0000  1.327454E-0001
 -3.381886E-0001  1.216782E+0000
  1.465813E+0000  1.619605E+0000
  2.122007E+0000  4.036255E-0002
 -1.493223E+0000 -1.455770E+0000
 -1.076190E+0000 -5.753627E+0000
  5.818268E+0000 -1.193721E-0002
  1.148443E+0000  2.708566E+0000
 -4.833289E+0000  1.680057E+0000
  2.259706E+0000 -7.484392E+0000
  3.858468E-0001  7.350852E-0001
  4.171882E+0000  8.444847E-0001
 -3.830415E+0000  1.763752E+0000
 -1.383085E+0000 -6.245199E-0001
  2.311825E+0000 -2.136222E+0000
  1.105614E+0000  5.880593E+0000
 -1.399034E+0000  4.142063E+0000
 -6.460079E+0000 -4.520847E+0000
  3.232726E+0000 -4.526040E+0000
  1.813165E+0000  1.507895E+0000
 -1.847175E+0000  8.056420E-0001
 -1.666728E+0000  7.370190E-0001
  1.670087E+0000  7.031986E-0001
  2.945249E+0000 -1.275273E+0000
 -1.022998E+0000  1.116815E+0000
 -5.283635E-0001 -1.186659E+0000
 -2.756134E-0001  1.649250E+0000
 -3.315958E+0000 -5.007618E-0001
  1.156086E+0000 -3.915062E+0000
 -7.514347E-0001  5.054009E+0000
  1.943036E+0000 -2.449329E-0001
 -8.185133E-0001 -1.316914E+0000
  1.867836E+0000 -3.688364E+0000
 -7.359114E-0001  1.222248E+0000
  8.399658E-0002  6.427441E-0001
  3.721344E-0001  6.850985E-0001
 -1.220425E+0000 -1.050555E-0001
 -1.013538E-0001 -1.818454E+0000
  2.981548E+0000  3.642112E+0000
 -2.648503E+0000  3.461761E+0000
 -1.108629E+0000 -2.853625E+0000
  5.081731E-0001 -2.198228E+0000
  5.522201E-0001  6.409688E-0001
 -1.573312E+0000  1.392866E+0000
  9.360689E-0001 -2.667252E+0000
 -3.441902E+0000 -1.681405E+0000
  2.504884E+0000 -1.935243E-0001
 -9.140568E-0001 -5.999852E-0001
 -2.280008E-0001  2.347542E+0000
 -1.744426E+0000 -1.600558E+0000
 -2.798280E-0001 -4.001391E-0001
  6.947083E-0001  6.823292E-0001
 -8.171717E-0002  2.749148E+0000
  6.582927E-0001 -7.866262E-0001
 -1.737100E+0000  1.835965E+0000
  8.973120E-0001  1.571805E+0000
 -4.351777E-0001 -1.591288E+0000
  3.888924E-0001 -1.437267E+0000
  7.234758E-0001  2.942602E+0000
 -1.468783E+0000  1.664839E+0000
 -3.175680E+0000 -2.318832E-0001
  7.055529E-0001 -8.408454E-0001
  3.325273E-0001  3.912210E+0000
 -1.085843E+0000 -5.871842E-0001
  2.078843E-0001 -1.658678E+0000
 -5.552000E-0001 -1.578163E+0000
  1.171685E+0000  3.381076E-0001
 -4.000785E-0001  3.643466E+0000
 -1.923381E+0000 -1.362335E+0000
  8.149100E-0002 -3.450396E+0000
  1.017017E+0000 -1.489588E+0000
  2.793830E+0000  1.984630E+0000
 -3.121851E+0000  1.587628E+0000
 -1.000546E+0000 -3.969481E+0000
  1.883878E+0000 -3.187594E+0000
  6.970794E-0001  5.154078E+0000
  4.656808E-0001  3.781719E-0001
 -4.064835E+0000 -2.395642E-0001
  3.228866E+0000 -2.876328E+0000
  2.910044E+0000  2.299342E+0000
 -8.556555E-0001  6.168649E+0000
 -2.498311E+0000 -5.038278E-0001
  2.372810E-0001 -4.429159E+0000
  1.885663E+0000  3.070144E-0001
  2.555426E+0000  3.402808E+0000
 -1.519355E+0000  8.639668E-0001
 -5.816664E-0001 -7.955021E-0001
  3.361167E+0000 -2.427401E+0000
  8.892856E-0001  3.767484E+0000
 -7.158852E-0001  1.902505E+0000
 -4.149897E+0000 -7.892881E-0001
  5.241865E-0002 -3.629090E+0000
  3.511888E+0000  1.974072E+0000
 -4.914615E+0000  3.227935E+0000
  4.087577E-0001 -1.923990E+0000
 -3.807866E-0001  1.544276E+0000
  3.996081E-0002 -8.749501E-0001
 -5.716369E-0001  3.374194E+0000
  1.065620E+0000 -2.168044E+0000
 -8.778211E-0001 -1.127339E+0000
  3.892379E+0000 -2.616332E-0001
 -2.428599E+0000  7.181892E-0001
  1.552196E+0000  4.302210E-0001
  8.498566E-0002  4.531255E-0001
  2.097446E+0000 -1.708275E+0000
 -5.008840E-0001 -2.598529E+0000
  2.291914E-0001 -1.317105E-0001
 -1.947954E-0001 -9.816910E-0001
  1.961615E+0000 -1.647578E-0002
 -8.233898E-0002  1.129426E+0000
 -3.059570E+0000  6.906324E-0001
  1.051524E+0000 -3.035194E+0000
  1.220017E+0000 -5.854845E-0001
 -1.703248E+0000  3.478900E-0001
 -3.395877E-0002 -2.542854E-0001
 -7.124747E-0001 -2.575194E+0000
 -3.802510E+0000  1.053511E+0000
  2.403047E+0000  1.880432E+0000
  3.593520E-0001 -2.367619E+0000
 -2.220002E+0000  1.124435E+0000
  8.671384E-0001 -1.891483E+0000
 -1.377290E-0001 -2.408448E+0000
 -5.909930E-0002 -8.279242E-0001
 -9.835099E-0001 -1.669057E+0000
  7.602805E-0001 -2.367499E+0000
  1.044611E+0000  1.795019E+0000
 -1.406607E+0000 -1.065059E+0000
 -6.576744E-0001 -1.386563E+0000
  2.673134E+0000 -3.711608E+0000
  3.828084E-0001  7.347055E-0001
 -2.156581E-0001  1.630684E+0000
 -1.998632E+0000 -2.077050E+0000
  1.364231E+0000 -3.301253E+0000
  8.131319E-0001  2.664590E+0000
  6.580385E-0002  2.252749E+0000
 -3.268601E+0000  1.539377E+0000
  1.792665E+0000 -1.610024E+0000
 -6.306604E-0001 -6.657380E-0001
  1.718912E+0000 -4.182293E-0001
  5.562952E-0002  1.753325E+0000
  1.126443E+0000  7.909688E-0001
 -7.022841E-0001 -1.346466E+0000
  6.929633E-0002 -2.016524E-0001
  4.464325E-0001 -1.771671E+0000
 -6.590811E-0001  2.838135E+0000
  7.407095E-0001 -2.967845E-0001
 -3.175414E-0002  5.064877E-0002
  6.318979E-0002  8.337879E-0001
  1.267859E+0000 -1.547609E+0000
 -1.598461E+0000  2.104318E-0001
  3.615142E+0000  4.287875E-0001
 -2.923119E+0000  2.016840E+0000
 -1.183034E+0000  2.371255E-0001
  4.174640E-0001 -8.091467E-0001
  6.419037E-0001 -3.876244E+0000
 -4.729494E-0001  1.557258E-0002
 -1.405883E+0000  1.671431E+0000
  9.438865E-0002  1.124605E-0001
  1.993915E+0000 -8.483825E-0001
 -2.843470E+0000  4.407631E-0001
  2.454723E+0000 -1.954823E+0000
 -1.060921E+0000  2.195378E+0000
  4.953625E-0001 -3.391536E-0001
 -6.978301E-0001  1.696031E-0001
  5.600099E-0001  5.791669E-0001
  2.325755E-0001 -1.992437E-0002
 -8.999138E-0001 -1.673917E+0000
 -7.327023E-0001 -3.002009E-0001
  8.542360E-0002  1.979090E+0000
  1.445679E+0000 -1.135141E+0000
 -3.179246E+0000  3.734190E+0000
  1.444263E+0000 -1.363433E+0000
  1.671051E+0000  8.872307E-0001
 -6.005220E-0001  1.044420E+0000
  2.900498E+0000  3.959098E-0001
  5.834243E-0001  1.496343E+0000
 -1.748865E+0000  9.585579E-0001
  4.450170E-0002 -7.119807E-0001
 -5.249023E-0001 -7.728243E-0001
  9.041133E-0002  1.964209E-0001
  1.496724E+0000 -9.459913E-0001
 -1.144354E+0000 -1.286221E-0001
  9.560516E-0001 -7.421000E-0001
 -9.200687E-0001  2.883215E+0000
  1.488587E+0000 -2.027961E+0000
 -3.125351E+0000 -5.370355E-0001
  1.870670E+0000 -1.941330E+0000
  1.236071E-0001  2.886514E+0000
 -3.234617E+0000  4.836398E-0001
 -2.168686E+0000 -2.712602E+0000
  1.646989E+0000 -1.823034E-0001
 -1.243997E-0001  2.300175E+0000
 -1.060652E+0000 -3.617596E-0001
  1.787877E+0000 -1.057430E+0000
  1.101328E-0001 -1.438704E+0000
  3.502035E+0000 -4.496223E-0001
  3.404834E-0001  1.122020E+0000
 -2.365976E+0000  1.393529E+0000
 -3.053310E-0001 -2.261616E+0000
 -1.240170E+0000  1.342658E+0000
  2.692502E+0000 -6.482043E-0001
 -5.440462E-0001  3.758591E+0000
  1.167815E+0000  1.123904E+0000
 -1.950081E+0000  1.071935E+0000
  1.054198E+0000 -3.333496E+0000
 -1.065915E-0001 -1.293531E-0001
 -6.363692E-0001  1.445811E+0000
 -8.913471E-0001 -2.885472E-0001
  1.228615E-0001 -1.906270E+0000
 -8.296506E-0001  2.613444E+0000
  2.365613E+0000  1.666821E+0000
 -1.526226E-0002 -9.928178E-0001
 -7.621243E-0001  1.118672E+0000
  2.364410E+0000  1.336693E+0000
  7.536885E-0002  2.183706E+0000
  4.294390E-0001  1.249195E+0000
 -4.299792E-0001 -7.544771E-0001
  1.270958E+0000 -3.389977E+0000
  3.698691E+0000  3.471368E+0000
 -4.616441E+0000  3.936585E+0000
 -3.119329E+0000 -1.817333E+0000
  8.717154E-0001 -3.276405E+0000
  2.759924E+0000  1.616344E+0000
  5.356310E-0001  4.488752E+0000
 -6.934763E+0000 -1.217983E+0000
 -1.139959E+0000 -6.615934E+0000
  6.088763E+0000  5.258910E-0001
 -5.446331E-0001  5.863677E+0000
 -3.019965E+0000 -1.123387E+0000
  5.275974E-0001 -3.811847E+0000
  4.161897E+0000  4.287472E+0000
 -3.089982E-0001  4.917238E+0000
 -7.370299E+0000  7.105799E-0001
  1.087648E+0000 -6.646549E+0000
  4.393205E+0000  5.184139E-0001
 -1.703335E+0000  6.338159E+0000
 -5.792503E+0000 -4.004905E+0000
  1.584049E+0000 -2.340449E+0000
  2.814661E+0000 -2.996640E-0002
 -3.012784E+0000  6.962226E+0000
 -2.379470E+0000  6.564923E-0001
 -7.640951E-0001 -5.650016E-0001
  2.552770E+0000 -1.025243E+0000
  7.053133E-0001  1.224868E+0000
  1.482417E-0001 -4.934878E+0000
  1.396788E+0000  7.686553E-0001
  1.458744E+0000 -6.800238E-0001
 -1.897109E+0000  4.251709E+0000
  1.039139E+0000 -2.974230E+0000
 -1.907850E+0000 -4.353924E-0001
  2.936244E+0000  4.780904E-0001
 -6.887968E-0001  7.276097E-0001
 -1.755484E+0000 -1.355645E+0000
 -1.958560E-0001 -2.236889E+0000
  4.943031E+0000 -2.062242E+0000
 -1.965611E+0000  2.467429E+0000
 -2.686040E+0000 -1.927101E+0000
 -5.449538E-0001 -5.615224E-0001
  1.511407E+0000  7.853436E-0001
 -4.592725E-0002  7.820531E-0001
 -2.708243E-0001  3.396909E-0001
 -2.704511E-0001 -3.082184E+0000
  1.956936E+0000  2.615461E-0001
  3.445148E-0001  3.474733E+0000
 -7.685252E-0001  2.213390E-0002
  1.411974E+0000 -4.890999E-0001
 -2.543889E+0000 -3.256218E-0001
  5.331833E-0001 -1.776560E+0000
  6.773799E-0001 -9.241367E-0001
 -3.853945E-0002  1.272631E+0000
  1.628770E+0000  2.484138E+0000
 -1.813149E+0000 -1.872710E+0000
 -3.953319E-0003 -1.769631E+0000
  1.360870E+0000 -2.230944E+0000
  7.899356E-0002  2.527126E+0000
 -2.135174E+0000  1.005192E+0000
 -2.068151E+0000  1.292508E-0001
  3.482109E+0000  2.684076E+0000
 -3.016316E+0000  4.017728E+0000
 -3.524955E-0001 -6.641734E-0001
 -1.295128E-0001 -1.672086E+0000
  3.139958E+0000 -2.476034E+0000
 -1.313382E+0000  3.471480E+0000
 -2.905729E-0001  1.113526E+0000
 -1.502655E+0000 -1.869747E+0000
  1.397056E+0000 -4.922700E+0000
  6.707709E-0001  4.237301E+0000
 -1.282479E+0000  4.826153E+0000
 -2.742209E-0001 -1.211473E+0000
 -4.378592E-0001 -8.623587E-0001
  7.112883E-0001 -1.143549E+0000
  4.641685E-0001  3.280619E+0000
 -1.971027E+0000  1.465279E+0000
  1.008886E+0000  1.609247E+0000
 -1.770110E+0000  1.918781E-0001
  8.867569E-0001  2.769442E+0000
 -1.125027E+0000  1.832806E+0000
 -1.432762E+0000 -1.795926E+0000
  1.449871E+0000 -7.786883E-0001
  3.302516E+0000 -1.158985E+0000
  2.557993E-0001  2.616009E+0000
 -3.425323E+0000  1.359521E+0000
 -7.705698E-0001 -1.772469E+0000
  2.236175E+0000  5.360687E-0002
  1.385286E-0001  1.864090E+0000
 -1.170427E+0000 -4.914829E-0001
  3.318694E-0002 -2.318860E+0000
 -1.541735E+0000 -4.312877E-0001
  3.053970E+0000 -2.567733E+0000
  6.531594E-0001  3.647724E+0000
 -1.731580E+0000  4.229283E+0000
 -1.626944E+0000 -2.157267E+0000
 -2.391698E+0000 -1.906457E+0000
  4.927922E+0000  1.857975E+0000
 -2.324087E+0000  1.602545E+0000
 -7.633674E-0001 -8.672489E-0001
  3.287411E+0000 -5.230511E+0000
 -2.165440E-0001 -1.294109E+0000
  1.897651E+0000  3.738719E-0001
 -2.103275E+0000  4.246634E-0001
 -3.901399E+0000 -9.176523E-0001
  8.475778E-0001  9.849615E-0002
  1.232931E+0000  3.395450E+0000
 -1.676445E+0000  1.844520E+0000
 -2.315918E+0000  2.071192E-0001
  2.921035E+0000  9.354295E-0001
 -6.897082E-0001  6.093806E-0001
  1.012402E+0000  6.249764E-0001
 -3.246580E-0001  8.453034E-0001
  6.782273E-0001 -6.406235E-0001
 -6.645749E-0001  7.315147E-0001
  2.862192E+0000 -2.335241E-0001
 -2.755787E+0000 -1.084206E+0000
  1.320254E+0000 -8.444659E-0001
  2.201559E+0000 -1.400495E-0001
  8.670521E-0001  4.902400E+0000
 -2.534494E+0000  8.193222E-0001
```
