## Supplementary material for "Pervasive false brain connectivity from electrophysiological signals": MahmoudiKarimiCase2-timeseries.txt (part 67 of 133)

```
  1.428226E+0000 -4.030383E+0000
 -1.329854E-0002  2.191884E+0000
  1.575438E+0000  1.554939E+0000
 -3.110989E+0000  2.817105E-0001
  5.554641E-0001 -1.400815E-0001
  8.242769E-0001 -5.631287E-0001
  1.295083E-0001 -2.372092E+0000
  1.262178E+0000  4.314935E+0000
  4.878665E-0003 -4.099754E-0001
 -5.132694E-0001  1.672336E+0000
 -1.053880E+0000  2.711898E+0000
 -1.136695E+0000 -1.295219E+0000
  1.675553E+0000  6.422911E-0001
  1.190340E+0000 -7.864016E-0001
 -1.618914E+0000 -3.578439E-0001
  1.625414E+0000  1.257933E+0000
 -3.744629E-0001  1.015636E+0000
 -8.250790E-0001 -1.696979E+0000
  1.624413E+0000 -3.786984E+0000
  4.620058E+0000  1.919226E+0000
 -1.167998E+0000  3.845932E+0000
 -4.711600E+0000 -2.353809E+0000
  4.128133E+0000 -3.072584E+0000
  1.147654E+0000  4.001210E+0000
 -2.335581E+0000  4.648538E+0000
 -1.855764E+0000 -2.613543E+0000
  1.755866E+0000 -3.390166E+0000
  1.695824E+0000  1.570446E+0000
 -2.165417E+0000  2.495664E+0000
 -6.971788E-0001 -3.666583E+0000
  1.274827E+0000 -5.559645E-0002
  2.390783E+0000  2.765682E+0000
 -2.689587E+0000  1.285152E+0000
 -1.293557E+0000 -7.819008E-0001
  3.603181E-0001 -8.719018E-0001
  1.632884E-0001  2.171884E+0000
  5.091528E-0001  2.173270E+0000
 -3.498815E-0001  9.958861E-0001
  2.380027E+0000 -4.384070E-0001
 -8.735341E-0001  1.448526E+0000
 -1.296898E+0000 -1.555459E-0001
  1.762032E-0001 -1.340603E-0001
 -2.194793E-0001 -9.242613E-0001
  8.528439E-0001 -9.081997E-0001
 -1.261309E+0000 -3.954006E+0000
  1.392251E+0000  6.693566E-0001
  1.907370E+0000  4.339744E-0001
 -2.805528E+0000  2.161601E+0000
 -3.928139E-0001 -8.026465E-0001
  1.506025E+0000 -2.476554E+0000
  1.782124E+0000  5.500717E+0000
 -5.135229E-0001  1.242755E+0000
 -3.149228E+0000 -4.203103E+0000
  1.947583E+0000 -1.606447E+0000
  1.149628E+0000  4.333867E+0000
 -2.174528E+0000  1.800072E+0000
 -1.959839E+0000 -2.115941E+0000
  2.247080E+0000 -4.237000E+0000
  3.872559E+0000  1.305305E-0001
 -1.070095E+0000  4.306587E+0000
 -1.452812E+0000 -1.446101E+0000
  1.353841E+0000 -6.372156E-0001
 -1.341228E-0002 -1.711016E+0000
 -4.442613E-0001 -1.296788E-0001
  5.082587E-0001 -4.566948E-0001
  8.301229E-0001 -6.846298E-0001
 -1.249105E+0000  5.782619E-0001
 -3.832908E-0001  3.927243E-0001
  1.956710E+0000  2.380852E+0000
 -1.368356E+0000 -2.504428E-0002
  1.420238E+0000 -3.983952E+0000
  6.439868E-0001  3.269648E+0000
  2.706243E+0000  2.876859E+0000
 -2.018026E+0000  9.727734E-0001
 -2.558276E+0000  1.159222E+0000
  3.646978E+0000 -4.139007E+0000
 -8.820665E-0001  3.372891E+0000
  5.705393E-0002  4.196499E-0001
 -2.629224E+0000 -1.781174E+0000
 -4.753647E-0001  6.632330E-0001
  3.322401E+0000  8.095609E-0002
 -3.674154E+0000 -5.581872E-0001
  7.072038E-0001 -1.732571E+0000
  3.419793E+0000  2.626278E+0000
 -3.372025E+0000 -1.343595E+0000
 -9.988029E-0001 -4.055011E+0000
  2.676748E+0000 -1.274501E+0000
 -1.660165E+0000  1.954236E-0001
 -2.217414E+0000 -1.914634E+0000
  4.644617E+0000 -1.167873E+0000
  7.409080E-0002  3.461643E+0000
 -2.773092E+0000  5.394845E-0001
  1.058831E+0000 -1.200487E+0000
  5.380380E-0002 -1.985012E+0000
  1.520700E+0000  1.740264E+0000
 -1.369945E+0000 -6.704646E-0001
 -1.258471E+0000  4.149196E-0001
  7.873249E-0001 -3.392901E-0001
 -3.073133E-0001 -8.796573E-0002
  2.442630E-0001 -7.072550E-0001
 -1.855980E+0000 -4.612819E-0001
  1.525303E+0000  1.420778E-0001
 -9.931831E-0001 -9.630372E-0001
  1.251174E-0001 -1.897584E+0000
 -4.632171E-0001 -4.293139E+0000
  2.975899E+0000  9.878755E-0001
  8.921817E-0001  2.081124E+0000
 -3.356200E+0000  5.169910E-0001
  1.305654E+0000 -2.793983E+0000
  1.135251E+0000 -1.824674E+0000
  5.842973E-0001  3.917464E+0000
 -2.807145E+0000 -1.121246E+0000
 -1.253804E+0000 -5.197003E+0000
  3.005626E+0000 -2.859376E+0000
  2.571050E+0000  3.209610E+0000
 -4.535438E+0000  3.441873E-0001
  2.256782E-0002 -6.145589E+0000
  3.681897E+0000 -2.330766E+0000
 -3.274268E-0001  1.437247E+0000
  4.151129E-0001 -1.087714E+0000
  3.705127E-0001 -1.165314E+0000
  8.398190E-0001  1.349771E+0000
 -3.252509E+0000 -2.357462E-0001
  3.350667E-0001 -1.466095E+0000
  1.537855E+0000  9.791991E-0001
 -6.751509E-0001  2.996583E+0000
 -2.111807E+0000 -6.400625E-0001
  2.954792E+0000 -9.289519E-0001
  2.894200E+0000  1.542759E+0000
 -1.861538E+0000  5.166099E-0001
 -2.917535E-0001 -3.027734E+0000
  1.105788E+0000 -2.445929E+0000
  1.737182E+0000  3.110964E+0000
 -9.772760E-0001  1.004016E+0000
 -4.932825E+0000 -3.239375E+0000
  2.697287E+0000 -3.376900E+0000
  3.248944E+0000  3.001880E+0000
 -1.665699E+0000  5.394364E+0000
 -2.706735E+0000 -1.382227E+0000
  4.769747E-0001 -4.091745E+0000
  3.899728E+0000  4.334729E-0001
 -2.472960E+0000  2.133339E+0000
 -2.765520E+0000 -3.468945E+0000
  1.611798E+0000  5.706912E-0001
 -2.646661E-0001 -7.012117E-0001
 -4.271372E-0001 -1.408992E+0000
 -4.827235E-0001 -7.461898E-0001
  9.532465E-0001 -1.124502E+0000
  2.412445E+0000 -6.131884E-0001
 -1.673957E+0000  9.850196E-0001
 -3.790101E+0000 -4.421634E-0001
  2.353199E+0000 -4.091303E+0000
  1.626203E+0000 -3.081915E-0002
 -1.413889E+0000  3.426166E+0000
 -1.359957E+0000 -1.600077E+0000
 -5.205627E-0001 -4.128386E+0000
  3.488322E+0000  2.925827E+0000
 -1.773271E+0000  3.383358E+0000
 -4.616070E+0000 -7.594019E-0001
  2.917714E+0000 -4.876121E+0000
  1.626185E+0000  7.531734E-0001
  2.016291E+0000  2.006838E+0000
 -6.390943E+0000 -2.059642E-0002
  4.085546E+0000 -4.573622E+0000
  3.530307E+0000  5.215632E+0000
 -6.884840E-0001  1.884094E+0000
 -4.199967E+0000 -5.557838E+0000
  4.029448E+0000  1.850836E-0001
  8.581127E-0001  1.388644E+0000
 -2.823484E+0000  1.161198E-0001
  4.453410E-0001 -2.529632E+0000
  3.875631E+0000 -1.449130E+0000
  3.272302E-0003  1.123242E+0000
 -2.142649E+0000  2.964750E+0000
 -2.229974E+0000 -2.416853E+0000
  2.334165E+0000 -2.002688E+0000
  1.436039E+0000  2.122346E+0000
 -1.281975E+0000  5.418200E-0001
 -1.304060E+0000 -2.834145E+0000
  2.612421E+0000  1.019238E+0000
  7.630214E-0001  4.285353E-0001
 -9.166694E-0001 -9.111234E-0001
 -2.420134E+0000 -1.910358E-0001
  3.189099E+0000  1.995377E-0001
 -8.660060E-0001 -1.255159E+0000
 -3.855763E-0001 -2.210287E-0002
 -2.353872E-0001 -8.626811E-0001
  1.192672E+0000 -3.193475E-0001
  1.355483E+0000  1.690978E+0000
 -4.297013E+0000 -7.057769E-0001
 -2.769968E-0001 -4.916194E+0000
  4.139834E+0000  2.099531E+0000
 -1.413997E+0000  4.161740E+0000
 -4.607853E+0000  1.712733E+0000
  6.290613E-0002 -3.400971E+0000
  6.359669E+0000  1.024413E-0003
 -2.379494E+0000  3.951830E+0000
 -3.058255E+0000  3.743542E-0001
  2.558593E-0001 -3.099647E+0000
  3.732300E+0000 -1.412518E+0000
 -1.703960E+0000  2.538159E+0000
 -2.229069E+0000 -2.974929E+0000
  9.573804E-0001 -2.569339E+0000
  9.219622E-0001  1.262732E+0000
 -5.587450E-0001  3.822370E+0000
 -1.569205E+0000 -1.526386E+0000
 -1.954886E+0000 -1.472709E+0000
  3.812964E+0000 -9.153896E-0001
 -2.954591E-0001  4.276716E+0000
 -2.313241E+0000 -5.354421E-0001
 -2.147963E-0002 -3.243772E+0000
  1.259232E+0000 -3.671003E-0001
  1.293988E+0000  9.005604E-0001
 -3.542748E-0001  1.596282E+0000
 -7.803891E-0001  1.478863E+0000
 -5.359028E-0001 -1.175128E+0000
  2.169065E-0001  3.126300E+0000
  2.084286E+0000 -3.654516E+0000
 -1.394106E+0000 -9.294926E-0002
  1.462558E+0000 -2.625645E+0000
  5.608535E-0001 -1.559103E+0000
  2.205906E+0000 -7.255041E-0002
 -3.457795E+0000  8.671343E-0001
  1.107662E-0001 -4.680808E+0000
  2.902529E+0000  1.650242E+0000
 -9.139337E-0001  1.942653E+0000
 -1.320617E+0000 -1.993549E+0000
 -7.851880E-0001 -4.520453E-0001
  2.019796E+0000  4.107212E-0002
 -7.960738E-0001  1.258977E+0000
 -8.932241E-0001  3.051607E-0002
  1.171692E+0000 -9.676938E-0001
  1.465858E+0000  1.447805E+0000
 -2.016784E+0000  4.406698E-0001
 -5.393485E-0001 -4.042748E-0001
  9.250577E-0001 -3.301045E-0001
  3.059920E+0000  2.436503E+0000
 -3.084965E+0000  4.856196E+0000
 -2.270801E+0000 -2.309286E+0000
 -5.220712E-0001 -1.869763E+0000
  2.133424E+0000  1.206463E+0000
 -1.769792E+0000  2.958385E+0000
  1.044962E+0000 -1.048003E+0000
 -1.753227E+0000 -2.332013E+0000
  1.794976E+0000  1.958051E-0001
  1.919334E+0000 -1.359129E-0001
 -3.138165E-0001  1.249838E+0000
 -1.917340E-0001  1.835458E+0000
 -5.095810E-0001 -1.640784E-0001
  2.086251E+0000  7.724827E-0001
 -1.271814E+0000  4.735850E+0000
  6.360074E-0001 -7.564452E-0001
 -1.817424E+0000 -5.866553E-0001
  2.139081E+0000 -7.244100E-0001
  1.479871E+0000  9.463548E-0001
 -4.413891E-0001  1.595511E+0000
 -3.904589E+0000 -1.879201E+0000
  2.998743E+0000  2.052324E+0000
  1.674646E+0000  4.644517E+0000
 -1.351979E+0000 -1.551332E+0000
 -2.120209E+0000 -3.068584E+0000
  2.917149E+0000 -1.037832E+0000
  8.362992E-0001  2.123117E+0000
 -2.909705E+0000  2.009904E+0000
 -9.533445E-0001 -7.259629E-0001
 -4.149157E-0001 -9.378379E-0001
  2.030900E+0000  1.495031E+0000
  3.127077E-0001  3.045459E+0000
 -2.300916E+0000 -7.153387E-0001
  9.393713E-0001 -1.452401E+0000
  2.911382E-0001 -1.280312E+0000
 -3.049981E+0000 -2.062470E-0001
 -2.170910E+0000 -9.220018E-0001
  2.072926E+0000 -2.535533E+0000
  3.446491E+0000  2.642233E+0000
 -2.008906E+0000  3.629582E+0000
 -2.552564E+0000 -3.681523E-0001
 -3.398587E-0001 -2.270671E+0000
  3.244274E+0000  1.414006E+0000
 -2.674453E+0000  2.696961E+0000
 -1.484014E+0000 -4.366049E+0000
  3.255220E+0000 -3.469363E-0001
  2.558176E+0000  1.007436E+0000
 -4.946148E+0000  7.036485E-0001
 -9.063023E-0002 -2.606529E+0000
  2.380842E+0000  1.089470E+0000
  3.539083E-0001  2.676473E+0000
 -2.762151E-0001  1.819018E+0000
  1.896349E-0002 -8.060339E-0001
 -4.089567E-0002  6.318803E-0001
  2.145815E+0000  2.047092E+0000
 -2.565762E+0000  8.767771E-0001
 -2.092552E+0000 -2.081157E+0000
  8.645481E-0001  1.295854E-0001
  1.076825E+0000 -8.100102E-0001
  1.063457E-0001  3.192817E+0000
 -1.448300E+0000  1.146186E+0000
 -6.203490E-0001 -3.323749E+0000
  4.684199E-0001  1.511143E+0000
  9.107651E-0001  2.609215E+0000
 -9.735176E-0001  1.181155E-0001
 -1.429969E+0000 -2.888001E+0000
  1.229240E+0000 -7.098935E-0001
 -4.373622E-0001  1.100001E+0000
 -8.658454E-0001  1.151897E+0000
  4.992577E-0001 -8.551298E-0001
  2.791707E+0000  1.246852E+0000
 -2.795859E+0000  1.986679E+0000
  7.764454E-0001 -2.144495E+0000
  7.411425E-0001 -2.033682E+0000
  2.352202E+0000  4.969907E+0000
 -4.190786E-0001 -1.371846E+0000
 -3.961819E+0000 -1.361227E+0000
  5.033609E+0000  1.440382E+0000
 -6.228025E-0002 -7.565844E-0001
  9.898583E-0002  7.613482E-0001
 -4.552689E-0002 -8.297327E-0002
  1.295038E+0000  1.011736E+0000
 -1.024578E+0000  9.829047E-0001
 -4.738033E+0000 -3.851786E+0000
  5.484032E+0000 -3.841417E+0000
  3.131974E+0000  4.564630E+0000
 -1.656088E+0000  5.322001E+0000
 -4.383344E+0000 -2.898805E+0000
  6.273888E-0001 -4.108762E+0000
  4.497177E+0000 -2.449715E+0000
 -3.877694E-0002  3.781229E+0000
 -2.191278E+0000  8.227578E-0001
  7.345345E-0001 -4.733203E+0000
  2.314823E+0000  4.450385E-0001
  3.200125E-0001  3.600357E+0000
 -5.133718E+0000 -9.339485E-0001
  1.136167E+0000 -2.861745E+0000
  3.004908E+0000 -1.431342E+0000
 -1.042375E+0000  3.530483E+0000
 -2.518258E+0000 -2.277773E-0001
 -1.603725E+0000 -3.185749E+0000
  4.854276E+0000  3.316921E-0001
 -1.184614E+0000  3.658009E+0000
 -8.162367E-0001  1.619920E+0000
  3.319667E-0001 -4.478784E+0000
  1.279121E+0000  1.736500E-0001
  1.468374E+0000  2.106423E+0000
  7.007058E-0001  1.033009E+0000
 -4.755118E+0000  1.373638E+0000
  1.196087E+0000 -4.643628E+0000
  1.839990E-0001  6.743480E-0001
  1.037781E+0000  1.912917E+0000
 -1.853252E+0000  1.950275E-0001
  2.291350E-0001 -6.759367E-0001
  7.037740E-0001  1.904822E+0000
  4.529034E-0001  1.044488E+0000
 -3.340514E+0000  1.297927E+0000
  3.146999E+0000 -8.529562E-0001
  1.940710E+0000  3.030418E-0001
 -1.371001E+0000 -9.222247E-0001
  1.903306E-0001 -1.064581E+0000
 -9.854224E-0001 -4.722845E-0001
  2.832857E+0000  1.379019E-0001
 -3.060350E+0000  3.088109E+0000
 -2.721921E-0001 -4.369272E+0000
  1.175180E+0000 -2.132781E+0000
  3.764031E-0001  1.800500E+0000
  2.246705E-0001  1.185632E+0000
 -1.615921E+0000 -2.975695E+0000
  2.904237E+0000  6.047415E-0001
 -8.212375E-0001  2.932988E+0000
 -3.884962E-0001  2.838608E+0000
 -2.394491E+0000 -1.153648E+0000
 -1.265960E+0000  3.800222E-0001
  2.416331E+0000 -2.922412E+0000
  8.884429E-0001  4.574081E-0001
 -2.578790E-0001  1.896065E+0000
 -2.046535E+0000 -2.348663E+0000
  4.192644E-0001  1.608268E-0001
  1.592754E+0000  1.218446E+0000
 -3.330005E+0000  4.526432E-0001
 -4.494048E-0002 -2.188902E+0000
 -9.587906E-0001 -2.689517E-0001
  2.180131E+0000 -2.694522E+0000
  8.506965E-0001  8.756810E-0001
 -1.040579E+0000  1.475076E+0000
 -6.942813E-0001 -3.393672E+0000
 -1.077678E-0001 -1.329865E+0000
  3.610911E+0000  9.081589E-0001
 -1.935954E+0000  3.840247E+0000
 -8.268981E-0001 -1.603348E+0000
 -9.784440E-0001 -1.966381E+0000
  3.898548E-0001 -8.879677E-0001
  2.421460E+0000  2.798963E+0000
 -2.657638E+0000  2.245748E+0000
 -7.069695E-0001 -2.988047E+0000
 -4.784599E-0001  6.083596E-0001
  4.125269E+0000  2.319502E+0000
 -3.179846E+0000  6.991499E+0000
 -5.038946E+0000 -1.987439E+0000
  2.084046E+0000 -5.402616E+0000
  1.354202E+0000  1.704668E+0000
 -1.348893E-0001  4.486576E+0000
 -4.470698E+0000  1.922783E+0000
  1.363168E+0000 -4.567776E+0000
  4.439423E+0000 -2.973810E-0001
 -3.147361E-0001  4.853535E+0000
 -2.785541E+0000  3.793032E+0000
 -1.124112E+0000 -2.780978E+0000
  1.145597E+0000  3.528543E+0000
 -6.364025E-0001  3.065349E+0000
 -2.148774E+0000  7.023366E-0001
  2.309809E-0002 -1.513072E+0000
 -5.693193E-0002  2.075461E+0000
 -1.086340E+0000  1.627161E+0000
  4.863844E-0001  2.247135E+0000
 -4.872836E+0000  1.833622E+0000
  1.037021E+0000 -3.636336E+0000
  2.622977E+0000 -3.374241E-0001
 -1.227634E+0000  3.144432E+0000
 -1.335784E+0000 -1.794410E-0001
 -3.385295E-0001 -2.020777E+0000
  2.929188E+0000 -2.246714E-0001
 -2.455789E+0000  1.361053E+0000
 -8.047872E-0001 -2.536966E+0000
  4.217549E-0001 -1.629056E+0000
  4.578216E+0000 -2.823301E+0000
 -1.001792E-0001  1.349901E+0000
  2.973233E-0001  5.785706E-0002
 -2.408198E+0000 -2.316829E+0000
 -4.416026E-0001 -1.689351E+0000
  2.877260E+0000  1.010131E+0000
 -2.786055E-0001  2.406181E+0000
 -4.346642E+0000  1.880227E+0000
  2.563853E+0000 -1.835921E+0000
  3.655674E-0001  2.253019E+0000
 -2.158725E+0000  1.257511E+0000
 -1.812336E-0001 -3.616214E-0001
 -9.491855E-0001  8.550456E-0001
  1.967535E+0000 -2.823720E+0000
  8.999959E-0001  3.667109E+0000
 -1.620280E+0000 -8.413075E-0002
  1.886797E+0000 -3.905510E+0000
  1.199073E-0001  1.798456E+0000
  1.171265E+0000  1.783885E+0000
 -4.697118E+0000 -2.402625E+0000
  7.191823E-0001 -4.335717E+0000
  1.297060E+0000 -8.729810E-0002
 -5.316664E-0001  1.037947E+0000
 -1.593775E+0000 -1.257101E-0001
 -1.414544E-0001 -2.877277E+0000
  5.593278E-0001  2.162103E+0000
 -1.055797E+0000  3.743495E+0000
  1.024029E+0000 -2.904005E+0000
 -1.512261E-0004  7.991808E-0001
  4.283660E+0000 -1.043341E+0000
 -2.349487E+0000  2.031154E-0001
  7.237894E-0001 -4.530331E+0000
  1.900080E+0000 -3.272465E-0001
 -6.339848E-0001  2.794449E+0000
 -2.589283E+0000  1.467070E-0001
  1.125209E+0000 -4.515877E+0000
 -5.516617E-0001  1.256288E+0000
  2.293893E+0000  2.146274E+0000
 -7.767128E-0001  1.965197E+0000
 -4.719209E-0001  2.941019E+0000
 -1.204126E+0000 -1.431190E+0000
  1.747800E+0000  1.208923E+0000
  5.474827E-0001 -2.276087E-0002
 -2.892542E+0000  8.512315E-0001
  7.457815E-0001 -3.508484E+0000
  1.689612E-0001  1.092934E+0000
  3.154291E+0000  4.938839E-0001
 -4.188092E+0000  1.826693E+0000
 -2.958418E-0001 -2.096060E+0000
  1.929753E+0000  6.527952E-0001
  1.281397E+0000  3.247228E+0000
 -1.636564E+0000  3.325176E+0000
 -2.595733E+0000 -8.074596E-0001
  4.712358E+0000 -3.155062E+0000
  4.860763E-0001  2.536700E+0000
  2.930298E-0002  1.074951E+0000
 -1.634947E+0000 -3.726847E+0000
  3.217152E+0000 -1.968291E+0000
  1.652938E+0000  2.860230E+0000
 -2.085754E+0000  1.820870E+0000
 -2.602686E+0000 -1.874694E+0000
  2.710789E+0000 -3.676419E+0000
  2.104828E+0000  3.876275E+0000
 -2.769044E+0000  3.266362E+0000
 -1.592341E+0000 -9.651884E-0001
  1.775334E+0000 -4.546401E+0000
  2.059972E+0000  7.116077E-0002
 -1.416481E+0000  2.326883E+0000
 -4.271258E+0000 -5.640649E-0001
  2.521205E+0000 -3.392676E+0000
  2.681266E+0000  1.935076E+0000
 -3.060049E+0000  3.127490E+0000
 -1.356809E+0000 -4.029497E+0000
  9.311188E-0001 -4.898972E-0001
  1.168633E+0000  3.720284E+0000
 -1.055017E+0000  1.328724E-0001
 -3.435687E-0001 -3.205182E+0000
  1.558307E+0000 -1.725702E+0000
  3.544932E+0000  3.164592E+0000
 -6.530315E+0000  1.941830E+0000
 -7.773155E-0001 -5.005370E+0000
  2.010266E+0000  7.552470E-0001
  4.070515E+0000  3.090485E+0000
 -3.286016E+0000  1.479676E+0000
 -9.191281E-0001 -2.730690E+0000
  8.662664E-0001 -2.455988E+0000
  2.289564E+0000  1.481824E+0000
 -2.552916E+0000 -7.900496E-0002
 -2.005474E+0000 -2.723435E+0000
  2.067232E+0000 -3.553135E+0000
  2.125732E+0000 -8.641291E-0001
 -2.243755E+0000  1.617232E+0000
 -1.429543E+0000 -1.633465E+0000
  5.190419E-0001 -2.911671E-0001
  2.728995E+0000  5.258802E-0001
 -3.178520E+0000  2.395195E+0000
 -7.857758E-0001  1.070595E+0000
  2.728683E+0000 -1.319710E+0000
  1.452916E+0000  1.131264E+0000
 -1.043869E+0000  9.240824E-0001
 -1.875557E+0000 -1.314380E+0000
  8.286332E-0001 -3.495604E+0000
  2.688222E+0000 -1.582467E+0000
  2.724818E-0001  9.016218E-0001
 -4.989135E-0001 -3.702767E+0000
 -1.004037E+0000 -1.294084E+0000
 -2.729206E-0001 -1.116422E+0000
  5.862083E-0002  8.415201E-0001
  8.149982E-0001  8.684933E-0001
 -7.191317E-0001 -8.987069E-0001
 -2.506588E+0000 -6.365474E-0001
  1.607140E+0000  2.206523E-0001
  7.703505E-0001 -8.824823E-0001
  9.299054E-0001 -6.801353E-0001
 -1.313636E+0000 -4.055332E-0001
  1.751551E+0000 -2.539865E+0000
  2.342628E-0001 -5.668035E-0002
 -4.629859E-0001  2.768187E+0000
 -7.790257E-0002 -1.523858E+0000
 -4.711360E-0001 -1.303182E-0001
  2.698373E+0000  1.269430E+0000
 -5.360328E+0000  2.054945E-0001
  2.657671E+0000 -3.673791E+0000
  2.180172E+0000  1.209579E+0000
 -1.005495E+0000  1.525188E+0000
 -2.313681E+0000  3.241839E+0000
 -6.545849E-0001 -3.784717E+0000
 -1.042002E+0000 -1.730029E+0000
  2.759302E+0000  1.669383E-0001
 -2.836258E+0000  2.687885E+0000
 -1.543938E-0001 -1.452621E+0000
 -2.059141E+0000  1.801615E+0000
  1.726914E+0000  1.825205E+0000
 -7.105353E-0002  2.728254E+0000
 -1.378592E+0000  5.415803E-0001
  1.128513E+0000 -4.085434E+0000
  1.302823E+0000  1.245154E+0000
  4.184653E-0002 -1.670645E-0001
 -1.134701E+0000  1.686798E+0000
 -3.274117E-0001 -2.546920E-0001
  9.495643E-0001  2.091605E-0001
  3.270690E-0001  2.930398E+0000
 -2.115031E+0000  4.023892E-0001
 -1.216653E+0000  4.222537E-0001
  3.201136E+0000 -1.062308E+0000
  4.480850E-0001  2.372381E-0001
 -5.901294E-0001 -1.215139E+0000
 -1.454523E+0000 -7.564991E-0002
  1.277694E+0000 -2.820380E+0000
  1.965442E+0000  6.329218E-0001
 -4.002886E-0001  2.029471E+0000
 -1.918206E+0000 -1.206233E-0001
  3.547241E+0000 -1.386831E+0000
  1.364952E+0000  2.007676E+0000
 -2.259086E+0000  9.032096E-0001
 -5.897792E-0001  1.495090E-0001
  8.201821E-0001 -6.839209E-0002
  8.822479E-0001  3.636377E-0001
  1.151350E+0000 -1.774109E+0000
 -2.323632E+0000  3.505438E+0000
 -1.069715E-0001 -8.369527E-0001
 -1.339011E+0000  1.086924E+0000
  1.888955E-0002 -1.052030E+0000
 -1.045490E+0000  2.017767E-0001
 -5.079413E-0002 -1.189356E+0000
  3.487138E+0000  1.557030E+0000
 -6.833204E-0001  3.589663E+0000
 -1.370243E+0000 -3.740372E-0001
 -2.271219E+0000 -4.164785E+0000
  3.565176E+0000  7.432542E-0001
 -6.069623E-0002  3.914705E+0000
 -3.501393E+0000  7.739488E-0001
 -6.029307E-0001 -3.698757E+0000
  3.614753E+0000 -3.223135E-0001
 -1.731416E+0000  5.522103E+0000
 -5.790662E+0000  1.097816E-0001
  2.746982E+0000 -2.724810E+0000
  1.117299E-0003  2.181031E+0000
  2.051182E+0000  1.014651E+0000
 -1.651104E+0000  3.671575E+0000
 -1.303310E+0000 -3.450929E+0000
 -1.851071E-0001  1.173648E+0000
  4.730364E+0000  3.208234E+0000
 -5.328761E+0000  3.213688E+0000
 -2.781947E+0000 -2.845419E+0000
  2.820135E+0000 -5.060107E+0000
 -3.705841E-0001  5.325075E+0000
  5.541100E-0001 -5.081714E-0001
 -1.549132E+0000  5.512570E-0001
  2.308431E+0000 -6.341045E-0001
 -1.036843E-0001  3.259520E-0001
 -1.036844E+0000 -1.811519E+0000
  2.544788E+0000 -6.944452E-0001
  5.268687E-0001  1.500172E+0000
 -1.348149E+0000  1.172333E-0001
 -1.098908E+0000 -1.220564E+0000
 -1.805210E-0001 -1.081772E+0000
  5.788198E-0001  1.626903E+0000
  4.966906E-0001  5.188048E-0001
 -5.337360E-0001 -1.376080E+0000
  8.631603E-0001  5.612585E-0001
 -1.586436E-0001  1.179459E+0000
  3.441895E-0001  2.056660E-0001
 -3.297974E+0000 -1.999972E-0001
 -8.121922E-0001 -3.776602E+0000
  3.032505E+0000 -2.296239E+0000
  4.939244E-0001  6.305676E+0000
 -3.140391E+0000 -6.426340E-0001
 -2.871355E+0000 -1.725920E+0000
  4.860918E+0000  1.874255E-0001
  8.603951E-0002  7.081124E+0000
 -4.905205E+0000  1.909420E+0000
 -1.777381E+0000 -3.768641E+0000
  1.904893E+0000 -2.949113E-0001
  3.497263E+0000  1.390457E+0000
 -1.672606E+0000  4.428069E+0000
 -6.479040E-0001 -3.292053E+0000
 -3.400740E-0001  3.247682E-0001
  2.071130E+0000  2.535299E+0000
 -1.768195E+0000  1.315827E+0000
 -1.790386E+0000 -1.066549E+0000
  2.280516E-0001  1.443341E+0000
  4.595845E-0001  1.449381E+0000
 -9.603969E-0002 -3.084098E-0002
  1.111549E+0000 -1.672504E+0000
  1.717539E+0000  2.892809E+0000
  8.838668E-0001  1.119250E-0001
 -3.083091E+0000  2.468142E+0000
  2.317508E+0000 -2.703144E-0001
  2.006213E-0001  2.233596E+0000
 -7.055062E-0001 -1.872187E+0000
 -1.314560E-0001 -2.414740E+0000
  1.921229E-0001  1.734886E+0000
 -1.519020E+0000  3.821802E-0001
  1.666881E+0000 -1.348959E+0000
 -2.855848E-0002  3.127510E-0001
 -8.133091E-0001  1.809307E+0000
  7.217562E-0002 -1.073715E+0000
  2.649486E-0001 -1.973402E+0000
  2.652416E-0002 -7.570193E-0001
  2.335302E+0000 -1.066565E+0000
 -1.163024E+0000  3.824497E+0000
 -6.793543E-0001  3.232770E+0000
 -1.594309E+0000 -2.199454E+0000
 -4.255060E-0001  2.241261E+0000
  2.547742E+0000 -5.789963E-0001
 -1.971920E+0000  3.326077E+0000
 -5.221690E-0001  2.479719E+0000
 -2.165513E+0000 -3.840381E+0000
  1.444774E+0000 -2.213039E+0000
  2.535499E+0000  3.010684E+0000
 -1.503975E+0000  2.399010E+0000
 -4.328459E+0000 -2.876713E+0000
  3.951977E+0000 -1.575753E+0000
  3.266468E+0000  3.887175E+0000
 -5.071171E+0000  4.526746E+0000
 -1.999378E+0000 -5.196652E+0000
  1.808009E+0000 -1.795535E+0000
  1.742797E+0000  3.342088E+0000
 -2.029462E+0000  2.304238E+0000
 -2.138748E+0000 -4.925092E+0000
  9.183992E-0001  9.237366E-0001
  1.735681E+0000  5.265479E+0000
 -3.753863E+0000  7.510759E-0001
 -2.380946E+0000 -2.707287E+0000
  1.653299E+0000 -7.296568E-0001
  1.587671E+0000 -1.035703E-0001
 -9.902707E-0001 -5.116904E-0001
 -2.024484E+0000 -1.641824E+0000
  9.007421E-0001 -2.392532E+0000
  1.296380E+0000 -9.027105E-0001
 -2.072100E+0000  2.626872E+0000
 -3.998747E-0001  9.800446E-0001
  2.420224E+0000 -6.585512E-0001
 -5.255596E-0001  2.667814E-0001
  2.097422E+0000 -4.685691E-0001
 -3.848484E+0000  1.390148E+0000
  3.282230E+0000 -2.208155E+0000
 -5.008028E-0002  3.500821E+0000
  4.700259E-0001  1.943713E+0000
 -3.617855E+0000 -3.243941E+0000
  2.908834E-0001 -3.879454E+0000
  5.669245E+0000  7.623615E-0001
  6.075253E-0002  5.852412E+0000
 -2.999771E+0000 -2.800018E+0000
  1.003077E-0001 -2.483752E+0000
  1.866433E+0000  8.553439E-0001
 -1.091965E+0000  2.710723E+0000
 -1.481949E+0000  1.385095E+0000
 -8.291281E-0002 -1.403885E+0000
  1.905195E+0000  1.030765E+0000
 -3.521976E-0001  2.311536E+0000
 -2.495353E+0000 -1.617436E+0000
  5.058627E-0001 -3.006088E+0000
  3.809927E+0000  5.728144E-0001
 -1.597829E+0000  1.885771E+0000
 -1.858803E+0000 -1.025872E+0000
  1.865030E+0000 -1.674432E+0000
  1.287848E+0000  3.282391E+0000
 -8.155088E-0001  8.427239E-0001
 -2.022201E+0000 -8.524561E-0001
  3.457078E+0000 -1.190897E+0000
  9.608486E-0002  2.204609E+0000
 -2.083049E+0000  2.159073E+0000
 -1.858567E+0000 -4.908050E+0000
  2.047971E+0000 -2.443329E+0000
  2.688017E+0000  2.479527E+0000
  1.618147E+0000 -1.382252E+0000
 -3.622894E+0000  6.033751E-0001
  3.248158E+0000 -2.514956E+0000
 -9.273160E-0001 -6.130029E-0001
 -1.465479E-0001 -1.155670E+0000
  2.486683E-0001 -1.675802E+0000
  1.455131E+0000  4.606530E+0000
  3.281678E-0001  7.774249E-0001
 -1.806586E+0000  5.720681E-0002
  2.310303E+0000 -2.533420E+0000
  7.212530E-0001  2.157760E+0000
  2.590146E-0001  1.354922E+0000
 -3.185116E-0002 -1.587720E+0000
 -5.590319E-0001  1.857956E+0000
  2.918599E-0002 -6.361376E-0001
  2.979863E+0000  8.020277E-0001
 -1.070563E+0000  1.683453E+0000
 -1.719708E+0000 -1.005549E-0001
  1.853206E+0000  3.815496E-0001
 -2.898931E+0000 -2.547991E-0002
  3.478679E-0001 -4.594092E+0000
  2.219281E+0000  7.127089E-0001
  4.551776E+0000  9.159795E-0001
 -5.457250E+0000  1.084294E+0000
 -3.951181E-0001 -1.755451E+0000
 -5.840179E-0001 -9.983393E-0001
  4.267700E+0000  1.549998E+0000
 -2.462770E+0000  5.108978E+0000
 -3.975256E+0000  8.638896E-0001
  9.941221E-0001  2.747055E-0003
  9.865770E-0001 -2.033324E+0000
  1.119425E+0000  3.034341E+0000
 -2.300636E+0000  1.254411E+0000
 -1.240342E-0001 -5.360248E+0000
  4.348764E+0000 -1.017664E+0000
  8.341582E-0001  3.163447E+0000
 -1.257112E+0000 -9.127622E-0001
 -1.351930E-0001 -3.601125E+0000
  3.133681E+0000  5.658089E-0001
 -1.976517E+0000  3.753207E+0000
 -3.318862E+0000 -4.066748E-0001
  2.665758E+0000 -4.039442E+0000
  6.476468E-0001  4.059543E+0000
  1.162060E+0000  2.947498E+0000
 -2.890112E+0000 -2.080744E+0000
  2.592321E+0000 -1.045905E+0000
  1.119438E+0000  1.204847E+0000
 -1.462696E+0000  1.807649E+0000
 -1.687161E+0000 -1.919389E+0000
 -4.926261E-0001 -2.777642E+0000
  3.668890E+0000  5.281242E-0001
 -3.144334E+0000  2.317383E+0000
  7.288934E-0002 -4.210523E-0001
  7.216254E-0002  1.944428E+0000
  1.629395E-0002  3.021570E+0000
 -2.840607E+0000  3.489720E-0001
  2.424992E-0001  7.987786E-0001
 -2.393179E-0001  4.246057E-0001
 -2.426735E+0000 -4.470988E-0001
  3.196103E-0001 -4.189708E+0000
  2.255544E+0000  1.568090E+0000
 -7.606165E-0003  5.680666E+0000
 -1.852620E+0000  3.529579E+0000
 -2.489730E+0000 -4.926872E+0000
  4.242044E+0000 -3.889422E-0001
  2.913742E-0002  4.264312E+0000
 -2.693665E+0000  7.156823E-0001
 -1.922638E+0000 -4.271767E+0000
  3.634034E+0000 -2.182207E+0000
 -1.682670E+0000  2.406926E+0000
 -9.326011E-0001  1.535725E+0000
 -1.562988E+0000 -2.547060E+0000
  8.595067E-0001 -3.108761E+0000
  1.101408E+0000  2.857216E+0000
 -2.592367E+0000  4.178996E+0000
 -2.074449E+0000  9.095434E-0001
  1.343699E+0000 -2.146410E+0000
  1.636584E+0000  2.763050E+0000
  9.915106E-0001  1.086133E+0000
 -3.326301E+0000 -2.666277E+0000
  2.989540E+0000 -5.005464E+0000
  2.157462E+0000  1.932621E+0000
 -7.616326E-0001  3.569994E+0000
 -8.972140E-0001  5.085755E-0001
 -2.305985E+0000 -4.179115E+0000
  2.773839E+0000 -2.388192E+0000
  6.617557E-0001  1.543547E+0000
 -1.137395E+0000  1.873591E+0000
 -1.664279E+0000  1.176503E+0000
 -7.174923E-0001 -1.972574E+0000
  1.868734E+0000  1.091031E+0000
  5.605288E-0001 -4.327001E-0001
 -2.753962E+0000 -3.201011E-0001
  1.763931E+0000 -2.667907E+0000
  1.526959E+0000  2.747453E+0000
 -8.928138E-0001 -1.146704E-0001
 -1.855461E+0000 -3.741679E-0001
 -7.670171E-0002 -1.653663E+0000
  2.961209E+0000  2.612369E+0000
 -2.549471E+0000 -4.806539E-0001
 -7.219427E-0001 -2.814449E+0000
  5.315237E+0000 -5.717287E+0000
 -7.778546E-0001  6.166654E+0000
 -1.705304E+0000  1.009953E+0000
 -2.168918E+0000 -2.127256E+0000
  8.750818E-0002 -1.399120E+0000
  3.438491E+0000  5.878108E-0001
 -9.273529E-0001  2.449068E+0000
 -2.993463E+0000 -2.710759E+0000
  2.434912E+0000 -2.359358E+0000
  1.640782E+0000  3.075911E-0001
 -8.693256E-0001 -1.242821E+0000
 -3.307790E+0000 -5.544281E+0000
  2.800277E+0000 -2.882032E-0001
  3.002115E+0000  3.153591E+0000
 -4.226628E+0000  3.386433E+0000
 -3.297035E-0001 -2.723225E+0000
  4.486136E-0001 -7.753841E-0001
  1.518105E+0000  2.948488E+0000
 -2.993892E+0000  1.388238E+0000
 -8.308424E-0001 -2.148042E+0000
  2.504256E+0000  8.261451E-0001
 -1.105195E-0001  1.065393E+0000
 -2.205884E+0000 -8.492773E-0001
  1.055477E+0000 -1.684080E+0000
 -4.507246E-0001  3.699049E-0001
  5.160453E-0001  8.821846E-0001
 -1.358873E+0000  1.901904E+0000
 -1.286013E+0000  3.807193E-0001
  1.204142E+0000 -1.777688E+0000
  9.953281E-0001 -2.304707E+0000
  3.033027E+0000  5.624276E-0001
 -3.461351E+0000  1.937351E+0000
 -3.327161E-0001 -1.741961E+0000
  2.873512E+0000 -2.072913E+0000
 -2.291212E-0001  2.050115E+0000
 -1.366283E-0001 -1.108196E+0000
 -3.958991E-0002 -2.681082E+0000
  1.289004E+0000  4.460768E-0001
  3.480534E-0001  2.870248E+0000
 -2.599094E+0000  4.822524E-0002
 -8.247550E-0001 -2.786069E+0000
  2.072559E+0000  1.937970E+0000
 -1.003065E+0000  2.896982E+0000
 -1.624168E+0000  6.158939E-0001
  2.002802E+0000 -5.308452E+0000
  4.272349E-0001  3.800328E+0000
  4.606799E-0001  1.524982E-0001
 -1.322863E+0000 -2.903434E+0000
  1.595822E+0000 -2.138907E+0000
 -1.041080E-0001  3.163328E+0000
 -1.248098E+0000 -1.590744E+0000
  1.989189E+0000 -3.904189E+0000
 -2.454479E-0001  2.506597E+0000
  1.226395E+0000 -2.039932E+0000
 -1.875623E+0000 -5.683238E-0001
  1.688630E+0000  3.206575E-0001
  5.089479E-0001  3.574476E+0000
 -1.230320E+0000  1.252628E-0001
 -6.687636E-0001 -1.754385E+0000
  9.910360E-0001  6.835211E-0001
  1.573256E+0000  5.002185E-0001
  8.974112E-0001  4.944709E-0001
 -2.239982E+0000  4.182678E-0001
  2.689819E+0000 -3.626215E+0000
  9.734337E-0001  4.468977E-0001
 -2.272422E-0001  1.822511E+0000
  8.985099E-0001  2.341320E+0000
 -1.472252E+0000 -1.744227E+0000
  2.465373E-0001 -4.826818E+0000
  2.386237E+0000 -8.693415E-0001
 -2.178294E+0000  1.750248E+0000
  4.986895E-0001  7.778889E-0001
 -2.042117E+0000  1.023314E+0000
 -3.056090E-0001 -1.365590E+0000
  1.108417E+0000 -1.921736E+0000
 -3.365194E-0001  1.065618E+0000
  1.411572E+0000 -1.020295E+0000
 -2.968186E+0000 -2.753018E-0001
  7.845202E-0001 -1.723192E+0000
 -1.893351E-0002 -9.366834E-0002
  8.182778E-0001  6.330498E-0001
 -2.497364E+0000 -1.810935E+0000
  3.931995E+0000 -2.371484E+0000
 -1.178228E+0000  3.307047E-0001
 -1.479905E-0001  2.535128E+0000
 -1.932549E+0000 -1.857567E+0000
  2.429299E+0000 -1.275723E+0000
  1.257827E+0000  9.732409E-0001
 -2.163453E+0000 -8.413227E-0001
 -1.935595E+0000 -1.873626E+0000
  1.942920E+0000 -3.411188E+0000
  1.059561E+0000  4.675946E+0000
 -4.969700E+0000  3.905458E-0001
  2.825039E+0000 -3.852293E+0000
  2.105091E+0000 -7.175921E-0001
  1.511398E+0000  1.142001E+0000
 -2.779911E+0000  1.320680E+0000
 -1.259425E-0001 -1.465694E+0000
  4.183037E+0000  8.443784E-0001
  8.222478E-0001  6.709507E-0001
 -3.050938E+0000 -1.836809E+0000
  1.898199E-0001 -1.773534E+0000
  1.703063E+0000  2.627961E+0000
 -2.523153E+0000  2.681992E+0000
 -9.348181E-0001 -4.989449E+0000
  6.505308E-0001 -5.911579E-0001
  2.296445E+0000  3.374356E+0000
 -3.404106E+0000  1.384561E+0000
 -2.260072E+0000 -3.949910E+0000
  3.335940E+0000 -2.387876E+0000
  1.600705E+0000  6.514091E+0000
 -2.185638E+0000  3.226137E+0000
 -1.807661E+0000 -2.320846E+0000
  1.057775E+0000  3.154099E-0001
  1.079806E+0000  2.122402E+0000
 -8.679151E-0001  4.933933E-0001
  6.973530E-0001 -3.082710E-0002
  5.039504E-0001 -2.065974E+0000
 -3.802499E-0001 -5.479972E-0001
  1.464289E+0000  2.178637E-0001
  4.030655E-0001 -2.007013E+0000
 -6.468336E-0001 -9.633394E-0001
  2.103486E+0000 -3.631586E-0001
  6.973207E-0001  1.927869E+0000
 -4.181342E+0000 -1.168218E+0000
 -1.483736E-0001 -8.852689E-0001
  1.814251E+0000  2.520613E+0000
 -3.946055E-0002  2.476680E+0000
 -3.197316E+0000 -1.584662E+0000
  1.247315E+0000 -4.092063E+0000
  2.596336E+0000  2.132433E+0000
 -7.381837E-0001  2.043156E+0000
 -3.198878E+0000 -2.037512E+0000
  1.637171E+0000 -4.007943E+0000
  2.999754E+0000  7.199835E-0001
 -1.606381E+0000  5.333014E+0000
 -3.693581E+0000 -1.238886E+0000
  9.600790E-0001 -4.742505E+0000
  2.450205E+0000  3.350043E+0000
 -2.509131E+0000  3.892198E+0000
 -2.311958E+0000 -5.739619E-0001
  3.661807E+0000 -4.957660E+0000
  1.278507E+0000  4.681846E+0000
 -1.278048E+0000 -1.226322E+0000
 -3.953405E+0000 -3.383212E+0000
  2.233886E+0000 -3.629377E+0000
  2.478665E+0000  2.234974E+0000
 -2.905308E+0000  2.987780E+0000
 -1.625949E+0000 -3.250055E+0000
  2.882305E+0000 -4.001756E+0000
 -3.778781E-0001  3.890791E+0000
  8.229613E-0001  6.074055E-0001
 -1.507057E+0000 -2.520209E+0000
  2.167503E+0000 -2.841207E+0000
  1.058986E+0000  3.823116E+0000
 -2.467615E+0000  1.372470E+0000
 -7.447741E-0001 -3.706933E+0000
  4.794514E+0000 -8.278847E-0001
 -1.991911E+0000  3.329363E+0000
 -6.400753E-0001  3.630444E-0001
  2.642677E-0001 -1.949519E+0000
  9.442588E-0001  1.768645E+0000
 -2.878243E-0001  1.509819E+0000
 -2.578285E+0000 -1.908500E+0000
  1.296575E+0000  2.227659E-0001
  2.191509E+0000  3.860555E-0001
 -1.520424E+0000  9.905138E-0001
 -1.044262E-0001 -1.574226E+0000
 -4.998402E-0001  4.340455E-0001
  2.708314E+0000  1.640963E+0000
 -3.828745E+0000  3.671433E+0000
 -2.597496E+0000 -4.542770E-0001
  8.286969E-0001 -2.995048E+0000
  1.932066E+0000  2.115848E+0000
 -1.756433E+0000  5.922414E+0000
 -3.023964E+0000 -4.669984E+0000
  3.500997E+0000 -2.317574E+0000
  1.296040E+0000  5.139124E-0002
 -8.803953E-0001  2.735801E+0000
 -1.698002E+0000  2.205760E-0001
  6.362212E-0001 -1.835617E+0000
  1.126518E+0000 -6.122674E-0001
  3.602373E-0001  4.595267E+0000
 -2.867968E+0000  4.817384E-0001
  2.827421E+0000 -2.853257E+0000
  4.004815E+0000  5.063604E-0001
  6.142133E-0001 -1.077387E+0000
 -3.823683E+0000 -2.498997E+0000
  2.583258E+0000 -1.224569E+0000
  2.382163E+0000  2.864550E+0000
 -3.596940E+0000  2.719351E+0000
 -2.727891E+0000 -2.364244E+0000
  2.730215E+0000 -6.978289E-0001
  1.620641E+0000  1.131193E+0000
 -5.792042E-0001  1.878418E+0000
 -1.763499E+0000 -8.499116E-0003
  4.670593E-0001 -2.088161E+0000
  1.039938E-0001  1.395847E+0000
  4.306813E+0000  1.261104E+0000
 -3.867211E+0000  1.633847E+0000
  2.161767E-0001 -2.694440E+0000
  1.789144E+0000  6.713652E-0001
  1.755453E+0000  1.531086E+0000
 -1.148092E-0001  2.121870E+0000
 -1.323345E+0000 -4.232770E+0000
  3.217164E+0000 -5.444953E-0001
 -4.423124E-0001  3.755362E+0000
 -1.498238E+0000 -2.353196E+0000
 -2.438077E+0000 -1.951674E+0000
  3.902840E+0000  7.658919E-0001
  1.218679E+0000  3.788068E+0000
 -3.317825E+0000  1.155245E-0001
  3.416208E-0001  3.097807E-0001
  5.217436E+0000 -1.516694E+0000
 -3.194121E+0000  8.666722E-0001
 -4.995803E-0001  8.607566E-0001
  9.618501E-0001 -4.705505E-0001
 -1.135016E+0000 -1.890839E+0000
  1.959642E-0001  4.343794E-0001
  1.777400E-0001 -9.842928E-0001
 -3.409237E-0001 -9.354752E-0001
  6.990215E-0001  1.626674E+0000
 -1.380405E+0000 -5.062226E-0001
 -3.009321E-0001 -1.733147E+0000
  1.862960E+0000 -4.505118E-0001
  1.044938E+0000 -2.359654E+0000
 -1.836900E+0000 -9.849246E-0002
 -4.741606E-0001  2.928141E-0001
 -6.399484E-0001  2.265245E+0000
  4.614822E-0001 -9.141313E-0001
  7.940655E-0001 -1.842915E-0001
  1.627129E+0000  5.117231E-0001
 -7.907817E-0001  5.003505E+0000
 -3.643780E-0001 -1.133520E+0000
 -1.812948E+0000 -9.819612E-0001
  1.002991E-0001 -3.084863E-0001
  6.320238E-0002  2.110349E+0000
 -2.035786E+0000 -1.680487E+0000
 -1.573636E+0000 -2.041628E+0000
  4.927398E+0000  1.222921E+0000
  1.646536E+0000  3.301765E+0000
 -2.393380E+0000  2.658825E+0000
 -2.173406E+0000 -2.864559E-0001
  2.437816E+0000 -3.778380E+0000
  1.026217E+0000  2.970221E+0000
 -5.364611E-0001  6.125071E-0001
 -1.089519E+0000 -1.672033E+0000
  1.526240E+0000 -3.222050E+0000
  4.392541E-0001  1.567215E-0001
  8.949721E-0001  3.035978E+0000
 -2.975213E+0000  5.053485E-0001
 -8.849785E-0001 -2.814707E+0000
  2.732322E+0000 -1.993343E+0000
 -6.923248E-0001  5.036460E+0000
 -1.062905E+0000  4.315559E-0001
  1.257699E-0001 -1.450594E+0000
  2.371450E+0000  5.844605E-0001
 -1.833500E+0000  2.768531E+0000
  9.908667E-0002 -1.210354E+0000
 -2.515300E+0000 -2.527673E+0000
  2.884183E+0000 -2.762132E+0000
  2.380294E+0000  2.930684E-0001
 -2.970768E+0000  1.324161E+0000
 -3.512889E+0000 -8.349439E-0001
  4.616807E+0000 -2.589198E+0000
  1.307921E+0000  2.090898E+0000
 -1.356786E+0000  3.034745E+0000
 -6.131411E-0001 -4.204340E+0000
  2.820433E+0000 -3.835405E-0001
  2.491652E+0000  2.912452E+0000
 -2.976086E+0000 -1.842641E+0000
 -3.739070E+0000 -3.888488E+0000
  5.702879E+0000 -3.546083E+0000
 -4.358148E-0001  3.705877E+0000
 -3.383413E+0000  7.345539E-0001
 -1.849580E+0000 -6.128822E+0000
  5.589063E+0000  2.216622E+0000
 -3.770137E-0001  4.515207E+0000
 -5.980098E+0000 -2.844214E-0001
  2.473581E+0000 -4.195127E+0000
  1.130028E-0001  3.531460E+0000
 -1.302125E+0000  1.456469E+0000
 -5.106784E+0000 -2.957629E+0000
  3.577403E+0000 -1.443586E+0000
  1.213575E+0000  4.504676E+0000
 -2.909172E-0001  1.951787E+0000
 -3.883016E-0001 -2.473409E+0000
 -1.218995E+0000  4.305329E-0003
  4.096214E+0000  1.171716E+0000
 -1.602833E+0000  2.753182E+0000
 -2.512168E+0000 -7.869782E-0001
  2.646099E+0000 -4.327496E+0000
  2.866720E+0000  5.350457E-0001
 -1.557691E+0000  4.700200E+0000
 -2.075696E+0000 -2.830289E+0000
  6.774630E-0002 -3.288214E+0000
  4.489966E+0000 -6.236043E-0001
 -5.847389E-0001  2.822051E+0000
 -1.314505E+0000 -1.684305E+0000
  9.573646E-0001 -2.484157E+0000
  1.412547E+0000 -2.913801E-0001
 -1.599937E+0000  2.215382E+0000
 -9.815991E-0001 -1.656098E+0000
 -1.901805E-0001 -4.427683E+0000
  1.608056E+0000  2.249116E+0000
 -4.083363E-0002  3.013324E+0000
 -3.128199E+0000 -3.377530E+0000
  7.831869E-0001  7.819867E-0001
  2.058354E+0000  2.834441E-0001
 -2.910961E+0000  6.459181E-0001
  9.223828E-0001 -2.168509E+0000
  2.577846E+0000 -4.657361E-0001
 -3.301745E+0000  3.729792E+0000
  2.559077E-0001 -3.781189E+0000
  3.506071E-0001 -2.417364E+0000
  2.803568E+0000  1.102785E+0000
 -3.323767E-0001  2.876883E+0000
 -2.986300E+0000  9.220617E-0001
  1.155673E+0000 -2.550740E-0001
 -1.676575E+0000  8.571412E-0001
  1.072871E+0000 -2.915515E+0000
 -3.096347E-0002 -1.458203E-0001
  2.282198E+0000 -2.891893E+0000
  1.595166E-0001  4.865192E+0000
 -1.123822E+0000  2.546778E+0000
 -1.658793E+0000 -2.414454E+0000
  1.379847E+0000 -2.768890E-0001
  1.838960E-0001  3.612374E+0000
 -4.096915E+0000 -5.877833E-0001
  8.706875E-0001 -3.079543E+0000
  4.084477E+0000  4.873097E-0001
 -2.707061E+0000  4.451227E+0000
 -2.905849E+0000 -1.881081E-0001
  2.341982E+0000 -3.365841E+0000
  3.433677E+0000 -1.303937E-0001
 -7.240870E-0001  3.810594E+0000
 -4.725759E+0000 -3.249406E+0000
  4.626669E+0000 -5.024211E+0000
  2.677814E+0000  4.022444E+0000
 -3.893264E+0000  2.981191E+0000
 -2.769773E+0000 -2.612996E+0000
  5.179810E+0000 -3.882589E+0000
  3.036246E-0001  4.927526E+0000
 -3.225647E+0000 -6.435719E-0001
 -1.189939E+0000 -4.909462E+0000
  3.000194E+0000 -4.512438E-0001
  1.548273E+0000  3.705562E+0000
 -3.556502E+0000  1.942063E-0001
  5.160330E-0001 -2.952920E+0000
  4.175549E+0000 -6.022419E-0001
 -1.703938E-0001  4.076531E+0000
 -2.346974E+0000  3.289560E-0001
 -8.189464E-0001 -1.031776E+0000
  4.664885E-0001  1.840611E-0002
  1.690585E+0000  3.558470E+0000
 -4.051250E+0000  2.619744E+0000
  2.516269E-0001 -4.449490E+0000
  1.819251E+0000 -8.566104E-0001
 -7.620435E-0001  1.840622E+0000
 -1.763158E-0001 -1.590639E-0001
 -1.247070E+0000 -1.400810E+0000
  3.910410E+0000 -4.234153E+0000
  2.057698E+0000  5.097031E+0000
 -2.861718E+0000 -5.422995E-0001
 -3.409417E+0000 -4.262677E+0000
  3.955367E+0000  1.498129E-0002
  1.593188E+0000  4.867864E+0000
 -4.458195E+0000  2.091967E+0000
 -4.639054E-0001 -1.888868E+0000
  2.472769E+0000 -3.759617E+0000
  8.425819E-0001  3.730862E-0001
 -4.344975E-0001  3.244901E+0000
 -1.843610E+0000 -9.331311E-0001
 -6.585500E-0001 -2.210621E+0000
  1.842866E+0000  1.234602E+0000
  5.472892E-0001  7.420204E-0001
 -4.011209E+0000 -3.374601E+0000
  1.429029E+0000 -4.351001E+0000
  2.448681E+0000  2.525846E+0000
 -1.519465E+0000  2.547902E+0000
 -4.731554E+0000 -2.403785E+0000
  1.019728E+0000 -9.933165E-0001
  2.179249E+0000  1.307114E+0000
 -8.989909E-0001  1.564153E-0001
 -2.618868E+0000 -2.531178E+0000
  2.514893E+0000 -4.390575E-0001
  2.600087E+0000  1.427401E+0000
 -3.237590E+0000  2.077015E+0000
  3.774899E-0002 -2.496537E+0000
 -3.533697E-0001  1.548837E+0000
  1.043538E+0000  2.403671E+0000
 -2.230643E+0000  1.310358E+0000
 -9.325161E-0001 -2.128949E+0000
 -1.320827E-0001 -1.620277E+0000
  9.664093E-0001  1.344991E+0000
 -1.347164E+0000  1.552630E+0000
 -5.843539E-0002  1.134089E-0001
  1.235494E+0000 -3.847129E-0001
  1.554571E+0000 -2.815162E-0001
 -7.969330E-0001 -3.505110E+0000
  1.628375E+0000 -1.924635E+0000
  3.813991E+0000  1.333307E+0000
 -4.157572E+0000  3.645019E+0000
 -7.614078E-0001 -2.406920E+0000
  1.476111E+0000 -2.392636E+0000
  5.915416E-0001  3.987684E+0000
 -4.982497E+0000 -1.241121E-0001
 -1.996319E-0001 -2.290316E+0000
  2.696109E+0000 -1.828429E+0000
  2.201813E+0000  2.983259E+0000
 -3.427110E+0000  1.231157E+0000
  4.465491E-0001 -5.050607E+0000
  4.679484E-0002 -2.783068E+0000
  2.778747E+0000  3.012679E+0000
 -5.036946E-0001 -4.521047E-0001
 -2.501370E+0000 -1.664737E+0000
  2.407898E+0000 -1.730242E+0000
  1.040999E-0001  2.327931E+0000
 -1.853326E-0001 -1.173715E+0000
 -9.651629E-0001  2.469269E+0000
  1.859741E+0000 -3.300773E+0000
 -1.106201E+0000 -7.988649E-0001
  3.789476E+0000  2.055920E+0000
 -3.155547E+0000  1.148750E+0000
 -2.065578E+0000 -2.884704E+0000
  1.557675E+0000 -9.501142E-0001
 -9.102795E-0001  4.536510E+0000
  4.897259E-0001  2.148597E+0000
 -1.604330E+0000 -3.755223E+0000
  1.470109E+0000 -1.743185E+0000
  2.882747E+0000  2.626554E+0000
 -2.661577E+0000  1.968801E+0000
 -1.392117E+0000 -1.130978E+0000
 -6.216214E-0001 -1.212350E+0000
  1.577384E+0000 -1.349678E+0000
 -2.729417E-0001  2.377006E+0000
  4.117838E-0001  6.645736E-0001
 -1.527056E+0000 -2.024422E+0000
  1.870494E+0000 -3.488995E+0000
  2.301708E+0000  1.537404E+0000
  7.925956E-0001  4.661505E+0000
 -2.565088E+0000 -2.925724E+0000
  2.950967E+0000 -3.924537E+0000
  4.436089E+0000  2.651843E+0000
 -1.497418E+0000  3.022484E+0000
 -3.123818E+0000 -1.677459E+0000
  3.474999E+0000 -3.735104E+0000
  1.045799E+0000  3.145186E+0000
 -5.940604E-0001  1.879626E+0000
 -4.008148E+0000 -1.344888E+0000
  1.633627E+0000 -1.940738E+0000
  5.073476E+0000  2.439034E+0000
 -3.675378E+0000  2.992908E+0000
 -6.179519E-0001  8.626842E-0001
  4.033650E-0001 -2.839888E+0000
  1.573293E+0000 -2.251449E-0001
  1.417001E+0000  4.762162E+0000
 -4.051159E+0000  6.315527E-0001
  3.078643E-0001 -4.962889E+0000
  2.308432E+0000 -1.503074E+0000
  2.968240E+0000  1.944553E+0000
 -2.652499E+0000  1.180893E+0000
 -2.976806E+0000 -2.341408E+0000
  4.647677E+0000  4.333978E-0001
 -3.247820E-0001  3.298137E+0000
 -3.653399E+0000  1.328489E-0001
 -2.947069E-0001 -3.803440E+0000
  4.358555E+0000 -1.230806E+0000
 -2.609992E-0001  3.372185E+0000
 -2.432700E+0000 -1.760806E+0000
 -2.049583E-0001 -3.383237E+0000
  3.519210E+0000 -3.404600E-0001
  2.239377E-0001  2.585472E+0000
 -1.870991E+0000  1.193638E+0000
  1.661816E+0000 -4.550236E+0000
 -8.173957E-0002  2.607844E+0000
  5.702550E-0001 -2.698655E-0001
 -2.394652E+0000  2.014029E-0001
 -1.600029E-0001 -1.040360E+0000
  2.421260E+0000 -8.898612E-0001
 -1.022443E+0000  2.746685E+0000
 -2.007175E+0000 -2.714429E-0001
 -1.505620E+0000 -9.870125E-0001
  4.614433E+0000  6.487641E-0003
 -2.538662E+0000  2.016928E+0000
 -4.187115E+0000 -2.035423E-0001
  4.016834E+0000 -3.035838E+0000
 -6.353822E-0001  1.220924E-0001
 -3.586209E-0001  6.465803E-0001
 -2.101514E+0000 -2.066328E+0000
  2.451474E+0000 -9.445793E-0001
  3.856403E-0001  2.064631E+0000
 -3.030115E+0000  6.662711E-0001
  2.415839E+0000 -3.240321E+0000
  1.630308E+0000  1.872326E+0000
 -7.059564E-0001  4.688444E+0000
 -3.332635E+0000  6.435826E-0001
  2.317533E+0000 -2.810497E+0000
  5.473750E-0001  1.463797E+0000
 -6.695207E-0001  1.637016E+0000
 -1.876995E+0000  3.952078E-0001
  2.104048E+0000 -5.975879E-0001
  1.192912E+0000  1.290882E+0000
 -1.251186E+0000  3.344277E-0001
 -9.782889E-0001  2.831833E-0001
  2.424449E-0001 -7.166619E-0001
  8.178507E-0001  2.468247E+0000
  3.959095E-0001 -9.912717E-0001
 -2.066102E+0000  1.043819E+0000
 -1.129161E+0000 -7.949251E-0001
  2.050891E+0000 -6.448329E-0001
 -1.001427E-0002  1.496995E+0000
 -3.420397E-0001 -1.450120E+0000
  3.568950E-0001  1.771505E+0000
  1.200705E+0000 -7.579437E-0001
 -6.762060E-0001  1.443365E+0000
  2.282846E+0000 -1.681874E+0000
 -3.413734E+0000  3.018079E+0000
  3.353768E+0000  4.788523E-0001
 -2.877696E+0000  3.585924E+0000
 -1.373571E+0000  2.698741E-0002
 -7.251234E-0001  1.246463E+0000
 -4.854637E-0001  2.784017E+0000
  1.976716E-0001 -1.040379E+0000
 -2.656469E-0001 -2.442587E+0000
  1.507425E+0000  4.794973E-0001
  2.208619E+0000  1.965134E+0000
 -4.545024E-0001 -6.367264E-0001
 -1.299541E+0000 -2.043230E+0000
 -5.543163E-0002  1.138178E+0000
  2.657054E+0000  7.375094E-0001
 -2.606939E+0000  3.952467E+0000
 -3.858173E-0001 -1.017018E+0000
 -6.324390E-0001 -3.273478E-0002
  1.530550E+0000  1.535695E+0000
 -1.039771E+0000  6.224382E-0001
  2.488963E-0001 -3.108401E-0001
 -1.223090E+0000 -2.751660E+0000
  5.542731E-0002  3.818510E-0001
  1.553705E-0001 -4.746359E-0001
  1.720005E-0001 -1.357122E+0000
  3.192791E-0001  1.634386E+0000
  2.974815E-0001  1.085386E+0000
 -1.693332E+0000 -7.940714E-0001
  2.988760E+0000 -1.710412E+0000
 -9.218143E-0002  2.870998E+0000
 -1.468183E+0000 -1.708789E-0001
 -1.582719E-0001 -3.998413E+0000
  2.590538E+0000  3.999076E+0000
 -7.385669E-0001  2.777885E+0000
 -2.538175E+0000 -2.882730E+0000
  2.000763E+0000 -5.613508E+0000
  3.259022E+0000  3.601908E+0000
 -1.423751E+0000  3.562966E+0000
 -2.853331E+0000 -1.975912E+0000
  3.237735E+0000 -4.296380E+0000
  8.951614E-0001  4.760121E+0000
 -5.574012E-0001  7.419931E-0001
 -3.625960E+0000  4.876361E-0001
  3.384020E+0000 -2.279375E+0000
  2.345254E+0000  4.038556E+0000
 -1.798927E+0000 -7.241485E-0001
 -1.590049E+0000 -1.291688E+0000
  3.367435E+0000 -1.623551E+0000
 -1.207709E+0000  3.418414E+0000
 -2.700242E+0000  2.528873E+0000
  1.175759E+0000 -1.620622E-0001
  2.920707E-0002 -3.834927E+0000
 -2.815898E-0001  8.341222E-0001
  9.200031E-0001  2.138440E+0000
 -1.487423E+0000  1.806730E+0000
 -2.515971E+0000 -1.570091E+0000
  1.365386E+0000 -2.381067E-0001
 -4.627250E-0001  2.681323E+0000
 -5.717306E-0002  2.034468E+0000
 -7.277201E-0001 -2.700408E+0000
 -1.212838E+0000  9.259467E-0002
  2.752458E+0000 -2.190057E-0001
 -2.170914E+0000  7.209426E-0001
  1.383447E+0000 -1.267328E-0001
 -2.306233E-0001  1.234227E+0000
 -1.194256E+0000  6.045091E-0002
  6.284006E-0001 -1.363871E+0000
  1.469675E+0000 -1.391703E+0000
  1.474223E+0000 -7.993838E-0001
  1.255399E+0000  2.003578E+0000
 -2.843698E+0000 -6.424915E-0002
 -1.544512E-0001 -4.117759E+0000
  3.333151E+0000  7.074652E-0001
 -1.276038E+0000  7.907806E-0001
  7.324352E-0001 -3.865046E-0001
 -5.825423E-0001 -2.416525E+0000
  3.461129E+0000 -1.268929E+0000
  8.140641E-0001  6.397962E+0000
 -4.698343E+0000 -2.557104E+0000
 -5.300141E-0002 -3.646083E+0000
  4.403247E+0000  1.128709E+0000
 -4.585233E-0001  4.297155E+0000
 -5.904263E+0000  2.905325E+0000
  2.764271E+0000 -4.024369E+0000
  3.301238E+0000  1.916927E+0000
 -3.334932E+0000  4.058676E+0000
 -2.199918E+0000 -3.004202E+0000
  3.227518E+0000 -2.161113E+0000
  6.131090E-0001  2.777331E+0000
 -1.776728E+0000  2.071604E+0000
 -1.591489E+0000 -6.229371E-0001
  1.312611E+0000 -1.605571E+0000
  1.583611E+0000  2.348301E+0000
 -1.641669E+0000  8.371571E-0001
 -1.346192E+0000 -9.742163E-0001
  1.705385E+0000  2.858352E-0002
  1.407209E-0001  1.203730E+0000
 -1.470896E+0000 -3.428092E-0001
 -1.274483E+0000  1.121200E+0000
  3.952402E-0001 -1.921794E+0000
  1.483457E-0001 -3.482079E-0001
 -4.916472E-0001  7.718988E-0001
 -2.795051E-0001 -3.234231E+0000
  6.790137E-0001 -2.414470E+0000
  8.589538E-0001 -4.460938E-0001
 -4.093390E-0001  6.041449E+0000
 -2.117761E+0000 -1.628551E-0001
  1.013408E-0001 -1.861091E-0002
  5.458836E-0001 -2.448284E-0001
  4.320670E-0002 -1.407040E+0000
  1.706361E+0000  3.150966E+0000
 -6.855286E-0001  1.234446E+0000
 -1.608644E+0000 -1.183385E+0000
  1.174736E+0000 -4.676484E+0000
  3.303652E+0000  4.280840E+0000
  1.067564E-0001  4.248044E+0000
 -6.037898E+0000 -1.642765E+0000
  5.203915E-0001 -2.688574E+0000
  2.270464E+0000  1.830621E+0000
  8.334605E-0001  2.365355E+0000
 -3.966670E+0000 -5.861319E-0001
 -8.760151E-0001 -3.187229E+0000
  2.681848E+0000  2.022825E+0000
 -3.767444E-0001  4.302948E+0000
 -2.811069E+0000  1.597492E+0000
  6.138659E-0001 -3.829099E+0000
  9.925302E-0001  1.112495E+0000
 -5.736813E-0001 -9.265389E-0001
  1.188233E+0000  4.348472E+0000
 -1.109930E+0000  1.251086E+0000
 -3.276298E+0000 -7.580310E-0001
  2.585980E+0000 -3.508431E-0002
  6.794805E-0001 -1.072399E-0001
 -7.736811E-0001  1.333750E+0000
  1.928513E+0000  3.644764E-0001
 -1.342649E+0000 -1.483326E-0001
 -1.046855E-0001  7.607607E-0001
  1.911181E+0000  6.905618E-0001
 -1.845888E+0000  2.089198E+0000
 -3.479633E-0001  1.624692E-0001
  1.220405E+0000  1.494838E+0000
 -3.649560E+0000 -2.371903E+0000
  1.377682E+0000 -7.426057E-0001
  1.443111E+0000  2.494126E-0001
 -1.351085E+0000  3.080073E+0000
 -2.676419E+0000  4.889520E+0000
 -3.693444E-0001 -2.510550E+0000
  4.034593E+0000 -4.479920E+0000
  4.275426E-0001 -1.481439E-0001
 -2.715089E+0000  2.991718E-0001
  9.170855E-0001 -2.884608E-0001
  7.334203E-0001 -2.338124E+0000
 -1.746699E+0000  1.389359E+0000
  8.441571E-0002  1.531680E+0000
  4.936901E-0001 -1.517158E+0000
 -9.678976E-0001  4.640905E-0001
  3.107038E-0001  5.100609E-0001
 -1.363413E+0000 -3.953343E+0000
  1.293419E+0000 -1.031985E+0000
  1.209648E+0000 -9.777531E-0001
 -1.327779E+0000  1.637512E-0001
 -8.255518E-0001 -4.364462E+0000
  1.197105E+0000 -3.869871E+0000
  6.484220E-0001  7.852917E-0001
  3.937804E-0001  1.447431E+0000
 -1.836929E+0000 -1.233574E+0000
  3.291730E-0001 -3.845581E+0000
  2.211545E+0000  1.735909E+0000
 -1.785579E+0000  4.048382E+0000
  1.098319E-0001 -6.997063E-0001
 -1.871058E-0001  6.491369E-0001
  8.976408E-0001  2.649867E+0000
 -5.395414E+0000  1.309700E+0000
 -6.107365E-0001 -3.195970E+0000
  1.073737E+0000  2.321544E+0000
  2.236401E+0000 -4.277596E-0001
 -2.898650E+0000  2.652483E+0000
  7.395791E-0001 -1.045655E+0000
 -1.938600E-0001 -1.369796E+0000
  8.599297E-0001  2.998731E+0000
 -2.326333E+0000 -8.725744E-0001
 -1.844812E-0001 -3.825137E-0001
  2.066661E+0000 -3.759598E+0000
 -2.189069E+0000  1.820164E-0002
  2.562666E-0001  3.298671E-0001
 -1.579036E+0000 -3.538280E+0000
  2.056990E+0000 -1.363676E+0000
  1.943771E+0000  4.590815E-0001
 -2.803197E+0000  1.982821E+0000
 -2.494549E-0001 -2.589798E+0000
  1.099026E+0000 -4.913305E+0000
  1.825932E+0000  3.979160E+0000
 -2.655315E+0000  2.397565E+0000
 -1.170481E+0000 -1.335739E+0000
  2.698008E+0000 -4.860717E-0001
  5.997767E-0001  2.243465E+0000
 -3.102011E+0000  1.091754E+0000
 -3.528293E+0000 -3.751341E+0000
  5.636308E+0000 -4.666133E+0000
  3.647935E+0000  5.920186E+0000
 -3.836996E+0000  4.200028E+0000
  6.014196E-0001 -6.473500E+0000
  1.086519E+0000  1.543969E-0001
  2.408081E+0000  4.744524E+0000
 -4.460262E+0000  1.358675E+0000
 -1.183347E+0000 -2.146263E+0000
  2.966654E+0000 -7.548389E-0001
 -8.099548E-0001  2.524046E+0000
 -3.073897E+0000  2.619691E+0000
  4.954354E-0001 -3.178540E+0000
 -1.578577E+0000 -1.389357E+0000
  5.384900E+0000 -1.189477E+0000
 -4.536597E+0000  3.061707E+0000
 -1.473524E-0001 -3.653131E+0000
  1.100971E+0000 -2.669137E+0000
  2.152878E+0000  1.904728E-0001
 -7.684572E-0001  2.090627E+0000
  5.242875E-0001  3.482691E-0001
 -9.935441E-0001  2.471171E-0002
  2.260706E+0000  2.616571E-0001
  1.021629E+0000  3.092927E+0000
  2.165770E-0001  2.368698E+0000
 -3.652094E+0000 -2.307213E+0000
  1.393617E+0000 -1.661011E+0000
  2.923374E-0001 -2.089885E+0000
  1.795019E-0001  2.211486E+0000
 -9.627937E-0001  4.125853E-0001
  3.468723E-0001 -6.818038E-0001
 -9.717139E-0002  1.604553E+0000
  1.027560E+0000 -9.898339E-0002
 -6.563277E-0001  5.227693E-0001
 -6.464938E-0001 -3.882075E-0002
  7.571024E-0001  2.805714E+0000
  1.777082E+0000 -4.568944E-0001
 -2.752207E+0000 -1.142494E+0000
 -4.681621E-0001  4.243926E-0001
 -6.761282E-0001  5.818739E-0001
  1.766421E+0000 -4.473449E-0001
 -2.509589E+0000  1.577424E+0000
 -1.142209E+0000 -2.180555E+0000
  3.749325E-0001 -8.334863E-0001
  4.294672E-0001  1.372578E+0000
 -4.559873E-0001  1.293962E+0000
 -1.271887E+0000 -4.630064E+0000
  1.134104E+0000  2.686286E-0001
  1.830541E+0000  8.572653E-0001
 -1.901385E+0000  1.369791E+0000
  7.920417E-0001 -3.023571E+0000
  2.622717E-0001  1.150909E+0000
 -3.160450E-0001  3.602699E+0000
  9.500059E-0002 -1.650597E+0000
 -1.704714E+0000 -6.794693E-0001
  1.635346E+0000  7.860415E-0001
  1.618287E+0000 -1.516581E+0000
 -1.843475E+0000  6.326071E-0001
  3.583271E-0001 -2.210246E+0000
  1.005903E+0000  4.825599E-0001
 -1.374047E-0001  5.144866E-0001
 -1.838199E+0000  2.502900E+0000
  1.717735E+0000 -2.605232E+0000
  2.660288E-0001 -1.233165E+0000
 -8.681331E-0001  2.089954E+0000
  7.176993E-0001  2.795356E+0000
 -3.657822E+0000 -1.317115E+0000
  1.972438E+0000 -5.613534E+0000
  2.075004E+0000  1.423989E+0000
 -1.369401E+0000  2.322296E+0000
 -7.969604E-0001  6.614862E-0001
 -1.102277E+0000 -3.138329E+0000
  6.612534E-0001  1.742406E+0000
  2.394442E+0000 -2.043785E+0000
 -3.516491E+0000  3.004325E-0001
  2.193682E+0000  1.386664E+0000
 -1.095045E+0000  5.021604E+0000
 -2.134328E+0000 -1.685748E+0000
  1.917603E+0000 -2.514299E+0000
  1.912969E+0000  3.937740E+0000
 -1.508019E+0000 -2.595763E-0001
 -2.839636E+0000 -2.132720E-0001
  2.548333E+0000 -1.970725E+0000
 -5.869466E-0002  4.302530E+0000
  4.830498E-0002  1.117009E-0001
 -3.806830E+0000  5.460938E-0001
  1.862868E+0000 -1.849401E+0000
  3.266051E+0000  3.152795E+0000
 -1.591381E+0000  9.719905E-0001
 -2.931844E+0000 -2.483334E+0000
  6.796417E-0001 -1.009165E+0000
  7.493104E-0001  2.016138E+0000
 -2.565145E+0000  2.637839E+0000
 -1.241957E+0000 -2.347870E+0000
  1.699494E+0000 -1.496493E+0000
  6.490032E-0001  2.123565E+0000
 -1.714351E+0000 -1.391312E+0000
  1.772948E+0000 -2.738769E+0000
 -6.849133E-0001  3.874521E+0000
  1.074628E+0000  9.336759E-0002
 -2.467652E+0000 -6.707437E-0001
  2.779538E+0000 -1.994095E+0000
  2.912823E+0000  4.384505E+0000
 -3.044765E+0000 -1.173048E+0000
 -4.469983E+0000 -2.876990E+0000
  4.923173E+0000 -3.211665E+0000
  3.154516E-0001  3.936201E+0000
 -1.190006E+0000  1.517298E+0000
 -2.624978E+0000 -6.442637E+0000
  9.901002E-0001 -1.011543E+0000
  6.473209E+0000  2.565314E+0000
 -4.129018E+0000  4.997429E+0000
 -3.262088E+0000 -4.027340E+0000
  2.249140E+0000 -3.265157E+0000
  3.670499E+0000  6.066341E-0001
 -2.114940E+0000  4.140754E+0000
 -1.188360E+0000 -2.797673E+0000
 -1.230327E+0000 -9.234175E-0001
  4.314739E+0000  1.680281E+0000
 -2.511640E+0000  4.166375E+0000
  6.077084E-0001 -4.462532E+0000
  1.806145E+0000 -2.468523E+0000
 -6.583892E-0001  2.333423E+0000
 -7.832750E-0001  5.327756E-0001
 -4.612222E-0001 -6.937837E-0001
  5.180430E-0001 -7.624119E-0001
  1.271393E+0000  2.602320E+0000
  6.154947E-0002 -2.251474E-0001
  8.573876E-0001 -1.689813E+0000
 -2.803384E+0000  5.697973E-0001
  1.865599E+0000 -1.105568E+0000
 -1.586576E+0000  2.237200E+0000
 -1.334272E+0000 -6.919529E-0001
 -6.890457E-0001 -5.502586E-0001
  8.669564E-0001 -2.850791E-0001
 -2.849030E+0000  2.265801E+0000
  3.156403E+0000 -2.648605E+0000
 -1.744208E+0000  1.663772E+0000
  2.388449E+0000 -9.288442E-0001
 -1.947659E+0000  8.426782E-0001
 -6.436777E-0001  3.754561E-0001
  4.980386E-0001 -3.242047E+0000
  3.629134E+0000 -2.037307E+0000
  9.173558E-0001 -7.173093E-0001
 -1.072130E+0000  1.033543E+0000
 -2.417753E+0000 -1.568070E+0000
  4.215515E+0000 -1.822664E+0000
 -1.065510E+0000  4.621987E-0001
 -1.523151E-0001 -3.454705E+0000
  1.354806E+0000 -3.410439E+0000
  2.991359E+0000  1.188255E+0000
  1.745957E-0001  2.759297E+0000
 -5.173344E+0000  2.657198E+0000
  6.834044E-0001 -1.874300E+0000
  2.589564E+0000 -1.851874E+0000
  5.984638E-0001  2.668312E+0000
 -3.996885E+0000 -1.962998E+0000
  3.536404E+0000 -5.405820E+0000
  4.196454E+0000  2.208167E+0000
 -1.381784E+0000  5.290966E+0000
 -3.196792E+0000 -1.213546E+0000
 -1.674402E+0000 -5.563149E+0000
  2.505253E+0000  1.843620E+0000
 -2.590112E+0000  6.279195E+0000
 -1.523725E+0000 -3.358741E+0000
 -1.022153E+0000 -4.106970E+0000
  4.476136E+0000  1.233192E+0000
 -1.106278E+0000  4.646272E+0000
 -4.741867E+0000 -1.306329E+0000
  8.759908E-0001 -7.046001E+0000
  2.843108E+0000 -5.468156E-0001
  4.684881E+0000  4.691523E+0000
 -6.317911E+0000 -1.134351E-0001
  3.637276E-0001 -4.630084E+0000
  1.224500E+0000 -2.481590E+0000
  1.647004E+0000  4.029827E+0000
 -3.836550E+0000 -6.142098E-0001
 -1.880994E+0000 -1.983895E+0000
  3.145518E+0000 -9.880286E-0001
  1.546265E+0000  3.772003E-0001
  1.027786E+0000  1.434981E+0000
 -4.591057E+0000 -1.592143E+0000
 -1.060282E+0000 -3.398841E+0000
  3.550726E+0000  1.723162E+0000
 -2.266452E+0000  6.683977E+0000
 -1.844410E+0000 -1.758134E+0000
  1.177099E+0000 -8.826372E-0001
  1.688058E+0000  2.486985E+0000
 -6.187154E-0001  1.139245E+0000
 -2.686610E+0000 -1.817563E+0000
 -6.053619E-0001 -3.540647E+0000
  2.672537E+0000  1.095354E+0000
 -2.352372E+0000  1.645532E+0000
 -3.794604E+0000 -9.369359E-0001
  4.603019E+0000 -2.452648E+0000
 -7.381296E-0001  2.031138E+0000
 -1.070057E-0002  7.387803E-0001
 -3.804362E+0000 -1.067390E+0000
  2.594931E+0000 -9.284509E-0001
  8.563829E-0001 -4.667683E-0002
 -7.514888E-0001  1.637112E+0000
 -1.852479E+0000 -1.749845E+0000
  3.528880E-0001 -1.906231E+0000
  2.035159E+0000  6.448874E-0001
 -1.632560E+0000  1.853611E+0000
 -1.327237E+0000 -3.516549E+0000
  9.227513E-0001  7.360396E-0001
  8.809927E-0001  1.086110E+0000
 -3.057040E+0000 -2.481180E+0000
  3.962044E+0000  1.004401E+0000
  2.316809E-0001  1.125257E+0000
  6.258286E-0001  2.149775E+0000
 -2.482313E+0000  7.087250E-0002
 -1.942654E+0000  2.159975E+0000
  2.530640E+0000 -2.953819E+0000
 -7.732017E-0001  2.415859E+0000
  1.634284E+0000 -7.725293E-0001
 -3.734400E+0000 -1.068555E+0000
  3.197646E+0000 -2.212871E+0000
 -2.083215E+0000  3.394900E+0000
  3.597211E-0001 -8.823599E-0001
 -5.765711E-0001 -3.298573E+0000
  1.008740E+0000  5.301640E+0000
 -4.020846E-0001 -3.522389E-0001
  2.922993E-0002 -3.346047E+0000
  1.028191E+0000  5.220008E-0001
  2.900121E+0000  8.696653E-0001
 -1.685044E+0000  4.305436E-0001
 -2.119269E+0000 -2.443960E+0000
  1.696211E+0000 -1.293260E+0000
 -2.134808E-0001  2.699910E+0000
 -2.162032E+0000 -1.898394E+0000
  1.123778E+0000 -1.515546E+0000
  3.886769E+0000  9.027754E-0001
 -4.381864E-0001 -2.314479E-0001
 -2.803332E+0000  9.168126E-0001
 -2.610551E-0001 -1.670357E+0000
  1.166644E+0000  5.750044E-0001
 -1.391076E-0001  9.363301E-0001
 -1.651687E+0000  2.483609E+0000
  5.592073E-0001 -4.359371E-0001
  9.388623E-0003 -1.108984E+0000
  5.036268E+0000 -1.748200E+0000
 -1.720540E+0000  2.948038E+0000
 -2.616432E-0001  9.889972E-0001
  1.840250E-0001 -3.115283E+0000
 -1.425308E+0000 -4.115136E-0001
  1.369772E+0000 -3.070453E+0000
 -1.357950E+0000 -1.587712E+0000
 -1.859686E-0003  2.486449E+0000
  4.824568E-0002 -4.105644E-0001
 -1.665863E+0000 -2.793603E+0000
  3.549932E+0000  9.850366E-0002
  8.276538E-0001  3.156948E+0000
 -2.531404E+0000  3.058709E-0002
 -3.565276E+0000 -4.072779E+0000
  4.197540E+0000 -1.306254E+0000
  1.592496E+0000  4.298826E+0000
 -4.927057E+0000  1.761643E+0000
  1.791754E+0000 -5.056486E+0000
 -1.758772E+0000 -1.364436E-0001
  3.102585E+0000  3.363702E+0000
 -1.713728E+0000  1.005797E+0000
 -2.826323E-0001 -2.062342E-0001
 -2.154572E+0000 -1.997087E+0000
  3.910351E+0000 -1.121266E+0000
 -1.584062E+0000  1.724516E+0000
 -1.246281E+0000  2.037828E-0001
 -6.692217E-0002 -7.702035E-0001
  1.708347E+0000  1.122916E+0000
  1.007657E-0001 -1.715393E+0000
 -5.081898E-0001 -8.016315E-0001
 -3.972735E-0001  1.066118E+0000
  2.082718E-0001  9.203485E-0001
 -7.716950E-0001 -9.287358E-0001
  2.036896E+0000 -2.226584E+0000
  7.568808E-0001  3.002226E+0000
 -3.453931E+0000  2.327625E+0000
  5.750969E-0001 -5.846122E+0000
  4.658858E-0001  4.205567E+0000
 -3.350718E-0001  2.212907E+0000
 -5.556652E+0000 -1.751087E+0000
  1.680442E+0000 -2.400795E+0000
  2.902076E+0000 -6.828279E-0001
 -1.325082E+0000  5.050947E+0000
 -4.496078E+0000  7.340222E-0002
  1.653246E+0000 -3.225751E+0000
  2.985977E+0000  3.606071E+0000
  8.985587E-0001  6.237208E+0000
 -5.388397E+0000  1.203586E+0000
 -1.235697E+0000 -7.120864E+0000
  5.103128E+0000  2.150694E+0000
  9.828890E-0001  6.532635E+0000
 -3.660980E+0000 -1.300076E+0000
 -3.315613E+0000 -4.568541E+0000
  6.049334E+0000 -1.865155E+0000
  1.616324E+0000  4.538696E+0000
 -4.771921E+0000 -2.033469E-0001
  2.314505E-0001 -7.791661E+0000
  4.554545E+0000 -3.622923E-0001
  1.116688E-0001  2.400333E+0000
 -3.865515E+0000  2.906867E+0000
  2.346442E+0000 -3.845213E+0000
  3.503390E+0000  2.146769E+0000
 -4.035139E-0001  3.016875E+0000
 -2.457851E+0000 -2.773643E+0000
 -8.059673E-0002 -7.973874E-0002
  1.581111E+0000  1.432906E+0000
 -1.723100E+0000 -1.755098E+0000
 -1.300589E-0001 -9.360494E-0001
  3.071228E+0000 -9.766001E-0001
 -2.304246E+0000  1.768926E+0000
 -1.173426E+0000 -1.558137E+0000
 -1.226613E+0000 -1.252734E+0000
  3.761405E+0000  1.203034E+0000
 -2.816406E+0000  2.783462E+0000
  1.329127E+0000 -3.443783E+0000
  4.729505E-0001 -2.014581E+0000
  1.723809E+0000  2.906839E+0000
  8.683484E-0001 -3.564497E-0001
 -2.578698E+0000 -1.272587E+0000
  2.155081E+0000 -1.495475E+0000
 -1.342940E+0000  1.261959E+0000
  1.706491E+0000 -1.288233E+0000
 -1.027368E+0000 -2.019878E+0000
  2.756032E+0000 -4.497289E-0001
  2.950276E+0000  5.831431E+0000
 -5.061686E+0000  2.338171E+0000
  1.637471E+0000 -5.353908E+0000
  3.421053E+0000  2.353697E+0000
 -2.725472E-0001  4.825058E+0000
 -2.554864E+0000 -3.479253E+0000
  2.986786E+0000 -3.700207E+0000
  1.576217E+0000  1.884137E+0000
 -2.590367E+0000  3.983379E+0000
 -2.189425E+0000  3.794705E-0001
 -1.094933E-0001 -2.881283E+0000
  3.615417E-0001 -1.425452E-0001
  1.309187E+0000  3.494678E+0000
 -2.421782E+0000  3.274188E-0001
  6.587011E-0001 -2.613702E+0000
  1.893138E+0000  1.906745E+0000
 -1.888928E-0001  2.197719E+0000
 -1.792088E+0000 -5.891702E-0002
  1.393191E+0000 -1.244755E+0000
  1.023610E+0000  1.163631E+0000
 -9.353268E-0001  4.353435E+0000
  1.562247E+0000 -2.001641E+0000
  1.166141E+0000 -2.136291E+0000
  9.024824E-0001  8.694899E-0001
 -2.646565E-0001  2.712216E-0001
 -4.122253E+0000 -9.175122E-0001
  7.412736E-0001 -2.305020E+0000
  2.953610E+0000  2.452425E+0000
 -2.148355E+0000  8.911809E-0001
 -3.439622E+0000 -3.061368E+0000
  5.373568E+0000 -1.216695E+0000
  2.132105E+0000  5.329192E+0000
 -3.741197E+0000  5.836877E-0001
 -2.111677E+0000 -1.761346E+0000
  1.658657E+0000 -1.838909E+0000
  8.450937E-0001  1.703763E+0000
 -2.611865E+0000  2.864504E+0000
 -1.936119E+0000 -2.394704E+0000
  1.113848E+0000 -2.226928E+0000
  2.584941E+0000  8.173170E-0001
 -8.886824E-0001 -5.059766E-0001
 -2.381303E+0000 -7.590028E-0001
  1.316289E+0000  1.567683E+0000
  1.741925E+0000 -1.822072E-0001
 -1.098751E-0001  6.290681E-0001
  1.365271E+0000 -2.523140E-0001
  4.625849E-0001  9.106026E-0001
  9.425129E-0001 -1.342324E+0000
 -1.159168E+0000  4.275325E+0000
 -4.000287E+0000  4.596090E-0001
  2.088353E+0000 -3.244065E+0000
  9.527094E-0001  1.191082E+0000
  1.929705E+0000  1.982977E+0000
 -5.331160E+0000  3.333901E-0001
  3.645769E+0000 -1.955459E+0000
  8.451452E-0001  3.531557E+0000
 -1.947623E-0001  1.962988E+0000
 -1.430042E-0002 -2.420106E+0000
  2.934293E+0000 -1.792070E+0000
 -9.518181E-0001  2.475143E+0000
  6.809552E-0002 -6.768128E-0001
 -2.049843E+0000 -3.616190E-0001
  9.612528E-0001 -4.447675E-0001
  6.183904E-0001 -3.801883E-0001
 -1.651208E-0001  1.328751E+0000
  1.086686E-0001 -1.959401E+0000
 -2.014323E+0000 -1.141504E-0001
  2.023737E+0000 -3.143966E+0000
 -7.436641E-0001  2.358575E-0001
 -1.805429E+0000 -1.157575E+0000
  4.848868E-0002 -8.034717E-0001
  4.975534E-0001  6.273841E-0001
  6.684042E-0001 -2.225660E+0000
 -6.201253E-0001  2.492142E+0000
  7.407944E-0001  3.473093E-0001
  2.399244E+0000  1.028746E+0000
 -2.375828E+0000  9.306471E-0001
 -1.832063E+0000 -1.480530E+0000
  1.346730E+0000 -2.571806E+0000
 -9.851731E-0001 -1.400502E+0000
  1.560194E-0001  1.759879E+0000
 -1.135582E+0000  3.633830E-0001
  6.704225E-0002  1.037594E+0000
  2.289883E+0000 -1.960469E+0000
 -2.199507E+0000 -1.049758E+0000
  1.450364E+0000  2.958895E-0001
  1.569117E+0000 -1.697438E+0000
 -2.630404E+0000  1.998349E+0000
 -3.885791E-0001 -1.064981E+0000
  1.648729E+0000  1.374641E-0001
  8.140529E-0001  4.148841E+0000
 -8.979638E-0003 -4.005025E-0001
 -2.627907E+0000 -3.481681E+0000
  5.530964E+0000 -2.581844E-0001
  8.254195E-0001  9.566072E-0001
 -1.592733E+0000  2.512225E+0000
 -1.144209E+0000 -6.195639E+0000
  2.201252E+0000 -2.420566E+0000
  4.006314E+0000  2.993369E+0000
 -2.289764E+0000  3.240276E+0000
 -9.616360E-0001 -6.167847E+0000
  2.442282E+0000 -1.786424E+0000
  5.467750E-0001  5.391182E-0001
 -2.134291E+0000  2.807357E+0000
 -1.215332E+0000 -1.982965E+0000
  2.161229E+0000 -1.745266E+0000
  1.694942E+0000  6.496953E+0000
 -1.428708E+0000  2.996400E+0000
 -2.670114E+0000 -3.683757E+0000
  6.154271E-0001 -2.038240E+0000
  4.241222E+0000  6.941458E-0001
 -2.167824E+0000  3.537274E+0000
 -3.784167E+0000 -1.690839E+0000
 -4.749364E-0001 -2.766491E+0000
  3.668240E+0000  3.850045E+0000
 -4.481092E-0001  4.255479E+0000
 -1.619136E+0000  2.221381E-0001
 -1.129074E+0000 -4.796053E+0000
  2.580311E+0000 -1.461570E+0000
  8.241370E-0001  4.394800E+0000
 -2.714101E+0000 -4.291627E-0001
 -1.022930E+0000 -3.446711E+0000
  2.569445E+0000 -3.446234E-0001
  1.752691E+0000  2.424338E+0000
 -1.755004E+0000  3.378939E+0000
 -2.579154E+0000 -3.321828E+0000
  2.642287E-0001  8.957913E-0001
  1.496112E-0001  1.206994E+0000
 -1.736737E+0000 -1.626196E+0000
  3.033339E+0000 -7.095411E-0001
  3.393434E-0001  2.510986E+0000
 -1.032486E+0000  7.689321E-0001
 -1.003382E+0000 -1.929132E+0000
  1.071045E-0001  1.326081E+0000
  6.446966E-0001  2.863694E+0000
 -4.116480E+0000 -1.652994E+0000
  6.790439E-0001 -5.382810E+0000
  1.117170E+0000 -1.976733E+0000
 -4.478631E-0001  2.840675E+0000
 -1.328900E+0000 -1.967717E+0000
 -3.109260E+0000 -1.995571E+0000
  4.509331E+0000 -1.280730E+0000
 -1.318231E+0000  1.944075E+0000
 -1.394242E+0000  2.867663E+0000
 -7.663883E-0001 -1.171124E+0000
 -1.030813E+0000 -2.164712E+0000
  2.146446E+0000  4.236781E-0001
  1.020015E-0002  1.685846E+0000
 -8.935450E-0001  3.862905E-0001
 -4.796860E-0001  8.180805E-0001
  2.126692E+0000 -1.102731E+0000
  1.381675E-0001 -7.509527E-0002
  7.612768E-0001 -4.208944E-0001
 -1.435396E+0000 -1.199585E+0000
  1.639854E+0000  1.073763E+0000
 -6.287434E-0001  2.889619E-0002
 -8.493241E-0001  8.140904E-0001
 -9.632366E-0001 -5.923580E-0001
  3.798998E-0001 -1.710657E+0000
  1.719064E+0000  9.895902E-0001
  4.164470E-0001 -9.399865E-0001
 -9.105879E-0001 -9.377487E-0002
  1.808168E+0000 -7.012644E-0001
  3.015373E-0003  1.707930E+0000
 -3.390641E-0001 -1.576977E-0001
  5.412529E-0001  8.990487E-0001
 -6.721259E-0001 -1.269916E-0001
  9.852314E-0001 -1.027038E+0000
  1.300216E+0000  1.542383E+0000
  2.715727E-0001  1.201511E+0000
 -2.339594E-0001 -3.216872E+0000
  1.091109E+0000  1.329179E+0000
  2.167201E-0001 -6.983647E-0001
 -7.722625E-0001  1.306610E+0000
  1.508466E+0000 -9.997730E-0001
  2.581917E-0001 -1.426073E-0001
  2.916873E-0001  1.354795E+0000
 -4.651061E-0001 -4.430086E-0001
  5.591614E-0001  9.379126E-0001
 -3.035124E-0001  4.292730E-0001
  9.044993E-0001  8.378990E-0001
 -3.673827E+0000  3.414878E-0001
  2.517061E+0000 -3.301564E+0000
 -1.280737E+0000  1.514155E+0000
 -1.274209E+0000  1.715521E+0000
 -7.373719E-0001 -2.531317E+0000
  1.169050E+0000 -2.042848E+0000
  8.121054E-0001  3.371905E+0000
 -3.356661E+0000  3.699523E-0001
  5.333109E-0001 -5.952870E+0000
  3.815958E+0000  9.664574E-0001
 -5.565352E-0001  3.668355E+0000
 -2.746981E+0000 -2.913484E+0000
 -1.862091E+0000 -4.319782E+0000
  5.766750E+0000 -1.413716E+0000
 -2.692336E-0001  6.723098E+0000
 -3.547548E+0000 -1.637106E+0000
 -1.337222E+0000 -2.469781E+0000
  5.286470E+0000  2.916147E+0000
 -3.269575E-0001  4.598553E+0000
 -6.235198E+0000 -9.912836E-0001
  3.817476E+0000 -6.257191E+0000
  4.713410E+0000  1.912523E+0000
 -3.452022E+0000  5.098837E+0000
 -4.164558E+0000 -2.527110E+0000
  2.727583E+0000 -5.973964E+0000
  4.389733E+0000  4.338707E+0000
 -2.854086E+0000  4.859394E+0000
 -4.208689E+0000 -5.920447E+0000
  6.436272E-0001 -3.138314E+0000
  7.278238E+0000  4.633959E+0000
 -4.456690E+0000  2.393891E+0000
 -6.553960E+0000 -2.958908E+0000
  3.134421E+0000 -7.068099E+0000
  5.202838E+0000  4.462506E+0000
 -2.485296E+0000  4.080431E+0000
 -2.380764E+0000 -3.561573E+0000
  3.260574E-0002 -4.245659E+0000
  4.630494E+0000  1.754806E+0000
 -1.185112E+0000  4.770465E+0000
 -2.841283E+0000 -3.941999E-0001
  4.970295E-0001 -1.632938E+0000
  3.347795E+0000  2.802013E+0000
 -1.843452E+0000  8.669042E-0001
 -3.267111E+0000 -4.929829E+0000
  4.096357E+0000 -3.851213E+0000
  1.173014E+0000  3.823619E+0000
 -1.119422E+0000  2.411866E+0000
 -3.891383E-0001 -1.779272E+0000
 -9.185744E-0001 -2.375874E+0000
  3.314061E+0000 -1.499494E-0001
 -1.442643E+0000  5.107543E+0000
 -2.084771E+0000  1.000189E+0000
 -5.812410E-0002 -1.557968E+0000
  2.842845E+0000 -2.667462E-0001
 -1.825282E+0000  6.235320E+0000
 -1.657385E+0000 -1.327260E+0000
  4.003429E-0001 -1.973290E+0000
  1.572034E+0000 -3.001357E-0001
  1.751855E+0000  3.479790E+0000
 -2.018771E+0000  1.205277E+0000
  3.621269E-0001  2.686909E-0001
  2.783177E-0001  3.435769E-0001
 -1.619965E+0000  5.651322E-0001
  7.945910E-0002 -1.598394E+0000
  2.743215E+0000  4.398307E-0001
  8.730176E-0001  1.813734E+0000
 -9.944878E-0001  1.777886E+0000
 -1.644158E+0000 -1.274131E+0000
  1.086847E+0000 -6.354511E-0001
  1.039856E+0000  1.535255E+0000
 -1.898217E+0000  2.120843E+0000
 -8.271083E-0001 -1.852522E+0000
  5.576470E-0001 -2.067597E+0000
  1.951736E-0001  1.188555E+0000
 -8.400044E-0001  5.446460E-0001
  2.351617E+0000 -3.797614E-0001
  5.093914E-0001  2.519556E+0000
 -1.831094E+0000 -3.973418E-0001
  2.399919E+0000 -1.034794E+0000
 -2.292166E+0000  1.570590E+0000
  8.900316E-0001 -1.080467E-0001
  2.641722E-0001  2.471628E-0001
  9.582983E-0002  6.857953E-0001
 -2.497210E+0000  3.143984E+0000
  2.068262E+0000 -1.659466E+0000
 -8.403503E-0001  1.204078E+0000
  8.862901E-0001  7.457871E-0001
  9.865646E-0001  4.393951E-0001
  4.385493E-0001  6.902635E-0001
 -1.661834E+0000 -2.912984E+0000
 -9.842707E-0002 -4.986640E-0001
  3.776719E+0000 -9.781124E-0001
 -1.175571E+0000  1.540522E+0000
 -7.667459E-0002 -1.083998E+0000
  1.768726E-0001 -2.569439E-0001
 -3.511904E+0000  4.389673E+0000
  1.080250E+0000 -1.543774E+0000
 -1.323234E+0000  3.472527E-0001
  3.733797E+0000  1.178382E+0000
 -2.093551E+0000  1.449743E+0000
 -1.188807E+0000 -1.676021E+0000
  2.282427E+0000 -1.441419E+0000
  7.422337E-0001  4.074459E+0000
 -5.257014E+0000 -3.931510E-0001
 -6.950459E-0002 -4.871141E+0000
  2.410419E+0000  1.342025E+0000
 -5.635846E-0001  3.510745E+0000
 -4.498228E+0000 -5.013857E-0001
  2.169265E+0000 -2.567051E+0000
  1.967420E+0000  4.488014E-0001
  4.841668E-0002  9.662868E-0001
 -4.134317E+0000  2.772432E+0000
  1.781148E+0000 -4.964622E+0000
 -1.197363E+0000 -1.505365E+0000
  4.285899E+0000 -1.349905E+0000
 -1.005012E-0001  2.172461E+0000
 -3.591472E+0000 -1.946339E+0000
  1.610641E+0000 -1.959231E+0000
  1.977426E+0000  4.427584E-0001
  1.282162E+0000  6.713602E+0000
 -2.721378E+0000  8.014052E-0001
 -1.533263E+0000 -3.403727E+0000
  4.447084E+0000 -8.062494E-0001
 -7.280535E-0001  5.513968E+0000
 -5.726224E+0000 -1.776426E+0000
 -1.286906E+0000 -5.326653E+0000
  5.437626E+0000  2.219636E+0000
 -1.259540E+0000  5.430438E+0000
 -6.947386E+0000 -2.220801E-0001
  3.739599E+0000 -8.908185E+0000
  4.774873E+0000  3.965661E+0000
 -4.039154E-0001  5.971601E+0000
 -6.735744E+0000 -4.262436E+0000
  3.630812E+0000 -7.365898E+0000
  3.368858E+0000  3.999850E+0000
 -2.041945E-0001  4.156756E+0000
 -3.817823E+0000 -2.419703E+0000
 -3.407998E-0001 -4.531350E+0000
  4.704993E+0000  4.973289E+0000
 -3.054053E+0000  2.415859E+0000
 -3.822843E+0000 -2.273529E+0000
  4.196498E+0000 -4.142320E+0000
  1.588764E-0001  8.609207E-0001
  6.870458E-0001  1.232289E+0000
 -1.839220E+0000 -9.503718E-0001
  2.196209E+0000 -3.968719E+0000
  2.987544E+0000  5.150856E+0000
 -1.050315E+0000  3.595039E+0000
 -3.180923E+0000 -1.605918E+0000
 -1.056231E+0000 -2.735521E+0000
  4.570860E+0000  8.200598E-0001
 -3.449376E+0000  5.166565E+0000
  9.702132E-0001 -2.669115E+0000
 -1.486897E+0000 -8.238283E-0001
  4.449783E+0000 -1.166643E+0000
 -8.531574E-0001  7.868860E-0001
 -1.823373E+0000  4.071815E-0003
 -2.701254E+0000 -9.116283E-0001
  6.845896E+0000 -1.483454E+0000
 -2.487368E+0000  7.501899E+0000
 -3.513941E+0000  2.614268E+0000
 -1.874832E+0000 -4.315400E+0000
  3.078193E+0000 -2.741208E+0000
  2.177402E+0000  5.321358E+0000
 -3.111957E+0000  2.168520E+0000
 -2.533143E+0000 -5.670542E+0000
  5.773653E+0000 -1.272986E+0000
  2.425471E+0000  7.006848E+0000
 -5.530368E+0000  2.519499E+0000
 -1.913230E+0000 -8.670239E+0000
  8.209387E+0000 -2.073040E+0000
  1.747598E+0000  2.246119E+0000
 -7.342833E+0000  3.685024E+0000
  6.212306E-0001 -6.677016E+0000
  4.913413E+0000 -1.293566E+0000
  2.751585E+0000  7.377364E+0000
 -2.207654E+0000 -1.123737E+0000
 -3.183294E+0000 -3.026843E+0000
  4.751903E+0000 -1.591224E+0000
 -7.316849E-0001  4.710675E+0000
 -1.260543E+0000  1.160174E+0000
 -1.916982E-0001 -1.677801E+0000
  9.419337E-0002 -4.415705E+0000
  3.090270E+0000  3.139684E+0000
 -7.594666E-0001  4.058485E+0000
 -1.974567E+0000  6.493064E-0001
 -1.142560E+0000 -2.839922E+0000
  2.010920E+0000 -2.235658E+0000
  1.651465E+0000  2.070606E+0000
 -2.812575E+0000  2.229614E+0000
  1.401629E-0001 -1.625716E+0000
  6.065332E-0001  1.595770E+0000
  9.206930E-0001 -1.252939E+0000
 -1.393281E+0000  3.606830E+0000
  3.826582E-0001  5.008516E-0001
 -7.877703E-0001 -3.253510E+0000
  2.296578E+0000 -1.967302E+0000
  1.571793E-0001  5.050944E+0000
 -2.393722E+0000  3.298377E-0001
 -1.215329E+0000 -2.681720E+0000
  4.016382E+0000 -3.307342E+0000
 -1.015041E+0000  3.013476E-0001
  7.572099E-0001  1.555690E+0000
 -1.612326E+0000 -7.558139E-0001
 -8.775475E-0001 -3.586880E+0000
  3.565164E+0000  9.929883E-0001
  7.243950E-0001 -3.517307E-0001
  4.157363E-0001 -1.198318E+0000
  6.704280E-0001 -2.245049E+0000
 -4.504645E-0002 -1.394317E+0000
  4.338332E+0000 -3.757542E+0000
 -1.371978E-0002  4.333458E+0000
  1.489038E+0000 -1.450265E+0000
 -2.618845E+0000  3.888193E-0001
  1.638435E+0000 -2.601623E+0000
  5.771958E-0001  1.682959E+0000
  9.451536E-0001  1.779648E+0000
 -2.138842E+0000  3.499754E+0000
 -4.879555E-0001 -6.580572E-0001
  1.131126E+0000 -1.099327E+0000
 -1.483288E+0000  2.943508E+0000
  1.038723E-0001 -7.561111E-0001
  1.961691E+0000 -5.159902E+0000
 -2.336688E-0001  1.685207E+0000
  2.562486E+0000 -1.594176E+0000
 -2.427007E+0000  2.143190E+0000
 -2.295376E+0000 -1.499842E+0000
  1.301519E+0000 -2.289397E+0000
 -1.881432E+0000  2.408348E+0000
  1.323691E+0000 -2.007202E-0002
 -2.579548E+0000  1.911326E+0000
 -1.076463E+0000  1.261860E+0000
  4.948843E-0001 -2.067681E+0000
  5.829232E-0001  2.098475E+0000
  2.172808E+0000  7.315926E-0001
 -3.133141E+0000 -1.066353E+0000
  2.590080E+0000  2.797183E-0001
  1.339779E+0000 -2.861634E+0000
 -9.836995E-0001  3.954010E+0000
  4.958565E-0001 -1.543791E-0001
 -1.769938E+0000  1.316138E-0001
  1.982379E+0000 -1.147241E+0000
  8.883005E-0001 -1.482198E+0000
 -3.273802E+0000 -1.810453E+0000
  7.319853E-0001 -2.615784E+0000
  3.295622E+0000  3.966207E+0000
 -6.809917E-0001  6.118183E-0002
 -1.302540E+0000 -3.872159E+0000
  2.149546E+0000 -5.670715E-0001
  6.592874E-0001  2.204203E+0000
 -3.408664E-0001  2.292700E-0001
 -1.613587E+0000 -6.391896E-0001
 -1.406712E-0001 -1.365905E+0000
 -6.958511E-0001 -9.539830E-0001
  4.246466E+0000  2.446513E+0000
 -2.811586E+0000 -6.793866E-0001
 -6.054397E-0001 -4.077112E+0000
  2.079725E+0000 -2.258006E-0001
  4.961491E-0001  4.156021E-0001
 -2.463068E+0000  3.354889E+0000
 -1.068429E+0000 -5.448038E+0000
  2.930206E-0001 -2.327685E+0000
  2.913126E+0000  4.267948E+0000
 -5.822471E-0001  3.198771E+0000
 -4.736614E+0000 -1.510402E+0000
  5.098127E+0000 -2.144244E+0000
 -2.045878E+0000  3.096672E+0000
  1.046879E+0000 -4.540822E-0001
 -2.334248E-0001 -1.956228E+0000
  1.106618E+0000 -1.824427E+0000
  1.666292E+0000  1.350944E+0000
 -1.227309E+0000  1.215304E+0000
 -1.640084E+0000  1.721036E+0000
  8.312145E-0001 -2.059889E-0001
 -1.095050E-0001 -5.665675E-0001
  2.125014E-0002 -1.949932E-0001
 -7.224232E-0001  4.482219E+0000
 -4.774864E-0001 -2.160276E+0000
  7.851987E-0001  8.662789E-0001
  7.258986E-0001  8.796238E-0001
  6.868778E-0003  4.363248E+0000
  1.033242E+0000 -1.664579E+0000
 -2.294921E+0000  1.646014E+0000
  4.127958E+0000 -2.005658E+0000
 -7.016854E-0001 -2.337046E+0000
 -4.139532E-0001  6.090627E-0001
 -6.347884E-0001 -2.517410E+0000
 -8.067780E-0001 -3.010111E-0001
 -9.382867E-0001  4.551805E+0000
  2.523392E-0001  2.106739E+0000
 -2.822523E+0000 -7.120964E-0001
  3.734177E+0000 -1.760543E+0000
  1.137014E+0000 -9.649652E-0001
 -6.822360E-0001  1.987491E+0000
  1.119671E-0001 -2.878875E+0000
 -1.760204E+0000  6.272200E-0001
  1.964604E+0000 -1.643925E+0000
 -1.345332E+0000 -2.383631E-0001
 -6.652542E-0001  5.373127E-0001
 -5.436319E-0001  6.112911E-0001
  2.760940E-0001  5.714848E-0001
 -3.879977E+0000  3.830962E-0001
  2.068732E+0000 -3.780795E+0000
  2.224015E-0001  2.195322E+0000
  6.127645E-0001  1.920431E+0000
 -3.827672E+0000 -2.370548E-0001
  3.958779E+0000  1.665785E-0001
 -1.152599E+0000  1.092443E+0000
 -6.826923E-0001 -1.511787E+0000
  2.401813E+0000 -1.192414E+0000
  4.345811E-0001  2.425274E+0000
 -7.225552E-0001 -7.063519E-0001
 -7.415151E-0001  2.762410E-0001
  8.018584E-0002  8.053969E-0001
 -7.759142E-0001  2.712932E-0001
 -1.127587E+0000 -5.146337E-0001
  2.119235E+0000 -8.418141E-0001
 -1.218888E+0000  2.737506E+0000
 -1.762235E+0000  4.605624E-0001
  1.057584E+0000 -2.884663E-0002
 -8.468284E-0001  2.624160E+0000
 -1.365206E+0000 -1.788051E+0000
  9.683664E-0001  4.764690E-0001
  1.642176E-0001 -1.969522E+0000
 -1.494577E+0000 -8.397436E-0002
  8.617921E-0001  2.523906E-0002
 -1.120218E+0000 -1.054007E+0000
  6.589681E-0001 -2.649767E+0000
  1.008810E-0001  2.162462E+0000
  5.030527E-0001  2.256168E+0000
  7.763915E-0001 -7.166457E-0001
 -2.516112E+0000 -3.297255E-0001
  9.259856E-0001 -5.841432E-0001
  1.458752E+0000  3.226624E+0000
 -1.402560E+0000  4.962019E+0000
 -7.585045E-0001 -2.756675E+0000
 -2.202517E-0001 -5.406253E+0000
  2.834008E+0000  2.011977E+0000
 -1.824013E+0000  3.922760E+0000
 -2.617758E+0000 -3.974336E-0001
 -2.817776E+0000 -3.524646E+0000
  2.587842E+0000  3.340013E+0000
  5.522494E-0001  4.180973E+0000
 -6.014844E+0000 -5.481331E+0000
  7.885575E-0001 -6.628586E+0000
  6.728954E+0000  4.782702E-0001
 -1.697437E+0000  7.281336E+0000
 -3.529999E+0000 -2.085649E+0000
  1.474003E-0001 -4.973236E+0000
  3.010748E+0000 -6.778411E-0001
  1.154487E+0000  3.376486E+0000
 -4.625174E+0000  7.962845E-0001
  4.211708E-0001 -6.034081E+0000
  1.940665E+0000  1.572564E+0000
 -1.511590E+0000  2.353445E+0000
 -1.359828E+0000 -4.212650E-0001
  6.780702E-0001  4.561650E-0001
  3.329661E+0000  4.658341E-0001
 -7.460099E-0001  1.047989E-0001
 -4.489294E+0000 -1.563113E+0000
  5.628427E+0000 -6.051611E+0000
  6.819637E-0001  2.417049E+0000
 -1.125289E+0000  1.288321E+0000
 -1.766603E+0000 -2.266192E+0000
  2.754319E+0000 -6.741324E-0001
  2.212623E+0000  2.118325E+0000
 -2.764914E+0000  6.623465E-0001
 -6.901659E-0001 -3.298468E+0000
  1.653140E+0000  3.179156E-0001
  6.033876E-0001  5.441173E-0001
 -2.688662E+0000  3.436594E-0001
 -1.646089E+0000  6.144228E-0001
  1.528915E+0000  1.496438E+0000
 -1.125862E+0000  1.416653E+0000
 -1.560863E+0000  1.054507E+0000
  1.185794E+0000  7.590485E-0001
 -1.406267E+0000  2.007972E+0000
  1.694284E+0000  2.284133E-0001
 -3.707978E-0001  2.941141E-0001
  1.000053E+0000 -2.632233E+0000
 -1.065046E+0000  5.755810E-0001
  2.618384E+0000 -8.070137E-0001
  8.090502E-0001  2.341068E+0000
 -2.343510E+0000 -2.446449E-0001
  5.875711E-0001 -1.838689E+0000
 -1.486825E+0000  7.219722E-0001
  1.702868E+0000 -7.966175E-0002
 -1.461927E+0000 -1.179234E-0001
  1.459477E+0000 -1.130978E+0000
 -8.786017E-0001  2.815404E+0000
  1.097691E+0000  2.187628E+0000
 -2.885691E+0000  2.037524E+0000
  2.571083E-0001  4.565307E-0001
 -3.192239E-0001 -1.249590E+0000
  1.823619E+0000  1.237567E+0000
 -7.163921E-0001  6.718934E-0001
 -1.300399E+0000 -1.742603E+0000
 -3.717871E-0001 -2.840412E+0000
  4.383782E+0000  9.787458E-0001
 -3.121174E+0000  1.992278E+0000
  1.047249E+0000 -2.936443E+0000
 -1.309459E+0000 -1.081712E+0000
  2.878086E+0000 -2.263325E+0000
 -2.156460E+0000  3.740578E+0000
 -7.674594E-0001 -8.636949E-0001
  8.249654E-0001 -1.421808E+0000
  1.688764E+0000  1.031516E+0000
  7.566149E-0001  6.916771E-0001
 -3.861226E+0000  8.470331E-0001
  3.875919E+0000 -1.613928E+0000
 -5.180406E-0001  3.732526E-0001
 -2.059882E-0001  1.000129E+0000
 -1.239132E+0000 -1.719711E+0000
 -1.001703E+0000 -8.691699E-0001
  3.426756E+0000 -6.845191E-0001
 -1.274365E+0000  3.883857E+0000
 -2.524186E+0000 -2.371956E+0000
  1.250245E+0000 -4.597241E+0000
 -1.197830E+0000  2.082877E+0000
  1.463536E+0000 -1.856450E+0000
 -2.007119E+0000  6.994388E-0001
  1.104760E+0000 -2.370837E+0000
  1.741027E+0000 -2.309623E+0000
  7.020008E-0001 -1.472948E+0000
 -1.846875E-0002  4.075387E-0001
 -3.564540E+0000 -1.094129E+0000
  2.123521E+0000 -1.216716E+0000
  1.639037E-0001 -1.759083E-0001
 -2.725300E-0001  3.834369E+0000
 -3.724416E+0000 -1.777382E+0000
  1.534920E+0000 -3.283948E+0000
  1.491074E+0000  1.284578E+0000
  7.304253E-0002  5.404571E+0000
 -4.162842E+0000 -1.149122E+0000
 -9.280281E-0001 -3.498284E+0000
  4.394041E+0000  3.862725E+0000
  8.227145E-0001  2.878909E+0000
 -4.329633E+0000  8.522735E-0001
  3.232860E+0000 -6.349557E+0000
  1.151325E+0000 -1.893425E-0002
  2.780223E-0001  1.784205E+0000
 -6.670596E-0001 -5.565898E-0001
  8.121024E-0001  6.293081E-0001
  1.399520E+0000  6.834348E-0001
 -1.202635E+0000  5.816879E-0001
  3.010993E-0001  2.657732E-0001
 -4.765079E-0001 -7.222499E-0002
 -1.698045E-0001  3.921249E-0001
  8.180640E-0001  1.329362E+0000
 -4.920060E-0001  1.415103E+0000
 -3.442330E+0000 -8.498467E-0001
  1.003430E+0000 -2.310483E+0000
  4.060354E-0001  2.518764E+0000
 -4.136857E+0000  1.841031E+0000
  1.539311E-0001 -6.963282E-0001
 -1.876563E-0001 -8.709300E-0001
  2.278610E+0000  2.785082E+0000
  2.886632E-0003  3.257054E+0000
 -3.163375E+0000 -1.318982E+0000
  2.078459E+0000 -1.875464E+0000
  5.411484E-0001  2.022608E+0000
  1.602358E+0000 -8.294125E-0002
 -2.274904E+0000  1.352260E+0000
 -1.599238E+0000 -2.383060E-0001
  2.713330E+0000 -6.129365E-0001
  1.390249E+0000  5.820588E-0001
 -1.872872E+0000  3.925968E+0000
 -6.946748E-0001 -2.510581E+0000
  7.041123E-0002 -7.688530E-0001
  2.358851E+0000  8.293539E-0001
 -2.486552E+0000  2.383222E+0000
 -2.705466E+0000  5.236074E-0001
  5.169430E-0001 -5.310755E+0000
  2.186463E+0000  1.875279E+0000
 -2.028189E-0001  2.964935E+0000
 -1.329311E+0000  6.467042E-0002
 -8.003991E-0002 -3.206246E+0000
  1.794236E+0000  2.850352E+0000
 -7.746030E-0001  4.374478E+0000
 -4.779836E+0000  1.652357E+0000
  4.329505E+0000 -4.909460E+0000
 -7.008239E-0001  2.834968E+0000
 -5.189087E-0001  2.535079E+0000
  1.626928E+0000 -3.144654E-0001
  2.013535E-0001  4.267915E-0001
  4.013735E+0000  2.696901E+0000
 -5.160470E+0000  2.596813E-0001
  1.688888E+0000 -3.578153E+0000
 -1.015379E+0000  1.020402E+0000
  2.628400E+0000 -2.015694E+0000
 -1.978532E+0000  9.593013E-0001
  1.656919E+0000 -3.223567E+0000
 -2.606974E+0000 -8.025691E-0001
  1.302262E+0000 -1.872483E+0000
  4.332720E-0001 -1.390610E+0000
 -6.977762E-0001  1.811251E+0000
 -2.294574E+0000  1.535033E+0000
  1.820809E+0000 -1.273371E+0000
 -1.274320E+0000 -7.015947E-0001
  2.554636E-0001  2.184713E+0000
 -2.337510E-0002 -1.695053E+0000
 -6.615363E-0001  3.743450E-0002
  2.269168E+0000 -2.312861E+0000
 -3.783385E-0002  2.477133E+0000
  1.354762E+0000 -3.352995E-0001
 -2.580798E+0000 -1.867347E+0000
  1.370606E+0000 -5.610342E-0001
  7.284075E-0001 -4.428505E-0001
 -1.587366E+0000  1.393785E+0000
 -6.981111E-0001 -2.285960E+0000
 -1.202757E+0000 -2.569035E+0000
  1.870917E-0001 -8.730266E-0001
  5.912025E-0001  7.972069E-0001
 -8.893829E-0001 -2.229848E+0000
 -4.553559E-0001 -1.425022E+0000
  2.591515E+0000  2.316333E-0001
  6.210022E-0001  2.437346E+0000
 -9.369528E-0001 -1.739173E+0000
 -1.395454E+0000 -2.626224E+0000
  2.961212E+0000  6.200518E-0002
 -1.139190E+0000  3.884381E+0000
 -1.774842E+0000 -4.523325E-0001
  2.819507E+0000 -1.709998E+0000
 -2.099495E+0000  3.310183E-0002
  7.429669E-0001  2.773603E+0000
 -2.087200E+0000  1.580254E+0000
 -1.678687E+0000  1.825515E-0001
  7.781085E-0001 -2.256378E+0000
  2.265246E+0000  1.832920E+0000
 -1.248838E+0000  1.230813E+0000
 -3.032304E+0000 -6.435411E-0001
  5.131586E-0001 -2.623138E+0000
  1.583745E+0000 -9.588413E-0001
 -5.993414E-0001  3.072475E+0000
 -6.694380E-0001 -1.372760E+0000
  1.056543E+0000 -2.487336E+0000
 -1.778616E+0000  2.432260E+0000
 -5.604108E-0001 -1.632213E-0001
  1.401500E+0000  2.567242E-0001
  3.120047E-0001 -3.501488E+0000
 -1.689288E+0000 -3.904184E-0001
  1.133781E+0000 -2.620909E+0000
  9.401921E-0002  1.454648E+0000
 -1.042747E+0000  2.718677E-0001
 -7.773368E-0001 -1.674456E+0000
  1.013679E+0000 -2.568547E+0000
  3.891791E+0000  3.002109E-0001
 -1.473475E+0000  1.464523E+0000
 -2.361547E+0000 -7.925123E-0001
  1.569929E+0000  6.225089E-0001
  1.233705E+0000  1.222949E+0000
 -2.635022E+0000  5.873072E-0001
  1.432404E+0000 -8.873919E-0001
  2.227981E+0000 -2.028197E+0000
  1.291960E+0000  3.787010E+0000
  2.449230E+0000 -3.919458E-0001
 -2.268542E+0000 -2.004278E+0000
  2.898913E+0000 -7.594337E-0001
 -1.822131E+0000 -3.761236E-0001
  1.246212E-0001  4.768767E-0001
  6.602492E-0001 -2.139681E+0000
 -6.878037E-0001  2.914550E-0001
  2.585658E+0000  1.987835E+0000
 -1.524187E+0000 -1.792413E-0001
 -1.496996E+0000 -6.229354E-0001
 -3.888284E-0001 -1.852512E+0000
  9.814906E-0001  1.988908E+0000
 -5.931460E-0001  5.571394E+0000
  3.240473E-0002 -3.975774E-0001
 -1.404721E+0000  3.284996E+0000
  6.149775E-0001 -2.248986E-0001
 -1.597113E+0000  3.265148E-0001
  5.128003E-0001 -1.838348E+0000
  2.398330E+0000  5.196632E-0001
 -2.226246E+0000  5.406140E+0000
 -3.282279E+0000 -6.728563E-0001
  1.404283E+0000  1.982747E-0001
  6.012351E-0001  1.550832E+0000
 -1.380119E+0000  2.442229E+0000
 -4.018305E-0001  3.998171E-0002
 -1.184454E-0001  3.466606E+0000
  2.533024E-0001  8.509356E-0001
 -3.750216E+0000 -4.455204E-0001
  7.427354E-0001 -4.390625E+0000
  1.570009E+0000 -2.031771E+0000
  1.250958E+0000 -2.303257E-0001
 -8.920279E-0002  4.720810E+0000
 -1.556863E+0000  4.068159E+0000
 -1.721739E+0000 -2.579154E+0000
  1.097963E+0000 -1.503094E+0000
  4.447562E+0000  3.249163E+0000
 -5.154233E+0000  1.076603E+0000
 -1.885743E+0000 -2.281485E+0000
  5.057352E+0000 -1.164358E+0000
 -2.687775E+0000  3.894553E+0000
 -9.497389E-0001 -1.392776E-0001
 -6.635014E-0001 -4.753121E+0000
  1.606254E+0000 -6.519873E-0001
  3.060057E+0000  4.577477E-0001
 -1.962193E+0000  1.809371E+0000
 -1.190191E+0000 -4.409758E-0001
  4.104567E-0001 -3.057802E+0000
  1.740566E+0000  7.427379E-0001
 -6.374065E-0001  3.504511E+0000
 -1.329326E+0000 -3.467082E+0000
 -3.347384E-0001 -2.207723E-0001
  4.814750E+0000  6.815235E-0001
 -3.213427E+0000  1.674301E+0000
  2.946804E-0001 -2.260835E+0000
  3.132358E+0000 -1.532740E+0000
 -7.131554E-0001  2.546145E+0000
 -1.258618E+0000  1.244415E+0000
 -1.134533E+0000  1.531483E+0000
  2.292015E+0000 -9.993775E-0001
 -5.803846E-0002  2.486500E+0000
 -2.651553E+0000  8.200817E-0002
  1.511608E+0000 -4.859118E+0000
  4.664933E+0000  1.613252E+0000
 -1.582820E+0000  1.336899E+0000
 -3.183331E+0000 -2.213052E+0000
  3.160184E+0000 -5.010701E+0000
  3.031858E+0000  3.036159E+0000
 -3.553081E+0000  4.825025E+0000
 -2.552582E+0000 -3.493781E+0000
  2.665386E+0000 -5.507090E+0000
  1.636110E+0000  4.368199E+0000
 -5.434217E-0001  2.841817E+0000
 -2.036394E+0000  3.271355E-0001
  2.612483E+0000 -3.165867E+0000
 -1.789826E+0000  1.299986E+0000
  1.882380E+0000  7.805321E-0001
 -1.051330E+0000 -2.520676E+0000
 -4.297750E-0001  4.627044E+0000
  1.649229E-0001 -2.625981E-0001
 -5.447044E-0001 -1.373139E+0000
 -9.245871E-0001 -7.879299E-0001
 -7.431153E-0002  1.147492E-0001
 -1.353087E+0000  1.251592E+0000
  1.510483E+0000  9.501137E-0001
  1.695289E+0000 -7.959206E-0001
 -4.621123E-0001  1.118838E+0000
  1.073725E+0000  1.483240E+0000
 -1.473819E+0000  3.380495E+0000
 -2.064627E+0000 -3.559492E+0000
  6.764235E-0001 -3.071022E+0000
  2.214939E+0000  3.091904E-0001
 -2.445647E+0000  1.180541E+0000
  2.545183E+0000  2.330669E+0000
 -1.610946E+0000  3.237343E+0000
  1.118986E+0000 -4.541971E-0001
 -6.931366E-0001 -3.563066E-0001
  2.095693E+0000 -3.672219E-0001
 -1.409745E+0000  2.563837E+0000
 -8.101648E-0001  6.346194E-0001
 -4.058408E-0001 -1.750264E+0000
 -8.761335E-0001  7.827640E-0001
  5.782236E+0000  2.849250E+0000
 -3.243691E+0000  1.939347E+0000
 -2.432613E-0001 -3.255795E+0000
  2.684240E-0001 -4.099206E-0003
  2.814986E+0000  8.431853E-0001
 -1.667939E+0000  4.298078E+0000
 -2.090732E+0000  3.318434E+0000
 -3.284786E+0000 -3.645805E+0000
  3.138476E+0000  7.319562E-0002
  5.878105E-0001  2.458340E+0000
 -6.807489E-0001  6.736343E-0001
 -5.578948E-0001 -2.803682E+0000
  2.587412E+0000 -6.579097E-0001
 -6.737220E-0001  2.016038E+0000
  2.827857E-0001  1.718966E+0000
 -3.462328E+0000 -2.498290E+0000
  9.287869E-0001 -1.466846E+0000
  2.286951E+0000  2.653178E+0000
 -4.347544E+0000  2.937672E+0000
  1.296551E+0000 -4.244659E+0000
  1.876294E+0000  1.415307E+0000
  1.942394E+0000  2.580666E+0000
 -4.887411E-0001  2.984123E-0001
 -1.659733E+0000 -3.602930E+0000
  2.150424E+0000  4.749553E-0001
  6.784175E-0001  2.381139E+0000
 -4.151902E-0001  2.001451E-0001
 -3.402042E+0000  8.112663E-0001
  3.472520E+0000 -2.599811E+0000
 -2.326747E+0000  3.996784E+0000
 -9.598062E-0002  4.924428E-0001
 -1.155496E+0000 -2.824066E+0000
  8.654349E-0001  1.070512E+0000
  9.606677E-0001  1.464740E+0000
 -3.022922E+0000 -4.338803E+0000
  5.062171E+0000 -2.278468E+0000
  1.741557E+0000  4.060947E+0000
 -2.373263E+0000  1.931444E+0000
 -2.987767E+0000 -3.663026E+0000
  2.848903E+0000 -2.204473E+0000
  8.730574E-0001  2.429627E+0000
 -1.587291E+0000  4.092228E-0001
 -1.946916E+0000 -2.985073E+0000
  3.231210E+0000  5.318032E-0001
  6.530442E-0001  3.254081E+0000
 -1.994636E+0000  5.305051E-0001
 -2.430165E+0000  1.094394E+0000
  2.672331E+0000 -2.403559E+0000
 -1.209942E+0000  2.194665E+0000
 -1.108388E+0000  5.276419E-0001
 -2.811309E+0000  1.506113E+0000
  1.895335E+0000 -2.124423E+0000
  6.671191E-0001  1.120577E+0000
 -1.015051E+0000  2.169664E+0000
 -1.757731E+0000 -1.514814E+0000
  3.751656E+0000 -5.337096E+0000
  3.976629E-0002  8.358244E-0002
 -2.338948E+0000  1.727409E+0000
  1.795762E+0000 -3.034137E+0000
  1.164280E-0002 -8.847163E-0001
  2.207921E-0002  3.247737E+0000
 -2.909667E+0000 -2.959959E+0000
  1.953425E+0000 -1.950748E+0000
  2.199558E+0000  4.584014E+0000
 -3.382310E+0000  2.745104E+0000
 -1.015213E+0000 -5.451600E+0000
  2.087763E+0000  6.705275E-0001
  2.951006E-0001  2.250878E+0000
 -9.964679E-0001 -8.716245E-0001
 -2.552400E+0000 -1.472818E-0001
  2.670469E+0000 -5.797982E-0001
  1.505300E+0000  6.715198E+0000
 -3.613861E+0000  2.466748E+0000
 -3.373429E+0000 -4.936097E+0000
  3.987164E+0000  4.316974E-0002
  2.340274E+0000  3.986802E+0000
 -5.754804E+0000  2.399002E+0000
 -2.642363E-0001 -5.123699E+0000
  3.145630E+0000 -2.506248E+0000
  1.481400E+0000  3.118170E+0000
 -1.361674E+0000 -1.125346E+0000
  1.022551E+0000 -3.440914E+0000
  1.970497E+0000  1.339280E+0000
  1.908419E+0000 -4.119678E-0001
 -3.275119E+0000  1.241866E+0000
  1.722145E+0000 -3.537241E+0000
  7.753589E-0001 -3.715990E-0002
  1.708131E+0000  1.681021E+0000
 -2.240976E+0000  3.127334E-0001
 -1.664857E+0000  1.772367E-0001
  1.507803E+0000 -7.892020E-0001
  1.099342E+0000  2.853332E-0001
 -7.784360E-0001  9.815888E-0001
  4.502544E-0001  1.544991E+0000
 -5.468222E-0001 -6.534138E-0002
  1.970148E+0000  2.109494E+0000
 -4.590346E-0001 -1.436138E+0000
 -8.970358E-0001  3.418568E-0001
  2.500586E+0000  2.625310E-0001
 -2.653340E+0000 -6.539609E-0002
 -3.467242E+0000 -2.880549E+0000
  1.173117E+0000 -4.961931E-0001
  3.466034E+0000  1.164395E-0001
 -1.570173E+0000  2.776608E+0000
 -3.199074E-0001 -2.529670E+0000
  2.207125E+0000 -1.610667E+0000
  2.958401E+0000  2.723769E+0000
 -4.227157E+0000 -2.097001E+0000
  1.202477E+0000 -2.702410E+0000
  2.406680E-0001  2.601155E-0001
  9.280035E-0001  3.171422E+0000
 -4.157364E+0000  2.348259E+0000
 -2.307535E-0001 -4.505912E+0000
  3.185480E+0000  8.246115E-0001
  1.561467E+0000  3.295430E+0000
 -1.476477E+0000 -2.563026E-0001
 -9.639867E-0001 -2.391216E+0000
  3.003465E+0000 -7.967456E-0001
  4.137380E-0001  3.421508E+0000
 -7.366319E-0001  2.196030E+0000
 -2.458633E+0000 -3.377607E+0000
  6.365063E-0001 -3.182569E+0000
  7.237993E-0001  2.022042E+0000
  3.107288E-0001  7.869587E-0001
 -6.281857E-0001 -7.311314E-0001
  6.107213E-0001 -2.003378E+0000
  3.733426E+0000  4.829116E-0001
 -6.954012E-0001  1.267671E+0000
 -5.129899E-0001  1.423857E+0000
 -1.369921E+0000 -1.430163E+0000
 -2.357034E-0001 -1.179479E+0000
  1.256403E+0000  2.993410E-0001
  7.158022E-0001  2.002814E+0000
 -2.506645E+0000  3.148210E-0001
  2.062162E+0000 -3.953196E+0000
 -4.983395E-0001 -1.315001E-0001
  1.004749E+0000  2.696988E+0000
 -4.656266E+0000  4.279137E+0000
 -1.922046E+0000 -2.641000E+0000
  2.674161E+0000 -8.883497E-0001
  1.586325E+0000  3.001322E+0000
 -3.876815E+0000  5.629605E-0001
 -9.124772E-0001 -3.781499E+0000
  3.963024E+0000  2.135701E-0001
  1.336476E+0000  3.567922E+0000
 -3.909790E+0000  2.186862E+0000
 -1.012394E+0000 -4.383719E+0000
  1.436529E+0000  2.728084E-0001
  1.091981E+0000  4.875230E+0000
 -3.994356E+0000 -1.821320E+0000
  2.543968E+0000 -4.763303E+0000
  2.428121E+0000  3.623246E+0000
  1.836433E+0000  2.693813E+0000
 -6.878852E+0000 -3.634058E+0000
  3.339967E+0000 -6.936668E+0000
  5.419545E+0000  9.119018E-0001
 -6.167879E-0001  9.557934E+0000
 -3.973907E+0000 -1.935668E+0000
 -2.313434E-0001 -8.212240E+0000
  5.459194E+0000  3.724748E-0001
  2.601764E+0000  3.931018E+0000
 -4.724094E+0000  4.666618E+0000
 -1.024699E+0000 -4.884155E+0000
  1.692888E-0001 -3.722578E+0000
  3.438657E+0000  1.502553E+0000
 -2.028726E+0000  3.019903E+0000
 -2.172835E+0000 -4.847386E+0000
  3.478965E+0000 -3.609915E+0000
  1.209206E+0000  3.797082E+0000
 -2.402247E+0000  1.137452E+0000
 -3.408762E-0001 -2.827040E+0000
  3.128783E+0000 -3.063122E+0000
  3.058990E+0000  5.076838E+0000
 -1.190351E+0000  1.731951E+0000
 -2.790233E+0000 -2.932971E+0000
  3.013634E+0000 -1.876686E-0001
  2.706955E+0000  2.328865E+0000
 -4.961572E+0000  1.969231E+0000
 -2.113820E+0000 -6.362152E+0000
  5.015369E+0000  4.883302E-0001
 -1.371473E+0000  3.754658E+0000
 -3.710271E+0000 -5.912006E-0001
 -2.805907E-0001 -4.787167E+0000
  4.496942E+0000  3.367819E+0000
 -2.060242E+0000  4.785662E+0000
 -3.797490E+0000 -1.028715E+0000
 -6.669528E-0001 -2.641363E+0000
  4.854075E+0000 -1.293435E+0000
  5.575248E-0001  4.859422E+0000
 -3.341469E+0000 -3.402977E-0001
  9.112612E-0001 -1.432516E+0000
  1.311147E+0000 -8.953720E-0001
  1.015328E+0000  2.949478E+0000
 -5.526435E-0001  1.648938E+0000
 -1.789819E+0000 -6.718646E-0001
  1.022887E-0001  3.028674E-0001
 -3.235300E-0001  1.609120E+0000
 -2.203912E+0000 -2.473155E-0001
 -1.643201E+0000 -3.123869E+0000
  5.282710E+0000 -6.629535E-0001
 -4.117052E-0002  4.392565E+0000
 -1.903923E+0000 -3.413990E-0001
 -2.711367E-0001  8.429254E-0001
  2.911470E+0000  8.979678E-0002
  7.300475E-0001 -3.077990E-0001
 -8.353445E-0002 -5.231646E-0001
  5.569687E-0001  1.294084E-0002
  3.217240E-0002  1.646010E+0000
 -9.221111E-0001  2.825372E+0000
 -1.354509E+0000 -6.001588E+0000
  2.325362E+0000 -3.857365E+0000
  1.094726E+0000  4.334347E+0000
 -2.835516E+0000  7.586040E-0001
 -3.263953E+0000 -1.898553E+0000
  2.852904E+0000  1.317217E+0000
  1.507264E+0000  1.631729E+0000
 -4.810533E+0000  2.291311E+0000
  9.323521E-0001 -5.564087E+0000
  1.957350E+0000  2.580217E+0000
  2.245904E+0000  2.904783E+0000
 -5.372392E+0000  2.040921E+0000
  1.546698E+0000 -3.411735E+0000
  1.086515E+0000 -1.692726E+0000
 -6.002093E-0001  2.519154E+0000
 -2.488027E+0000  7.848567E-0001
 -1.729968E+0000 -4.260216E+0000
  1.586728E+0000  9.565589E-0001
  1.054319E+0000  2.767693E+0000
 -1.420562E+0000  3.088513E+0000
 -2.444950E-0001 -3.122613E+0000
 -6.145690E-0001  6.896050E-0001
  4.941093E-0001  1.366964E+0000
 -1.129275E+0000  9.850626E-0001
 -6.220772E-0001 -1.866336E+0000
 -3.638888E-0001 -1.805043E+0000
  1.725605E+0000 -5.942852E-0001
 -4.995470E-0001  1.524843E+0000
 -1.413631E+0000 -1.741287E-0001
 -1.094666E+0000 -8.384668E-0001
  3.885868E+0000 -4.189193E-0001
  4.495076E-0001  1.795903E+0000
 -4.019115E+0000  6.936268E-0001
  1.487461E-0001 -1.639747E+0000
  9.812943E-0001  8.789130E-0001
 -4.616367E-0001  3.243236E+0000
 -4.275001E+0000 -4.278318E+0000
  1.241479E+0000 -3.269455E+0000
  3.394353E+0000  1.681533E-0001
 -2.735925E+0000  3.070241E+0000
  4.095142E-0001 -2.546952E+0000
 -2.731050E-0002 -2.251302E+0000
  1.858305E+0000  2.164601E+0000
 -4.781908E-0001  6.246621E-0001
 -7.617232E-0001  5.271384E-0001
  9.938532E-0001  1.973769E+0000
  2.262629E-0001  5.720432E-0001
 -2.972415E+0000 -4.635592E-0001
 -2.807948E-0001 -8.537898E-0001
  4.263379E+0000  5.973083E-0001
 -2.734035E+0000  8.086026E-0001
 -2.528000E-0001 -4.015021E-0001
  1.024170E+0000 -1.196251E+0000
  7.296066E-0001  8.881912E-0001
  1.104729E+0000  1.586590E+0000
 -2.963901E+0000  2.626848E+0000
  1.049191E+0000 -3.764967E+0000
  8.550163E-0001 -1.786745E+0000
 -5.398719E-0001  1.634238E+0000
 -1.691458E+0000 -2.860526E-0001
  1.053752E-0001 -7.284214E-0001
  4.302897E-0001  2.161619E+0000
 -1.555080E+0000  7.209700E-0001
 -4.963174E-0001 -1.160741E+0000
 -1.600860E+0000  9.826328E-0001
  7.322858E-0001 -1.768684E+0000
  3.162580E+0000 -1.493752E+0000
  1.628201E+0000  2.190147E+0000
  2.494481E-0001 -2.462161E+0000
 -6.900847E-0001  1.161327E+0000
  1.691130E+0000 -1.205553E+0000
 -1.710261E+0000  3.042119E+0000
  1.165588E+0000 -2.146641E+0000
 -1.711473E+0000  1.425478E+0000
  8.867293E-0001  2.161547E+0000
 -2.093228E+0000 -1.695012E+0000
 -2.132294E+0000 -4.498286E+0000
  3.035050E+0000 -1.403164E+0000
  1.201886E+0000  1.918390E+0000
 -1.509113E+0000  4.821893E+0000
  1.647062E-0001 -2.340724E+0000
  2.690524E-0001 -1.886335E+0000
  2.693433E+0000  2.905398E+0000
 -2.902001E+0000  6.952618E-0001
 -1.363956E+0000 -2.312152E+0000
  8.439485E-0001 -3.670217E-0001
  1.299780E+0000  3.118847E+0000
 -1.978026E+0000  2.220773E+0000
 -5.106301E-0001 -2.902480E+0000
  1.098836E+0000 -3.154149E-0001
  3.715056E+0000 -5.686604E-0001
 -4.496981E+0000  3.267697E+0000
 -5.162991E-0001 -2.373422E+0000
  2.503589E+0000 -4.014980E-0001
  2.000455E+0000  2.196566E+0000
 -1.909380E+0000  1.508726E+0000
 -1.738886E+0000 -3.879774E+0000
  2.352697E+0000 -4.679768E-0001
  3.676069E+0000  6.305829E-0001
 -4.715452E+0000  3.069045E+0000
 -1.207255E-0001 -5.665339E+0000
  2.244346E+0000 -1.493407E+0000
  2.779236E+0000  5.528835E+0000
 -4.130739E+0000  2.447590E+0000
 -2.661776E+0000 -5.178797E+0000
  4.150465E+0000  4.468387E-0001
 -1.362442E+0000  4.520829E+0000
 -2.770388E+0000 -1.242550E+0000
 -1.163919E+0000 -3.821638E+0000
  4.218588E+0000 -3.709015E+0000
 -2.061650E+0000  2.794891E+0000
 -8.775885E-0001  5.936865E-0001
 -2.741577E+0000 -2.053675E+0000
  3.101826E+0000 -1.252656E+0000
  2.328701E+0000  3.573787E+0000
 -2.843969E+0000  5.097655E+0000
 -2.286845E+0000 -2.439660E+0000
  2.989116E+0000 -4.811519E+0000
 -2.481145E-0001  9.776743E-0001
 -1.708904E+0000  5.635630E+0000
 -4.944774E-0001 -2.051600E+0000
 -6.829876E-0001 -2.987693E+0000
  4.836523E+0000  2.019982E+0000
  3.130152E-0001  2.568260E+0000
 -4.157513E+0000 -4.411290E-0002
  1.598012E+0000 -4.024991E+0000
  4.472118E-0001  1.989180E+0000
  7.033549E-0001  3.509680E+0000
 -4.151399E+0000 -1.136648E-0001
  2.251480E-0001 -2.387984E-0001
  3.972483E+0000 -2.125462E-0001
 -3.546039E-0001  9.834931E-0001
  1.593964E+0000  2.627264E+0000
 -2.468689E+0000  1.263074E+0000
 -1.078753E+0000 -1.628095E+0000
  1.512720E+0000 -3.525221E-0001
  1.780617E+0000  7.907451E-0001
 -1.315430E+0000 -1.479761E+0000
  4.633737E-0001 -1.148803E+0000
 -2.034042E+0000  8.227312E-0003
  2.351533E+0000 -1.619390E+0000
 -3.707054E-0001  1.063287E+0000
 -1.093655E-0001  1.651612E+0000
 -2.278489E+0000 -2.118415E+0000
  3.664982E+0000 -5.909341E+0000
  1.362126E+0000 -1.991060E-0001
 -2.177112E+0000  2.066536E+0000
 -2.455677E+0000 -4.048318E+0000
  3.488550E+0000 -2.480646E+0000
 -1.366955E+0000  3.416399E+0000
 -1.439294E+0000  8.304671E-0001
 -1.946974E-0001 -5.034016E+0000
  4.917193E-0001  2.992840E+0000
 -6.912383E-0001 -2.228113E+0000
 -1.376159E+0000  1.461055E+0000
  1.476593E+0000  1.539686E+0000
 -2.695953E+0000  1.266961E+0000
  7.021832E-0001 -2.287393E+0000
  1.106405E-0001 -2.183911E+0000
  1.337676E+0000  2.745264E-0001
  3.359713E-0001  2.803225E-0001
 -1.217744E+0000  4.004377E-0001
  1.160221E+0000 -4.847921E-0001
  1.470611E+0000  5.111959E-0001
  4.119971E-0001  4.214150E+0000
 -1.205392E+0000 -5.500196E-0001
 -1.297025E+0000  4.669811E-0002
  1.053676E+0000  1.822256E+0000
  1.018642E+0000  3.929397E+0000
  1.326410E+0000  6.266896E-0001
 -8.794337E-0001  7.578729E-0001
 -5.349674E-0001 -5.111053E-0003
  2.561526E-0001 -3.112429E+0000
  2.760482E+0000 -4.406152E-0001
 -2.147671E+0000  1.796752E+0000
  4.267795E-0001 -2.681534E+0000
  1.767318E+0000  7.730189E-0001
 -2.111053E+0000 -7.134135E-0003
 -1.079215E+0000  1.592995E+0000
  4.581831E-0001 -2.564480E+0000
  3.680865E+0000 -1.706344E-0001
 -1.835083E+0000  3.133766E+0000
 -1.635291E+0000 -9.451637E-0001
  3.990312E+0000 -6.385087E+0000
  2.292186E+0000  5.661145E+0000
 -2.303064E+0000  2.839228E+0000
 -2.323073E+0000 -2.336820E+0000
  3.132626E+0000 -1.257418E+0000
  2.748793E+0000  9.880300E-0001
 -3.783258E+0000  2.292266E+0000
  2.560643E-0001 -3.266326E+0000
  6.378137E-0001  1.396304E+0000
  4.132961E+0000  1.553387E+0000
 -2.988438E+0000  4.826209E+0000
 -4.691812E+0000 -2.170764E+0000
  4.141459E+0000 -2.879199E+0000
  1.619788E+0000  3.960252E+0000
 -1.698089E+0000  5.583338E+0000
 -3.506432E+0000 -1.380999E+0000
 -3.208942E-0002 -4.655630E+0000
  4.665879E-0001  8.515510E-0001
  1.871547E+0000  3.255853E+0000
 -3.084850E+0000 -2.756331E+0000
  4.874889E-0001 -1.930084E+0000
  1.723081E+0000  2.703458E+0000
 -1.557097E+0000  6.436826E-0001
 -6.423899E-0001  4.363572E-0002
  7.022880E-0001 -8.309004E-0001
  9.300178E-0001  3.533026E+0000
 -7.550026E-0001  1.953540E+0000
  3.268112E-0001 -2.309715E+0000
 -4.905506E-0001 -3.672486E+0000
  1.884850E+0000 -1.217025E+0000
  1.044352E+0000  2.261043E+0000
 -9.860192E-0001  5.134528E-0001
  2.642483E-0002  1.291836E+0000
  2.237023E+0000 -2.810496E-0002
 -2.178005E+0000 -1.569935E+0000
  3.917494E+0000 -2.252858E+0000
 -1.808772E+0000 -2.506061E+0000
  1.936138E+0000  3.032690E-0001
 -2.081496E+0000  9.540561E-0001
  1.156500E+0000 -1.254538E+0000
  1.153769E+0000  2.596240E+0000
  1.610850E-0001  3.020103E+0000
 -2.618407E+0000  1.248022E+0000
  1.882804E+0000 -2.409761E+0000
  7.333665E-0001  1.839072E+0000
  2.030371E-0001 -9.384234E-0002
 -3.581087E+0000 -1.578825E+0000
  2.232376E+0000 -3.206651E+0000
  9.132925E-0001  8.349010E-0001
  4.641879E-0002  1.451768E-0001
 -1.368961E+0000 -1.008744E+0000
  3.120467E+0000  3.505984E-0001
  1.434883E-0001  2.974858E+0000
 -2.994190E+0000  2.587369E+0000
 -8.790478E-0001 -1.990451E+0000
  1.557870E+0000 -1.771907E+0000
  1.188504E+0000  4.392770E+0000
 -4.753878E-0001 -1.756732E+0000
 -3.714208E+0000 -1.715533E+0000
  4.637585E+0000 -3.313728E+0000
  1.947201E+0000  2.567585E+0000
 -3.680970E+0000  2.324584E+0000
 -3.322677E-0001 -3.372326E+0000
  2.026493E+0000 -2.882060E+0000
 -9.317126E-0001  1.473728E+0000
  1.500398E+0000  3.973322E-0001
 -2.523117E+0000 -2.302048E+0000
  1.592334E+0000 -3.252351E+0000
  1.514365E-0001 -2.794679E+0000
 -1.225792E-0001  3.062334E+0000
 -1.365678E+0000 -8.339235E-0001
 -1.204814E+0000  1.193266E+0000
  3.634742E+0000  6.833968E-0001
 -1.945041E+0000  1.375717E+0000
 -1.659658E+0000 -6.915311E-0001
 -1.581122E-0001 -2.326714E+0000
  8.669408E-0001  2.091977E-0001
  6.525927E-0001  3.820266E+0000
 -1.235852E+0000 -1.056848E+0000
 -6.624943E-0001 -6.489584E-0001
  1.415195E+0000 -6.205593E-0001
 -1.725233E-0001  1.520328E+0000
 -2.300178E-0001  5.940028E-0001
 -3.947055E-0001 -1.100988E+0000
 -7.045723E-0001 -2.825924E+0000
  2.120343E+0000  1.463390E+0000
 -3.065993E+0000  3.677487E+0000
 -1.699059E+0000 -3.079502E+0000
  6.568749E-0001 -1.959675E-0002
  3.688585E+0000 -8.444431E-0002
 -4.508250E+0000  5.813453E+0000
  1.658468E+0000 -3.120057E+0000
 -2.358640E+0000 -2.600913E+0000
  5.831744E+0000 -3.728824E+0000
 -1.468230E+0000  3.605422E+0000
 -1.115000E+0000 -1.620041E+0000
  1.137487E+0000  5.612113E-0001
  4.345250E+0000  8.178282E-0001
 -3.208059E+0000  4.881541E+0000
 -1.522663E+0000 -3.485157E+0000
  4.579472E-0001 -4.635834E+0000
  4.602134E+0000  3.850804E+0000
 -8.540594E-0002  5.571207E+0000
 -3.936457E+0000  7.162018E-0001
 -1.302553E+0000 -3.421437E+0000
  3.098498E+0000 -9.135977E-0001
 -2.309990E+0000  2.855702E+0000
 -9.030980E-0002 -2.508005E+0000
 -1.566186E+0000 -4.790506E+0000
  4.771642E+0000  4.840212E-0001
  1.825269E+0000  2.505939E+0000
 -3.906409E+0000  4.661739E-0001
  6.996406E-0001 -8.365894E-0001
 -2.582622E-0001  1.785717E+0000
 -7.434764E-0001  1.313967E+0000
 -1.456845E+0000 -1.652650E+0000
  2.174636E-0001  4.726666E-0001
  1.445797E+0000  1.425128E+0000
 -2.119028E+0000  2.773205E+0000
 -1.735495E+0000 -2.406519E+0000
  5.826004E-0001 -1.450220E+0000
  2.155932E+0000  1.793376E+0000
 -1.996186E+0000 -3.800088E-0001
 -1.164443E+0000 -2.207959E+0000
  7.508391E-0001  1.293808E+0000
  3.580847E-0001  2.213208E+0000
 -2.202838E+0000 -2.102617E+0000
  2.094269E+0000 -3.294425E+0000
  1.556900E+0000  1.273545E+0000
  6.311360E-0004  2.239161E+0000
 -1.042445E+0000 -3.338436E+0000
 -1.022881E-0001 -1.539013E+0000
  9.022678E-0001 -4.966399E-0001
 -2.998753E+0000  1.979139E+0000
  1.189242E+0000 -7.282800E-0001
  1.117805E+0000  1.496837E+0000
  1.412650E+0000  1.630704E+0000
 -1.120387E+0000 -1.806731E+0000
  1.850936E-0001 -3.233501E+0000
  2.876373E+0000 -1.736098E+0000
  1.627847E+0000  3.593658E+0000
 -1.774421E+0000  2.883342E+0000
 -1.806766E+0000 -5.733005E-0001
  1.713430E-0001 -1.741217E+0000
  2.209261E+0000  3.361192E+0000
 -8.259962E-0001 -1.766661E+0000
 -5.510743E-0001 -1.431839E+0000
  1.309505E+0000 -1.039028E+0000
  8.776810E-0002  2.908930E+0000
  9.330797E-0001  6.058398E-0001
 -1.759772E+0000 -5.255538E-0001
 -1.873241E-0001 -1.922051E+0000
  1.092416E+0000 -1.726608E+0000
  1.488941E-0002  1.560451E+0000
 -2.014406E+0000  5.722352E+0000
 -3.953662E-0001 -7.506584E-0001
  5.360200E-0003 -1.420752E+0000
  2.804204E+0000  3.453238E+0000
 -1.583022E+0000  3.645124E+0000
  9.092629E-0001 -7.142829E-0001
 -1.777323E+0000  2.187190E-0001
  1.487153E+0000 -1.027126E+0000
 -1.053453E-0001  1.974842E+0000
  3.407927E-0002  3.206566E+0000
 -1.471164E+0000 -9.824335E-0001
  2.566559E+0000 -2.134024E+0000
 -2.178754E+0000 -8.545219E-0001
  2.082291E+0000  1.022719E+0000
 -2.010590E+0000 -1.005371E+0000
  5.686620E-0001 -2.637336E+0000
  8.810438E-0001  1.759911E+0000
 -1.537658E+0000  3.335443E+0000
 -5.888675E-0001 -8.959019E-0001
  4.690186E-0001  7.727737E-0002
  1.544390E+0000  8.044480E-0001
 -1.803479E+0000 -2.471695E+0000
  6.318970E-0001 -4.868744E+0000
  2.642334E+0000  2.566533E+0000
 -2.258435E+0000  2.997159E+0000
  4.232361E-0001 -2.434548E+0000
  1.678183E+0000 -4.564427E-0001
 -9.160440E-0001  1.893242E+0000
  9.204568E-0002  1.000749E+0000
 -7.011250E-0001 -5.012450E-0001
  6.284427E-0001 -1.059863E+0000
  1.836357E-0001 -1.274791E+0000
 -2.827430E+0000  7.519653E-0002
  1.113282E+0000 -2.522971E+0000
  4.355597E-0001  3.291867E-0001
  1.276613E+0000  1.972108E-0001
 -1.460738E+0000 -3.217814E-0001
  1.424425E+0000 -1.902416E+0000
 -1.660922E+0000  3.257232E+0000
  7.435868E-0001 -1.138034E+0000
 -4.262681E-0001 -1.070436E+0000
 -2.017747E+0000 -3.699333E+0000
  6.885258E-0001  1.459943E+0000
  1.517706E+0000  4.232470E+0000
  5.749951E-0001 -2.763570E+0000
 -1.039990E+0000  3.122531E-0001
 -1.074778E+0000  7.720061E-0001
  3.289294E+0000 -2.426156E-0001
 -2.932077E+0000  5.665415E+0000
  8.051766E-0001 -3.643904E+0000
 -1.211737E+0000 -1.683596E+0000
  1.943680E+0000  1.846570E+0000
 -1.482215E+0000 -1.102652E+0000
 -1.454492E+0000 -1.818852E+0000
  2.560828E+0000  1.595901E+0000
 -1.662829E+0000  9.613273E-0001
 -1.678945E+0000  3.780167E-0001
  2.344727E-0001 -2.290410E+0000
  1.815525E+0000  2.405479E+0000
  1.504860E-0001 -2.851000E+0000
 -1.381028E+0000 -1.115233E+0000
  1.035771E+0000  1.964763E+0000
 -7.156921E-0001 -2.246879E+0000
  2.620764E-0002  2.599046E-0002
  9.638700E-0001  8.026214E-0001
  1.263643E-0001  1.270064E+0000
  8.185085E-0001 -2.112054E+0000
  1.644956E+0000 -1.461585E+0000
 -1.535737E-0002  1.835409E+0000
 -1.876105E+0000 -2.403872E+0000
  5.189732E-0001 -5.931959E+0000
  4.083809E+0000  1.458330E+0000
 -3.929328E+0000  4.336986E+0000
 -3.403293E+0000 -2.358638E+0000
  3.646221E+0000 -1.723169E-0001
  6.191523E-0001  2.777496E+0000
 -1.813184E+0000  5.780844E-0001
 -9.300240E-0001  8.732995E-0001
 -4.992372E-0001 -1.304562E+0000
  1.281390E+0000  1.359372E+0000
 -3.691068E-0001  8.119002E-0001
 -3.532656E+0000  9.049264E-0001
  1.295855E-0001 -1.104712E+0000
  1.018400E+0000  1.415136E+0000
 -1.932480E+0000  2.901429E+0000
 -2.385146E+0000 -2.821256E+0000
  5.604939E-0001 -5.841248E+0000
  1.938299E+0000  7.730177E-0001
 -1.642576E-0001  2.606466E+0000
 -3.924436E+0000 -9.504024E-0001
  2.178284E+0000 -6.206055E+0000
  1.954873E+0000  1.632615E+0000
 -8.211969E-0001  2.074179E+0000
 -1.711443E+0000 -1.810104E+0000
 -9.032127E-0001 -8.978782E-0001
  3.943960E+0000 -2.191282E+0000
 -3.926621E+0000  4.900423E+0000
  1.831509E+0000 -2.999673E+0000
 -2.757906E+0000 -2.826976E+0000
  1.335892E+0000 -1.125810E+0000
  9.424181E-0001  3.238540E+0000
 -2.116809E+0000  3.157507E+0000
 -3.213723E+0000 -4.205347E+0000
  2.680954E-0001 -4.617013E-0001
  3.579611E+0000 -1.934824E+0000
 -1.223954E+0000 -8.546628E-0001
 -2.176440E-0002 -1.361889E+0000
  5.764286E-0001 -1.091437E+0000
 -2.381003E+0000  1.043267E+0000
  1.092763E+0000 -2.667384E+0000
 -3.797411E-0003 -4.162412E-0001
  1.617205E+0000  3.056816E+0000
 -1.659212E+0000  1.144089E+0000
 -4.314443E+0000  2.012081E-0001
  4.058460E+0000 -1.424455E+0000
  8.306229E-0001  1.104398E+0000
 -3.211619E+0000  1.983134E+0000
  6.624905E-0001 -2.215975E+0000
  5.803480E-0001 -1.255464E+0000
  1.646303E+0000  1.989353E+0000
 -7.986239E-0001  1.804241E+0000
 -4.665752E+0000  1.356307E-0001
  3.092343E+0000 -7.411755E-0001
 -1.824798E+0000 -1.370949E+0000
 -2.089117E-0002  3.389010E+0000
  6.172408E-0001  4.082684E-0001
  1.092056E-0003 -2.695567E-0001
 -1.014638E-0001  2.533754E+0000
  4.069644E-0001  2.102188E+0000
 -1.659574E+0000 -1.254377E+0000
  6.898394E-0001  4.368068E-0001
  3.011543E+0000  1.088207E+0000
 -3.583209E-0001  4.015311E+0000
 -3.784688E+0000  1.099882E+0000
  1.359579E+0000 -2.574107E+0000
 -3.253361E-0001  1.255262E+0000
  2.626680E+0000  1.493822E+0000
 -1.589622E+0000  3.126724E-0001
  8.929907E-0001  1.753154E-0001
  1.809956E+0000  5.038206E-0001
 -2.771602E+0000  1.390798E+0000
  3.801513E+0000  1.148267E+0000
 -3.816077E-0001  1.269505E+0000
  3.056668E-0002  1.271766E+0000
  3.372209E+0000 -1.345748E+0000
 -1.022463E+0000 -1.256109E+0000
  1.361582E+0000  3.109978E+0000
 -1.976707E+0000  8.316479E-0001
  7.876035E-0001 -2.691591E+0000
  2.952491E-0001 -9.565704E-0001
 -4.298809E-0001  2.738545E+0000
 -3.040684E+0000 -4.794160E+0000
  3.088576E-0001 -2.798312E+0000
  4.260674E+0000  4.150997E+0000
 -2.878540E+0000  5.375733E+0000
 -1.970858E+0000 -3.524750E+0000
 -1.176570E+0000 -2.532648E+0000
  4.903311E+0000  7.255561E-0001
  2.701632E-0001  2.226073E+0000
 -4.578690E+0000 -8.413464E-0001
  4.484986E-0001 -3.917272E+0000
  3.240223E+0000  1.370329E+0000
  1.124926E+0000  4.502862E+0000
 -2.370597E+0000  9.140986E-0001
 -4.464024E-0001 -2.748633E+0000
  1.718413E+0000 -1.192109E+0000
 -4.761067E-0001  2.014862E+0000
 -1.083882E+0000  2.533441E+0000
 -2.977335E+0000  7.627203E-0001
 -1.491779E-0002 -1.545482E+0000
  4.614457E+0000 -2.356723E+0000
 -1.059604E+0000  3.639431E+0000
 -4.681085E+0000 -8.221974E-0001
  2.217491E+0000 -4.238597E+0000
  6.269180E-0001 -2.405371E+0000
  5.423083E-0001  2.757646E+0000
 -9.998318E-0001  2.220804E-0001
 -1.526797E+0000 -1.716109E+0000
  1.814265E+0000 -2.319050E-0001
 -4.335518E-0001  2.620217E+0000
 -4.199368E-0001 -7.327375E-0003
 -2.148128E-0001 -5.213181E-0001
  1.769311E+0000 -2.511915E+0000
  1.555015E-0001  1.850533E+0000
 -1.033158E+0000 -6.660456E-0001
 -1.536065E+0000  1.611491E+0000
  4.054212E-0001  9.393495E-0001
  1.048028E+0000 -1.811623E+0000
  3.721253E-0001  9.548620E-0001
 -6.725225E-0001  5.761348E-0001
 -1.782349E+0000 -6.398710E-0001
  2.155451E+0000 -1.470958E+0000
 -5.869657E-0001  5.031957E-0001
  6.398269E-0001 -1.912338E+0000
 -2.340358E+0000  2.525969E-0001
  1.889692E+0000  4.542187E-0001
 -3.462746E-0001  1.151582E+0000
  1.412688E+0000 -1.912599E+0000
 -8.262061E-0001 -1.337716E+0000
 -1.632459E+0000 -3.951141E+0000
  1.710322E+0000  3.620740E+0000
 -1.032695E+0000  8.742092E-0001
 -1.283277E+0000 -8.892934E-0002
  1.315724E+0000 -3.595054E+0000
  1.541859E+0000  8.949130E-0001
 -2.379220E+0000  3.961314E+0000
  3.501931E-0001 -1.981567E-0001
  5.531467E-0001 -1.500170E+0000
  5.759962E-0001 -2.385098E+0000
  2.377327E+0000  6.550237E-0001
 -1.090693E+0000  3.404253E+0000
 -3.592647E+0000 -8.824207E-0002
 -9.341679E-0001 -4.117782E+0000
  4.841570E+0000  2.835064E-0001
 -1.751757E+0000  6.887464E+0000
 -4.167939E+0000 -3.075400E+0000
 -1.677951E+0000 -2.726094E+0000
  4.157958E+0000  6.786979E-0001
 -1.489461E+0000  2.190624E+0000
 -2.965608E+0000 -1.136360E+0000
  2.033058E+0000 -4.812359E+0000
  3.593835E+0000  3.234322E+0000
  5.299859E-0001  5.642921E+0000
 -3.869756E+0000 -1.724751E+0000
  5.220703E-0001 -3.562233E+0000
  3.612789E+0000  2.882804E+0000
 -2.074111E+0000  1.821212E+0000
 -1.398201E+0000 -1.389451E+0000
  4.897194E+0000 -1.888286E+0000
 -7.489672E-0001  2.023407E+0000
  2.345005E-0001  2.159165E+0000
 -1.932290E+0000 -3.582597E-0001
 -7.538477E-0001 -4.678347E-0001
  2.321654E+0000 -3.239815E-0001
 -5.807048E-0001 -1.039798E+0000
  2.752446E+0000 -1.196643E+0000
 -2.829649E+0000  6.730096E-0002
 -3.697579E-0003 -1.313708E+0000
  2.077688E+0000  7.914411E-0001
 -1.012878E+0000  8.981731E-0001
  2.872688E-0001 -7.270872E-0001
  5.799300E-0001 -5.805348E-0001
  1.112182E+0000  5.470614E-0002
 -6.983794E-0001 -1.472785E+0000
  1.026881E+0000  1.328044E+0000
  1.824018E+0000 -3.121364E-0002
 -2.569397E+0000 -7.374141E-0001
  6.490619E-0001 -1.070628E+0000
 -3.169415E-0002  2.602897E+0000
  1.067903E-0001  1.034955E+0000
 -1.729397E+0000 -1.217259E+0000
 -7.654761E-0004 -1.467482E+0000
  2.216152E+0000  2.725199E+0000
 -4.274167E+0000  1.776170E+0000
 -2.650766E+0000 -2.523456E+0000
  2.169468E+0000 -3.194976E+0000
  1.715281E+0000  5.191774E+0000
 -1.546031E+0000  2.696833E+0000
 -3.368415E+0000 -4.797949E+0000
  9.641388E-0001 -1.183042E+0000
  2.418036E+0000  3.241515E-0001
 -2.538210E+0000  2.947887E+0000
 -5.964357E-0001 -4.373062E+0000
  1.838814E+0000  3.462466E-0001
  2.252037E+0000  1.665614E+0000
 -5.129612E+0000  1.703125E+0000
 -5.540859E-0001 -4.280851E+0000
  4.658771E+0000 -2.701337E-0001
  1.475722E+0000  4.133246E+0000
 -3.567311E+0000  2.843913E-0001
  1.470883E+0000 -9.235494E-0001
  1.986344E+0000 -2.932465E+0000
 -3.933134E+0000  8.931290E-0001
  1.849685E+0000 -2.408001E+0000
 -1.821992E+0000  1.891024E+0000
  3.305193E+0000 -3.271491E+0000
 -4.130801E+0000  2.455339E+0000
  1.059662E+0000 -9.668587E-0001
  8.944931E-0001 -8.352483E-0001
 -1.645357E+0000  1.155723E+0000
  2.674727E+0000  7.234015E-0003
 -2.562569E+0000  1.389251E+0000
 -1.152035E+0000 -2.280624E-0001
  3.622215E+0000 -4.969039E-0002
 -1.549879E-0001  3.885162E+0000
 -1.556773E+0000  1.500095E-0002
 -2.895742E+0000 -3.352556E+0000
  3.280673E+0000  2.804003E+0000
  1.377527E+0000  2.009497E+0000
 -2.076055E+0000  1.536951E+0000
  1.088196E+0000 -3.160859E+0000
  2.318949E+0000  1.019590E+0000
 -1.296140E+0000  6.994770E-0002
 -1.049017E-0001 -4.299101E-0001
  2.896117E+0000 -3.727184E+0000
 -2.502301E+0000  3.251378E+0000
  1.327205E+0000 -3.287644E-0001
 -1.443004E+0000 -3.390391E-0002
 -1.427385E-0001 -6.239178E-0001
  3.452386E-0001  2.128932E+0000
  2.200173E-0002 -3.342242E-0001
 -2.035679E+0000  2.151288E+0000
 -2.623786E-0002 -3.088456E+0000
  1.504718E+0000 -2.222646E+0000
  6.414095E-0001 -1.234827E+0000
 -1.359369E+0000 -9.782873E-0002
 -2.197433E+0000 -5.927943E-0001
  3.000581E+0000  1.176743E-0002
 -6.957695E-0001  1.135878E+0000
  2.569490E+0000  1.804324E-0002
 -1.604096E+0000  1.318610E+0000
 -6.322993E-0001 -1.316112E+0000
  1.791005E+0000 -3.818199E+0000
  4.501866E-0001  3.451942E+0000
  2.553154E+0000  1.901067E+0000
 -1.876642E+0000 -1.179033E+0000
 -4.164487E-0001 -2.126891E+0000
  1.928555E+0000  1.417162E+0000
 -3.188797E+0000  5.491170E+0000
  7.948545E-0001 -2.314768E+0000
 -9.803284E-0002 -3.165711E+0000
  1.020738E+0000 -7.491062E-0001
  4.237268E-0001  1.082178E+0000
 -1.269495E+0000  1.764853E+0000
  9.264828E-0001  1.638286E+0000
  7.922060E-0001  1.454677E+0000
 -2.738085E+0000 -5.034415E-0001
 -3.164328E-0001  1.587959E+0000
  1.598926E+0000 -1.723661E+0000
  5.680003E-0001 -1.301051E+0000
  8.293567E-0002  3.124571E+0000
 -1.353559E+0000  9.234022E-0001
  5.458106E-0002 -4.012400E+0000
  1.013965E+0000 -5.055677E-0001
  2.003067E+0000  1.087236E+0000
 -1.610869E+0000  1.329204E+0000
 -8.547148E-0001 -1.303396E+0000
  9.403644E-0001 -2.200706E-0001
 -1.125139E+0000  4.553160E+0000
  4.944369E-0002 -1.541533E+0000
  3.856297E-0001 -2.620338E+0000
  4.813288E-0001  1.200001E-0001
  6.362849E-0001  2.124768E+0000
 -1.583905E+0000  5.966910E-0001
 -7.111848E-0001 -1.975034E+0000
  3.728494E+0000 -2.773965E+0000
 -1.281364E+0000  7.162986E+0000
 -4.752414E-0001 -2.171104E+0000
 -2.900284E+0000 -3.565553E+0000
  5.404436E+0000 -2.719125E+0000
  4.251366E-0001  1.597177E+0000
 -2.161872E+0000  3.743973E+0000
 -3.464764E+0000 -2.870871E+0000
  3.087091E+0000 -3.122437E+0000
  6.409720E-0001  3.577956E+0000
 -1.126508E+0000  3.203276E+0000
 -1.996476E+0000 -2.324566E+0000
  3.170162E+0000 -3.888656E+0000
  4.975129E-0001  1.826656E+0000
 -7.534092E-0001 -8.618402E-0001
  1.200443E-0001 -1.432469E+0000
  7.461585E-0001 -2.794554E+0000
  1.701378E+0000  6.102422E-0001
 -1.483569E+0000  2.847559E+0000
 -3.115872E+0000  7.778472E-0001
  1.892472E+0000 -7.381750E+0000
  1.137573E+0000  7.582779E-0001
  2.938030E+0000  3.866979E+0000
 -2.959626E+0000  8.497966E-0001
 -4.324923E-0001 -1.330208E+0000
  1.044596E+0000 -1.267441E+0000
 -3.338726E-0001  4.262930E+0000
  2.227756E+0000  1.984967E+0000
 -2.760641E+0000 -6.095221E-0001
  1.255553E+0000 -3.106660E+0000
  2.712849E+0000  6.307011E-0002
 -2.323813E+0000  2.473589E+0000
 -3.665052E-0001 -4.710256E-0001
 -1.394288E+0000 -7.481949E-0001
  4.497531E+0000  5.399987E-0001
 -2.081375E+0000 -3.299736E-0001
  9.471790E-0001 -3.530868E-0001
  1.177159E+0000 -4.086628E+0000
 -2.594053E-0001 -2.520869E+0000
 -4.101010E-0001 -1.792557E+0000
  1.480245E+0000 -1.553350E-0001
  2.563596E-0002  1.809234E+0000
 -7.285038E-0002  7.810661E-0001
 -2.378708E+0000 -9.389329E-0001
  1.236581E-0001 -1.815604E-0001
  3.341797E+0000  1.244858E+0000
 -2.851873E-0001  2.996740E+0000
 -3.879109E+0000 -2.772880E+0000
  3.848658E+0000 -6.184616E-0001
 -1.023308E+0000  2.973865E+0000
 -5.360952E-0001  1.179811E+0000
  1.112096E+0000 -7.882561E-0001
  1.575374E+0000  2.529807E+0000
 -1.961753E+0000  2.825472E+0000
  9.099935E-0001 -1.496622E+0000
 -1.239373E-0001  1.932383E+0000
  2.120509E-0001  5.170453E+0000
 -3.911313E-0001 -2.640848E+0000
  2.555533E-0001 -1.228310E+0000
  2.141803E+0000  1.063048E+0000
 -1.052914E+0000 -1.332317E+0000
 -6.306139E-0001 -2.146423E+0000
  3.090914E+0000 -1.075751E+0000
  8.930522E-0001  3.086617E+0000
 -4.204763E+0000  1.606755E+0000
  1.422998E+0000 -5.492555E+0000
  2.279153E+0000  1.276191E-0002
  2.300114E-0001  3.555562E+0000
 -4.851446E+0000  4.704521E-0001
  7.406787E-0002 -3.427434E+0000
  2.233217E+0000 -1.867544E+0000
  7.769858E-0001  3.502451E+0000
 -2.535702E+0000  9.041052E-0001
 -5.674088E-0001 -2.561548E+0000
 -4.373914E-0001  5.001623E-0002
  2.004186E+0000  2.056764E+0000
 -2.746560E-0001  2.539921E+0000
 -2.518483E+0000 -7.314332E-0002
  6.740062E-0001 -1.956503E+0000
  1.280819E+0000  1.053049E+0000
 -1.785258E+0000  2.057986E+0000
 -4.938539E+0000 -3.281602E+0000
  2.830832E+0000 -4.127860E+0000
  1.491336E+0000 -4.015082E-0001
 -2.413662E+0000  4.312669E+0000
 -3.610153E+0000  1.276605E+0000
  2.264834E+0000 -3.228004E+0000
 -4.508946E-0001  2.427406E+0000
 -1.877160E+0000  4.119749E+0000
 -1.672290E+0000 -2.734968E+0000
  2.206274E+0000 -3.055217E+0000
  2.618401E+0000  2.341283E+0000
 -3.317369E+0000  1.676176E+0000
 -3.390117E+0000 -5.268484E+0000
  8.726536E-0001 -1.797900E+0000
  3.521280E+0000  1.474090E+0000
 -1.866011E+0000  5.051670E+0000
 -2.073822E+0000 -2.674280E+0000
 -9.348800E-0001 -1.155336E+0000
  6.269091E+0000 -1.482938E+0000
 -3.054730E+0000  4.660322E+0000
 -9.998726E-0001 -2.176784E+0000
  3.011656E-0001 -2.772320E+0000
  3.218781E+0000  1.035225E-0001
 -6.346444E-0001  6.498171E-0001
 -1.643817E+0000 -1.391440E+0000
 -9.451522E-0001 -2.951392E+0000
  2.999221E+0000 -1.018165E+0000
  4.114372E-0001  1.825220E+0000
 -1.930953E+0000  9.885523E-0001
  6.055000E-0001  6.054870E-0001
 -1.204748E+0000 -1.421711E+0000
  3.008997E+0000 -2.523100E-0001
  2.032907E-0001  3.258907E+0000
 -1.621546E+0000 -4.122245E-0001
  2.044378E+0000 -3.224847E+0000
  8.696531E-0001  4.601406E-0001
 -2.310726E+0000  2.035533E+0000
  1.719584E-0002 -4.167200E+0000
  1.131001E-0001 -2.154051E+0000
 -5.707993E-0001  2.624720E+0000
 -1.585823E+0000 -1.661671E+0000
  1.344472E+0000 -9.271827E-0001
  1.283665E-0001  6.235281E-0001
 -1.334330E+0000  4.675159E-0001
  1.360621E+0000  1.179340E+0000
 -1.136655E+0000  3.584965E+0000
 -1.556498E+0000  1.519134E+0000
  2.122305E-0001 -2.244554E+0000
  6.918308E-0001 -2.185455E+0000
  1.355951E+0000  6.898642E-0001
 -1.999032E-0001  1.919963E+0000
 -3.386443E+0000 -2.935964E+0000
  1.164871E+0000 -1.580548E+0000
  4.407381E+0000  2.855840E+0000
 -3.136084E+0000  1.693236E+0000
 -5.099139E+0000 -1.975278E+0000
  2.154970E+0000 -4.040974E+0000
  2.558498E+0000  8.517149E-0001
 -7.635786E-0001  4.901324E+0000
 -2.299262E+0000 -5.201352E-0001
  4.343328E-0001 -1.108591E+0000
  4.580262E+0000  1.170262E+0000
  6.152465E-0001  4.966393E+0000
 -4.033935E+0000  7.839789E-0001
 -1.233018E+0000 -3.452527E+0000
  3.192052E+0000 -7.214754E-0001
  3.389100E+0000  3.115051E+0000
 -4.863205E+0000  5.794875E-0001
 -4.700530E-0002 -2.083400E+0000
  3.836590E-0002 -3.667576E-0001
  4.016309E+0000  1.938047E+0000
 -5.469674E+0000  3.053431E+0000
  1.004455E+0000 -6.034127E+0000
 -9.925451E-0001 -7.530443E-0001
  1.198594E+0000  1.798815E+0000
 -1.933223E+0000 -1.269651E+0000
  3.003141E-0001  2.020153E+0000
 -1.042298E+0000  6.394885E-0001
  2.732315E-0001 -2.517283E-0001
  2.218901E-0001  4.629925E-0001
  1.228083E+0000  6.753338E-0001
 -2.993247E-0001  3.408519E+0000
 -2.897265E+0000  1.467328E-0001
 -1.543248E+0000 -4.402892E+0000
  2.326277E+0000  5.217928E-0001
 -8.956535E-0001  2.460989E+0000
 -1.161802E+0000 -2.640115E+0000
  1.303521E+0000 -8.517406E-0001
  3.084868E+0000  8.714320E-0001
 -3.506806E+0000  9.878777E-0001
 -8.566196E-0001 -5.814086E+0000
  1.808541E+0000 -1.609299E+0000
  5.215865E-0001  4.274525E-0001
  1.947499E+0000 -1.267203E+0000
 -3.538801E+0000 -3.440024E+0000
  3.033650E+0000 -5.355646E-0001
  1.390088E+0000  1.254412E+0000
 -4.002131E+0000 -7.329860E-0002
 -7.059325E-0001 -1.688955E+0000
  3.675817E+0000 -2.351549E+0000
 -1.914580E+0000  3.423844E+0000
 -1.631570E+0000  4.272886E-0001
  1.233593E+0000 -3.021177E+0000
  9.851269E-0001  6.743084E-0001
  3.287367E-0001  2.650067E+0000
 -3.237790E+0000 -1.089799E+0000
  2.874104E+0000  3.626366E-0001
 -5.999628E-0001  2.178802E+0000
 -3.004953E+0000  7.864773E-0002
 -9.966587E-0001 -2.670766E+0000
  3.089229E+0000  7.897260E-0001
  2.473535E-0001  3.333686E+0000
 -3.807977E+0000  2.760950E-0001
  2.142600E+0000 -4.502004E+0000
  3.713965E+0000  3.403837E+0000
 -1.224067E+0000  3.243719E+0000
 -6.642604E+0000  8.740121E-0002
  2.747538E+0000 -6.650632E+0000
  6.219454E-0002  2.143072E+0000
 -6.872307E-0001  6.636824E+0000
 -1.665954E+0000 -3.401070E-0002
 -1.249975E+0000 -1.150324E+0000
  2.482777E+0000  3.889619E+0000
  2.736527E-0001  5.232828E-0001
 -1.294104E+0000 -1.619717E+0000
 -2.566403E+0000 -1.699220E+0000
  3.068413E+0000 -3.104040E+0000
  2.569523E+0000  1.636184E+0000
  9.280811E-0001 -1.286934E+0000
 -2.797173E+0000  7.962577E-0001
  2.655521E+0000 -1.852279E+0000
  4.037448E-0001  3.510621E+0000
 -1.395212E+0000  1.719909E+0000
 -1.696711E+0000 -2.481192E+0000
  3.044278E-0001 -3.664586E+0000
  1.339204E+0000  2.767165E+0000
 -1.083627E+0000 -8.005218E-0001
 -1.798993E+0000 -2.235849E+0000
  2.686595E+0000  3.353529E+0000
  6.057654E-0001  5.522703E-0001
 -2.322143E+0000 -1.231507E+0000
  1.213469E+0000  9.963231E-0002
  1.325913E+0000 -4.479746E+0000
 -1.490793E+0000 -1.334690E+0000
  2.810038E+0000 -5.037763E-0001
 -1.942719E+0000  1.709912E+0000
  2.463176E-0001  2.214914E+0000
  3.672763E-0001 -1.108884E+0000
 -3.628760E-0001  1.233469E+0000
  5.658232E-0001  1.293506E+0000
 -6.677480E-0001 -1.157465E+0000
  7.248556E-0001 -1.325759E+0000
  2.141381E+0000  1.432162E+0000
 -9.478793E-0001  2.471744E+0000
 -1.598496E+0000 -2.309985E+0000
 -6.030737E-0001 -1.401006E+0000
  2.268871E+0000 -3.063739E-0001
 -1.153766E-0001  1.256553E+0000
 -2.193611E+0000  5.595605E-0001
  4.752423E-0002  2.039705E+0000
 -8.587205E-0001 -2.897767E-0001
  5.616470E-0001  3.969207E-0001
  1.356006E-0001  2.239619E+0000
  6.994473E-0001  1.233550E+0000
  1.097726E+0000 -6.840900E-0001
 -1.122278E+0000 -1.017960E-0001
  1.511199E+0000  2.847236E+0000
 -3.773975E-0001 -5.619239E-0001
  1.080862E+0000 -1.910535E+0000
  9.299145E-0001 -1.076090E+0000
 -1.471932E+0000  4.832793E+0000
 -1.879544E+0000  1.433810E+0000
 -5.504756E-0001 -3.436966E+0000
  5.516856E-0001 -3.352606E+0000
  2.593726E-0001 -1.169428E+0000
 -1.077333E+0000  2.161506E+0000
  2.922308E-0001 -2.775697E+0000
 -6.901363E-0001 -4.330672E+0000
  1.449622E+0000  1.393402E+0000
  4.112222E-0002  3.898957E+0000
 -1.514605E+0000 -8.104581E-0001
  9.520866E-0001 -5.166938E-0001
  1.104264E+0000  2.584148E+0000
 -1.199388E+0000  3.339642E+0000
 -2.642657E+0000 -9.628973E-0001
  1.692497E+0000 -7.129664E-0003
  3.061456E+0000  7.882406E-0001
 -3.155753E+0000  3.480963E+0000
 -2.698934E+0000  4.072096E-0001
  2.307899E-0001 -2.812803E+0000
  3.642625E+0000  1.912815E+0000
 -3.658965E+0000  3.882584E+0000
 -2.618743E+0000 -3.459793E+0000
  1.046741E+0000 -1.135431E+0000
  2.804035E+0000  1.523608E+0000
 -1.120688E+0000  1.692377E+0000
 -8.198177E-0001 -1.505325E+0000
 -1.220699E+0000 -3.679486E+0000
  8.664191E-0001  2.093079E-0002
  1.732841E+0000  9.487422E-0001
 -3.117659E+0000  1.048595E+0000
 -1.107932E+0000 -1.460003E+0000
  1.435186E+0000 -2.467150E+0000
  1.377679E+0000  6.885152E-0001
 -1.173253E+0000  4.352761E-0001
 -2.663560E+0000 -4.323906E-0001
  1.649818E+0000 -1.732806E+0000
 -4.659530E-0002  1.306173E+0000
  1.348752E-0001  9.496665E-0001
  9.104006E-0001 -3.043557E-0001
 -1.197302E+0000 -8.181210E-0001
 -3.377472E-0001 -1.491368E+0000
  2.619657E+0000  8.453996E-0001
 -1.220815E+0000  1.089320E-0001
 -4.084501E-0001  1.093704E-0001
  2.246692E+0000 -2.856237E+0000
 -8.050469E-0001  2.352866E+0000
 -1.178019E+0000 -1.433166E+0000
  1.331150E+0000  5.702542E-0001
  1.395190E+0000  4.172604E+0000
  1.511933E-0001  1.381466E+0000
 -3.127608E+0000  1.226033E+0000
  1.049557E+0000 -2.390674E+0000
  2.522203E+0000 -5.559905E-0001
 -1.428546E+0000 -5.385561E-0001
 -2.674723E+0000 -1.256668E-0001
  1.337633E+0000 -4.075941E+0000
 -8.976819E-0001 -8.625519E-0001
  2.850174E+0000  6.834627E-0001
 -8.054414E-0001  2.244412E+0000
 -2.062941E+0000 -1.078436E+0000
 -3.937290E-0001 -7.001172E-0001
  2.881516E-0001  9.498695E-0001
 -1.283404E+0000 -5.397081E-0001
 -1.815197E+0000 -1.698208E+0000
  4.071973E+0000 -9.725146E-0001
 -2.358144E+0000  4.678283E+0000
 -3.119156E+0000  1.972642E-0002
 -1.224057E+0000 -1.949259E+0000
  3.536396E+0000 -9.969720E-0001
 -7.878641E-0003  3.192192E+0000
 -4.681022E+0000 -2.285085E+0000
 -4.172350E-0001 -2.668502E+0000
  3.441232E+0000 -6.411768E-0001
 -1.167818E+0000  4.496966E+0000
  3.097793E-0002 -2.203284E+0000
 -3.952850E-0001 -3.429253E+0000
  4.519134E+0000 -9.066149E-0001
  1.796366E+0000  1.233790E+0000
 -2.656452E+0000 -5.601494E-0001
  2.596490E-0001 -4.066176E+0000
  4.585562E+0000  4.493068E+0000
 -1.388765E+0000  3.898131E+0000
 -5.888237E+0000 -7.784949E-0001
  2.022971E+0000 -3.194884E+0000
  1.627924E+0000  2.317108E+0000
 -1.672833E+0000  5.414537E+0000
 -3.093297E+0000 -6.680474E-0001
  1.270356E+0000 -5.497820E+0000
 -1.022615E+0000  2.765861E+0000
  2.852073E+0000  1.756327E+0000
 -4.925710E+0000  1.510600E+0000
  1.079274E+0000 -7.313431E+0000
  1.914090E+0000 -2.320590E-0001
  1.557121E+0000  4.040797E+0000
 -3.055041E+0000  1.977051E+0000
 -2.305799E+0000 -3.917481E+0000
 -1.119344E+0000 -2.521759E-0001
  9.217241E-0001  4.560807E-0001
 -3.176899E+0000  4.873878E-0001
 -2.350226E+0000 -1.806513E+0000
  5.606212E-0001 -1.282265E+0000
  2.225151E+0000 -4.992863E-0001
  2.277592E-0001 -1.349835E+0000
 -2.306043E+0000  1.360628E+0000
  2.547235E+0000 -3.635000E+0000
 -1.194588E+0000  4.097460E+0000
 -1.341214E+0000  2.336426E+0000
  1.426223E+0000 -2.423047E+0000
  6.053384E-0001  7.109637E-0001
  1.987032E+0000 -1.530746E+0000
 -3.298057E+0000 -5.912867E-0002
 -9.310032E-0001 -4.102304E+0000
  1.752517E+0000 -1.934251E+0000
  2.153323E+0000  2.409120E+0000
 -2.783672E+0000  2.034258E+0000
 -6.251425E-0001 -1.960316E+0000
  2.157253E+0000 -1.537579E+0000
 -1.336600E-0001  1.371277E+0000
 -1.651147E+0000  2.598065E+0000
 -3.413956E+0000  4.106927E-0002
  3.498349E-0001 -1.865709E+0000
  1.068286E-0001 -3.779029E-0001
 -1.236506E+0000  4.255771E+0000
  7.629339E-0001  9.261971E-0002
  5.954662E-0001  1.430521E+0000
  2.033009E+0000 -8.762204E-0001
 -3.795166E+0000  5.045699E-0001
  1.952197E+0000 -4.917143E+0000
  2.511044E+0000  2.538063E+0000
 -3.096025E+0000  6.127007E+0000
 -1.452822E+0000 -4.161545E+0000
  3.008992E-0001 -3.884123E+0000
  3.382384E+0000  5.003479E+0000
  3.464330E-0001  4.423982E-0001
 -3.754838E+0000  1.645248E+0000
  3.333630E+0000 -3.879174E+0000
  1.739783E+0000  2.556367E+0000
 -1.896844E+0000  1.688251E+0000
 -3.074997E+0000 -6.329758E+0000
  3.244586E+0000 -1.623607E+0000
  1.434095E+0000  3.813187E+0000
 -3.975904E+0000  2.712772E+0000
 -2.641040E+0000 -6.298387E+0000
  5.586759E+0000 -2.674819E+0000
  2.858350E-0001  6.868743E+0000
 -3.182820E+0000 -1.192063E+0000
 -3.899208E+0000 -4.047148E+0000
  4.723087E+0000 -2.425378E+0000
  1.364753E-0001  4.508718E+0000
 -2.598630E+0000  1.541625E+0000
 -3.253206E+0000 -1.959256E+0000
  6.116212E+0000 -4.182592E+0000
 -8.314646E-0001  4.573035E+0000
 -3.958174E-0001  3.039827E+0000
 -2.306634E+0000 -3.105856E+0000
 -7.495673E-0001 -1.626789E+0000
  6.921994E+0000 -2.299998E-0001
 -2.280746E+0000  3.400989E+0000
 -2.411138E+0000 -2.549183E+0000
  3.244357E+0000 -3.730244E+0000
  1.493375E+0000  3.034109E+0000
 -1.072724E+0000  3.379396E+0000
 -4.820754E+0000 -3.054247E+0000
  3.082276E+0000 -6.520352E-0001
  3.341143E+0000  8.563740E-0001
 -2.961500E+0000  1.699853E+0000
  2.627163E-0001 -3.405272E+0000
  2.338756E+0000 -2.515095E+0000
  4.291436E+0000  5.402627E+0000
 -4.927186E+0000  4.986943E+0000
 -1.884355E+0000 -3.546170E+0000
  7.153630E-0001 -8.940639E-0001
  3.352523E+0000  1.045232E+0000
 -1.595597E+0000  4.158537E+0000
 -1.686754E+0000 -3.049204E-0002
 -2.263055E+0000 -3.734020E+0000
  4.576917E+0000 -2.462265E+0000
 -5.616384E-0001  4.081403E+0000
 -2.341577E+0000 -4.612794E-0001
  8.363683E-0001 -3.419551E+0000
  9.512649E-0001  2.920070E+0000
  7.133684E-0001  2.716990E+0000
 -1.694616E+0000 -1.980100E-0001
 -8.620412E-0001 -4.265366E+0000
  3.620390E+0000 -1.625979E+0000
  1.117267E+0000  3.476805E+0000
 -1.383552E+0000 -4.186162E-0001
 -2.619933E+0000  1.185913E+0000
  3.039571E+0000 -1.028522E+0000
 -1.283314E+0000  1.397574E+0000
 -1.105042E-0001  7.145239E-0001
 -1.231341E+0000 -2.873464E-0001
  1.694734E+0000  8.732716E-0001
  1.252995E+0000  7.387010E-0001
 -2.606196E+0000 -9.984233E-0001
  1.686201E+0000 -1.271812E+0000
 -1.025154E+0000  1.822165E-0001
  8.299452E-0001  2.261296E-0001
 -1.097572E+0000  1.784954E+0000
  4.074881E+0000  2.757670E-0001
 -9.902494E-0001  4.035660E+0000
 -2.410139E+0000 -1.978732E+0000
 -1.059095E+0000 -2.932819E+0000
  2.486391E+0000 -3.172635E-0001
  1.605742E-0001  3.048372E+0000
 -3.078124E+0000  2.267318E+0000
  7.498593E-0001 -9.762708E-0001
  1.175617E+0000 -1.227170E+0000
  2.301051E+0000  4.309018E+0000
 -2.450424E+0000  2.335602E+0000
  1.837432E+0000 -4.207333E+0000
 -3.589228E-0001  1.246774E+0000
  1.162894E+0000  7.137523E-0001
 -2.106101E+0000  3.464012E+0000
 -3.058053E-0001 -3.636923E+0000
 -8.773318E-0001  5.897938E-0002
  2.830896E+0000  2.158815E+0000
 -5.438071E-0001 -1.279464E+0000
 -5.302603E+0000 -1.280403E+0000
  5.404430E+0000 -4.855979E+0000
 -3.670651E-0001  4.068678E+0000
  3.966087E-0001  2.573015E+0000
 -2.906700E+0000  4.892343E-0001
  1.555457E+0000 -4.273263E-0001
  9.793712E-0001  4.119961E+0000
  7.306246E-0001  5.872529E-0001
 -1.239711E+0000 -4.598009E-0001
 -4.990905E-0001 -8.666274E-0001
 -8.616882E-0001 -1.563663E+0000
  2.713291E+0000 -4.123439E-0001
  1.378544E-0002  4.640232E+0000
 -1.349741E+0000 -1.802543E+0000
 -2.531037E+0000 -4.517306E-0001
  4.052023E+0000 -2.992377E+0000
  1.954832E-0001 -4.701111E-0003
 -2.678839E+0000  1.115885E+0000
  1.603372E+0000 -2.136212E+0000
 -2.503101E+0000  1.757491E+0000
  2.140294E+0000 -1.863717E+0000
 -1.796597E+0000  6.299555E+0000
 -1.691153E+0000  1.186741E-0001
 -1.290882E+0000 -5.321715E-0001
  1.157503E+0000 -9.472096E-0001
  1.677466E+0000  2.743468E+0000
 -1.378163E+0000  1.937249E+0000
 -5.192796E-0001 -4.813665E+0000
  4.302283E-0001 -2.957294E+0000
  1.377482E+0000  6.780955E-0001
  9.768249E-0001 -5.565761E-0001
 -2.478690E+0000 -8.614800E-0001
 -1.198894E+0000 -1.599144E+0000
  1.382831E+0000  3.038553E+0000
 -9.469436E-0001  1.435992E+0000
 -1.801267E+0000  3.133353E-0003
  4.149468E+0000 -2.283507E+0000
 -3.891079E+0000  2.151468E+0000
  1.217399E+0000 -1.575797E+0000
 -1.861667E+0000 -1.905071E-0001
  9.908368E-0001 -6.918793E-0001
 -1.365237E+0000  2.472090E+0000
  3.252458E+0000 -2.226057E-0001
 -4.640074E+0000  1.406591E+0000
  4.704861E-0001 -2.866105E+0000
  1.304870E+0000 -2.242825E+0000
  2.194419E+0000  2.012998E+0000
 -2.244349E+0000 -8.227234E-0001
 -1.581846E+0000 -2.522382E+0000
  5.778988E-0001 -2.356139E+0000
  3.368278E+0000  4.769949E+0000
 -2.904417E+0000  1.487259E+0000
  8.052537E-0002 -2.693912E+0000
  1.794400E+0000 -2.171804E+0000
  6.855579E-0001  1.680864E+0000
 -2.440465E+0000  1.538607E+0000
 -1.283750E+0000 -2.312177E+0000
  2.825800E+0000 -3.226783E-0001
 -9.044432E-0001  3.809251E+0000
 -1.112044E+0000 -2.949908E+0000
 -1.637726E+0000  9.619006E-0001
  1.658648E+0000 -1.436298E+0000
 -5.725198E-0001  9.863950E-0001
 -2.307784E+0000  2.241591E-0001
  8.503559E-0001  2.182036E+0000
  9.314441E-0001 -9.948647E-0001
 -1.963901E+0000  7.633273E-0001
  9.268348E-0001 -5.626576E-0001
  4.744055E-0001 -5.005863E-0001
 -1.170782E+0000 -2.868699E+0000
  2.173679E-0001  3.419301E-0001
  6.444836E-0001  4.890854E+0000
 -1.561643E+0000 -1.047673E+0000
  9.368929E-0002 -2.542659E+0000
  2.135459E+0000 -1.870390E+0000
  1.245206E+0000  3.752513E+0000
 -1.457251E+0000  2.319980E+0000
 -1.487215E+0000 -5.503967E+0000
  1.998063E+0000  3.527957E+0000
  7.519751E-0001 -1.347908E-0001
 -3.087723E+0000  2.066380E+0000
  1.364822E+0000 -2.415259E+0000
 -1.298277E+0000  2.150386E+0000
 -4.032245E-0001  7.642833E-0001
 -1.355621E+0000 -4.452585E+0000
  3.776350E-0001 -2.430617E+0000
  8.098161E-0001  1.331556E+0000
 -5.159613E-0001  4.572632E+0000
 -8.843387E-0001 -2.278952E+0000
  2.359992E-0001 -1.744810E+0000
  3.614337E+0000  1.607551E+0000
 -2.258334E+0000  3.155607E+0000
 -1.618435E+0000 -2.938414E+0000
  3.382471E-0001 -1.496492E+0000
  2.604113E+0000  3.646548E+0000
 -9.770567E-0001  5.399531E+0000
 -2.568118E+0000 -2.894918E-0001
  8.438738E-0001 -4.189784E+0000
  3.543768E+0000  1.182211E+0000
 -6.641382E-0002  4.398972E+0000
 -3.575712E+0000 -9.491604E-0001
 -2.986911E+0000 -4.623901E+0000
  5.561502E+0000 -5.479446E-0001
  1.392141E-0001  4.621780E+0000
 -2.740065E+0000  1.242000E+0000
 -3.835231E+0000 -6.626407E+0000
  8.144111E+0000 -1.672471E+0000
 -3.105744E-0001  5.851050E+0000
 -2.747534E+0000 -4.266093E-0001
 -1.458586E+0000 -8.460974E+0000
  3.909018E+0000 -2.159384E+0000
  1.705846E+0000  3.069759E+0000
 -1.672528E+0000 -4.441853E-0001
 -3.437053E+0000 -3.714325E+0000
  3.376797E+0000 -1.936331E+0000
  2.332721E+0000  2.226428E+0000
 -3.195416E+0000  1.783080E+0000
 -1.744766E+0000 -4.607736E+0000
  6.733018E+0000 -1.422456E+0000
 -1.515970E+0000  6.083127E+0000
 -2.641468E+0000 -8.726973E-0001
 -1.190721E+0000 -3.180173E+0000
  4.522227E+0000  2.606714E+0000
 -2.526528E+0000  2.117171E+0000
 -3.410322E+0000  1.055134E+0000
  5.935177E-0001 -3.341662E+0000
  5.840657E+0000 -2.536427E-0001
 -3.567214E+0000  4.445543E+0000
 -2.001087E+0000 -1.968710E+0000
 -2.873711E-0001 -4.901144E+0000
  5.283355E+0000 -2.103643E-0003
 -7.296108E-0001  3.100540E+0000
 -1.824679E+0000 -3.504105E+0000
 -9.504649E-0001 -2.651802E+0000
  4.003879E+0000 -1.279736E+0000
 -2.833415E+0000  4.334982E+0000
 -2.032400E+0000 -1.993361E+0000
  3.710547E+0000 -2.590669E+0000
  1.050203E-0001  3.066966E+0000
 -7.360934E-0001  1.159140E+0000
 -9.827575E-0001 -2.523033E+0000
  9.907644E-0001  6.698254E-0001
  1.982328E+0000  3.402654E+0000
 -3.371338E+0000  2.634471E+0000
 -2.157429E-0001 -1.121158E+0000
  1.567259E+0000 -8.519052E-0001
 -1.473668E+0000  2.562358E+0000
  2.653481E-0002  1.039094E+0000
 -1.911119E+0000 -9.997219E-0001
  1.895872E-0001 -2.146895E+0000
  2.355837E+0000 -1.114250E+0000
 -1.119805E-0001  2.636050E+0000
 -1.292654E+0000  4.848622E-0001
  7.809860E-0001 -3.363188E+0000
  1.234473E+0000 -1.635718E+0000
  2.156000E-0001  2.130558E+0000
 -3.713300E-0001 -7.850562E-0001
 -1.608515E+0000  2.042340E+0000
  2.893570E+0000  1.868248E+0000
 -2.594587E-0001  1.369385E+0000
 -2.998270E+0000 -1.615576E+0000
  2.179949E+0000 -3.233063E-0001
  1.252517E+0000  5.715556E-0001
 -1.382558E+0000  9.102879E-0002
  5.042976E-0001 -2.130543E+0000
  1.754991E+0000 -1.914178E+0000
  9.820247E-0001  3.205590E+0000
  2.601175E-0001  1.314644E+0000
 -2.532439E+0000 -2.833995E-0001
  4.487079E-0001 -4.439977E+0000
  1.455566E+0000  9.180141E-0001
 -4.093451E-0001  3.613421E+0000
 -2.150993E+0000  3.279242E+0000
  3.124055E-0001 -4.048211E+0000
  1.637920E+0000 -1.025076E+0000
  2.814658E+0000  4.475304E+0000
 -4.134073E+0000 -3.083329E-0001
  7.477704E-0002 -2.067081E+0000
  5.566081E-0001 -1.582273E+0000
  6.022437E-0001 -1.480132E+0000
 -4.193875E-0001  8.546474E-0001
 -1.123394E+0000 -2.355398E+0000
 -3.840089E-0001  1.023515E-0001
  1.721330E+0000 -1.275150E+0000
  1.006483E+0000  1.664961E+0000
  9.137093E-0002 -8.613366E-0001
 -1.580878E+0000 -2.838739E+0000
  1.798508E+0000 -5.997632E-0001
 -2.763123E+0000 -2.094297E-0001
  3.431612E+0000 -2.473863E+0000
 -2.120198E+0000  7.104894E-0001
 -6.502704E-0001 -1.090843E+0000
  6.139173E-0001 -9.751864E-0001
  1.267314E+0000 -8.099653E-0001
 -1.304604E+0000 -3.441321E-0001
  9.361731E-0003  2.009359E+0000
  6.016339E-0001 -1.384102E+0000
 -1.717595E+0000  1.929688E+0000
  8.091399E-0001 -7.374138E-0001
 -2.684415E-0001 -1.351355E+0000
 -3.260890E+0000  2.307471E+0000
  2.959383E+0000  8.000567E-0001
 -8.022538E-0001  2.048208E+0000
 -6.914379E-0001 -2.362786E-0001
  2.247174E-0001  1.026862E-0001
  1.688725E+0000 -6.364853E-0001
 -3.244294E+0000  5.611131E-0001
  4.818007E-0001 -8.392530E-0001
 -4.813752E-0001 -1.926325E+0000
  1.130142E+0000  1.924739E-0001
  7.458499E-0002  4.022551E+0000
 -1.663887E+0000  1.758382E-0001
  1.232052E-0001  1.503269E+0000
  4.493697E+0000 -1.225489E-0001
 -5.559495E-0001  1.278753E+0000
 -2.300423E+0000  1.475944E-0001
  3.474731E+0000 -9.137033E-0001
 -7.647427E-0001  1.977252E+0000
  2.097766E+0000 -1.343453E+0000
 -8.871533E-0001 -2.407137E+0000
 -4.773692E-0001 -2.782967E+0000
  3.717292E+0000  2.154161E+0000
 -1.946312E+0000  1.422111E+0000
 -2.490479E+0000 -2.252235E-0003
  3.259809E+0000 -3.542726E+0000
 -1.633220E+0000  5.358241E+0000
  3.115643E-0001  5.344802E+0000
 -3.115842E+0000 -5.795413E-0001
 -1.307476E+0000 -8.119302E-0001
  5.186158E+0000  2.548052E-0002
 -3.079632E+0000  3.496845E+0000
 -2.505951E+0000 -6.762494E-0001
  1.715254E+0000 -5.285003E+0000
  3.863910E+0000 -4.208556E-0001
 -1.209900E+0000  4.288763E+0000
 -9.842463E-0001 -1.704286E+0000
 -1.531270E+0000 -1.741510E+0000
  3.577886E+0000 -2.008668E+0000
 -7.422122E-0001  8.606787E-0001
 -2.632634E+0000 -3.254778E-0001
  1.987064E+0000 -1.666237E+0000
 -5.301417E-0001  1.812746E+0000
  1.312650E+0000  9.900599E-0001
 -5.889255E-0001  3.301144E-0001
 -1.499211E+0000 -1.144286E+0000
  3.929799E+0000  5.628198E-0001
 -1.506156E+0000  3.919656E-0001
 -3.736885E+0000 -2.148049E+0000
  5.550190E+0000 -3.139529E+0000
  1.337895E-0004  2.447320E+0000
 -9.703171E-0001  2.779926E+0000
 -2.870766E+0000 -1.085649E+0000
  4.526602E-0001 -4.056544E+0000
  3.593320E+0000  9.483060E-0001
 -1.003616E+0000  4.714586E+0000
 -2.074219E+0000 -5.780254E-0001
 -1.752606E+0000 -3.225333E+0000
  5.315921E+0000 -3.257662E+0000
  2.077782E+0000  2.967996E+0000
 -7.000820E+0000  2.164089E+0000
  1.977605E+0000 -6.761041E+0000
  1.473341E+0000  2.228389E+0000
  6.814204E-0001  3.054589E+0000
 -4.749728E+0000 -2.558379E+0000
  1.019918E+0000 -5.157069E+0000
  5.189470E+0000  1.030872E+0000
 -2.450693E+0000  4.633396E+0000
 -2.926553E+0000 -4.565545E+0000
  2.918670E+0000 -4.911751E+0000
  4.017906E+0000  4.435823E+0000
 -3.527119E+0000  1.096718E+0000
 -2.710153E+0000 -5.919807E+0000
  4.663756E+0000 -3.012042E+0000
  2.628997E+0000  4.400286E+0000
 -3.674859E+0000 -1.570725E+0000
 -3.662686E+0000 -2.967499E+0000
  2.952017E+0000 -1.563160E+0000
  2.332386E+0000  4.505763E+0000
 -4.676573E+0000  9.138693E-0001
 -1.302194E+0000 -2.530091E+0000
  1.105951E+0000 -5.642698E-0002
  9.793029E-0001  2.132199E+0000
 -3.500555E+0000 -1.874493E+0000
  2.961138E+0000 -3.073048E+0000
  1.759596E+0000  2.703552E+0000
 -1.739174E+0000  3.759430E+0000
 -4.861570E+0000 -4.326492E-0001
  2.425608E+0000 -6.387636E+0000
  2.683561E+0000  1.185893E+0000
 -2.995137E+0000  4.052953E+0000
 -2.535215E+0000 -3.879555E+0000
  3.805007E+0000 -3.292819E+0000
  2.513857E+0000  7.563176E+0000
 -3.766569E+0000  3.015181E+0000
 -4.254529E+0000 -1.547751E+0000
  2.365115E+0000 -1.572091E+0000
  2.694067E+0000  5.448521E+0000
 -2.433664E+0000  1.692609E+0000
 -6.852105E-0001 -4.181303E+0000
  3.121872E+0000 -1.950558E+0000
 -1.398430E+0000  4.451601E+0000
  1.142379E-0001 -1.635294E+0000
 -3.264962E+0000 -1.692046E+0000
  3.087346E+0000 -8.451384E-0001
  3.864496E-0001 -6.334541E-0001
 -1.836890E+0000 -4.892734E-0001
 -1.405488E+0000 -2.272447E+0000
  2.893165E+0000 -2.434679E+0000
  1.637864E+0000  3.491641E+0000
 -3.598625E+0000  1.011846E+0000
  1.261615E+0000 -2.403609E+0000
  1.932721E+0000 -1.368713E+0000
  1.281994E+0000  3.563120E+0000
 -2.199687E+0000 -8.571958E-0001
 -4.767842E-0001 -1.052178E+0000
  1.942648E+0000  2.637177E-0002
  1.853892E+0000  3.327061E+0000
 -4.633709E+0000  3.648464E+0000
  2.139560E+0000 -5.065841E+0000
  1.335807E+0000 -9.463935E-0001
  7.229055E-0001  5.106095E+0000
 -4.092822E+0000 -1.449338E+0000
 -1.844896E+0000 -6.018691E+0000
  5.853185E+0000  6.946690E-0001
 -2.670933E+0000  3.808490E+0000
 -2.883684E+0000  7.069805E-0001
  9.668129E-0001 -2.403310E+0000
  3.008573E+0000 -1.532706E-0001
  9.003292E-0001 -3.643423E-0001
 -2.396716E+0000  2.102055E-0001
  4.720835E-0001 -1.780119E+0000
  2.442595E+0000 -2.810108E+0000
  3.126240E+0000  2.938919E-0001
 -8.950215E-0001  3.007636E+0000
 -4.189849E+0000  1.603936E-0001
  1.988265E+0000 -4.595890E+0000
  7.296453E-0001  2.614809E+0000
  9.036726E-0001  1.379585E+0000
 -1.970406E+0000 -7.322322E-0001
 -3.027930E+0000 -4.736931E+0000
  4.100283E+0000 -7.876205E-0001
 -4.574342E-0001  3.138184E+0000
 -3.207031E-0001  2.375561E+0000
 -2.485482E+0000 -3.104455E+0000
  1.314568E+0000 -3.493608E+0000
  2.743523E+0000  4.047615E+0000
 -3.381628E+0000  1.419311E+0000
 -2.193301E+0000 -3.864111E+0000
  2.407869E+0000 -2.833660E+0000
  1.282681E+0000  4.285857E+0000
 -1.735430E+0000  4.833756E-0001
 -2.738433E+0000 -2.823932E-0001
  3.617538E+0000  1.440247E+0000
  2.139673E+0000  8.760436E-0001
 -2.408040E+0000  8.931561E-0001
 -1.636676E+0000 -4.657966E+0000
  2.361354E+0000 -1.953583E+0000
  9.722100E-0001  3.146721E+0000
 -6.372691E-0001  1.258906E+0000
 -1.411407E+0000 -5.395404E+0000
  2.067319E+0000  8.670383E-0001
  4.635969E+0000  2.495964E+0000
 -1.677912E+0000  1.693438E+0000
 -1.496943E+0000 -2.640477E+0000
  2.231677E+0000 -2.758554E+0000
  3.164524E+0000 -1.552900E+0000
  1.702505E-0003  2.595483E+0000
 -1.693984E+0000 -2.070088E-0001
 -1.204671E-0001 -4.160599E-0001
 -7.732129E-0001  1.765220E+0000
 -9.245609E-0001  3.574087E-0001
 -2.084921E+0000  1.428644E+0000
 -1.035094E-0001  2.558936E-0002
 -1.446798E-0001 -2.157747E+0000
 -1.110072E+0000  1.228779E+0000
 -2.637393E-0001 -3.227289E+0000
  1.454586E+0000  7.444961E-0001
  1.401377E+0000 -1.122985E+0000
 -2.530326E+0000  2.292260E+0000
  2.305325E+0000 -7.101809E-0001
 -5.196716E-0001  1.936089E+0000
 -2.622668E-0001  8.838848E-0001
 -1.104209E+0000  1.607067E-0001
 -1.175451E+0000 -3.136401E+0000
  2.514390E+0000  2.108787E+0000
  1.608730E+0000  3.036329E+0000
 -1.572049E+0000  4.703401E-0001
 -2.085128E+0000 -4.225853E+0000
  1.928611E+0000 -6.089662E-0001
  1.261687E+0000  4.552708E+0000
 -4.602264E-0001  4.032387E-0001
 -1.093459E+0000 -1.045260E+0000
 -1.088733E+0000 -3.814959E-0001
  1.909325E+0000  3.464399E+0000
 -3.271713E-0001  3.037524E+0000
 -3.078441E+0000  1.598932E+0000
  6.719586E-0001 -1.891184E+0000
  8.765283E-0001  1.363873E+0000
  8.488309E-0001  1.137585E+0000
 -1.287480E+0000 -8.082140E-0001
  9.562656E-0001 -4.697926E+0000
  1.843135E+0000  4.887111E+0000
  2.821275E+0000  8.576026E-0001
 -7.216443E+0000  8.551279E-0001
  3.520205E+0000 -4.042616E+0000
  1.858588E+0000  1.140613E+0000
 -1.857159E+0000  3.610984E+0000
 -2.601046E+0000 -7.051449E-0001
 -1.309047E-0001 -1.624877E+0000
 -7.721117E-0001  1.835019E+0000
 -3.195312E-0001  4.416594E-0001
 -2.077347E-0001 -2.104834E+0000
  4.421718E-0001  8.971517E-0001
  2.204012E+0000 -7.699992E-0001
 -2.201739E+0000  4.372915E-0001
 -1.032055E+0000 -3.415242E-0001
 -1.378660E-0001 -1.218954E+0000
  2.685411E+0000  7.561176E-0001
 -3.416586E+0000  9.760185E-0001
  2.811472E+0000 -3.390588E+0000
 -2.763201E-0001  1.985521E+0000
  1.737294E+0000  2.485776E-0001
 -4.228118E+0000  3.938378E+0000
  8.494744E-0001 -4.052898E+0000
  1.837324E+0000 -1.413765E-0001
  1.752521E+0000 -2.633895E-0001
 -5.009082E+0000 -5.534465E-0002
  8.178765E-0001 -2.801190E+0000
 -2.125862E+0000 -3.066009E+0000
  2.203479E+0000  4.004604E+0000
  1.834595E+0000  3.373168E+0000
 -5.665667E+0000 -1.421103E+0000
  3.206474E+0000 -4.041049E+0000
  1.936832E+0000  1.949315E-0001
 -7.069498E-0001  5.066782E+0000
 -2.407555E+0000 -2.177153E+0000
  1.895637E+0000 -3.114857E+0000
  3.221161E+0000 -6.746129E-0001
 -1.394734E+0000  1.614646E+0000
 -9.018302E-0001 -4.155384E+0000
  1.543885E+0000 -2.308793E+0000
 -5.965904E-0001  5.204345E-0002
 -2.223411E+0000  2.027209E+0000
  7.076233E-0001  9.782513E-0002
  1.397260E+0000  2.801783E+0000
 -7.065168E-0001 -7.801341E-0001
  4.679278E-0001 -6.865925E-0001
 -3.144475E-0001  2.209862E+0000
  1.554372E+0000  2.282881E-0001
  1.136576E+0000 -2.051351E+0000
 -1.517198E+0000 -1.043961E+0000
  1.088335E+0000  2.079515E-0001
 -1.128721E+0000 -2.045567E-0003
 -1.505947E+0000 -1.397392E+0000
  1.743462E-0001 -5.973900E-0001
  6.253054E-0002  3.448758E-0001
  3.364597E-0001 -7.135636E-0001
 -6.134389E-0001  1.195685E+0000
  2.069494E-0001  2.758544E+0000
 -7.869833E-0002  1.135439E+0000
 -5.897143E-0003 -7.439467E-0002
  4.469072E-0001 -1.727680E+0000
  4.805090E-0001 -1.000743E+0000
  2.568279E+0000  6.467955E-0001
 -6.590275E-0001  2.627228E+0000
 -2.399581E+0000  1.931792E-0001
  2.443945E+0000 -2.681534E+0000
 -1.616155E-0001  1.040352E+0000
  2.588958E+0000  1.766342E+0000
 -3.922010E-0001  1.083118E+0000
 -1.536817E+0000 -1.209986E+0000
  3.608540E+0000 -1.476476E+0000
 -3.521831E+0000  4.770160E-0001
  1.073261E+0000  3.392608E-0001
  2.406339E+0000 -2.413084E-0001
 -1.622202E+0000 -6.425989E-0001
  2.285800E+0000  7.092871E-0001
 -9.079131E-0001  1.686132E+0000
 -3.550082E-0001  4.375360E-0002
 -4.034743E+0000  4.170095E-0001
  2.569750E+0000 -4.220232E+0000
  1.496984E+0000  4.111832E+0000
 -4.485706E-0001  3.035314E+0000
 -4.927221E+0000 -4.710616E+0000
  7.466584E-0001 -5.558007E+0000
  4.349386E+0000  1.745413E+0000
 -1.800740E+0000  3.198716E+0000
 -3.469560E+0000 -1.806981E+0000
  2.389499E+0000 -5.147064E+0000
  1.155056E+0000 -4.108455E-0001
 -8.865955E-0001  1.596597E+0000
 -1.341267E+0000 -4.574042E+0000
  1.263531E+0000  4.896360E-0001
  2.157706E+0000  2.195190E+0000
 -1.029122E+0000  6.430776E-0001
  7.739152E-0001  3.285851E-0001
 -2.498602E-0002  5.331322E-0001
 -1.845727E+0000 -9.767342E-0001
  2.193446E+0000  1.776069E+0000
 -7.460402E-0001  2.414282E+0000
 -1.434879E+0000  7.016156E-0001
 -4.224350E-0001  1.086570E+0000
  1.429727E+0000 -1.617959E+0000
 -1.336321E+0000  4.785888E+0000
  9.197589E-0001 -4.807133E-0001
 -3.108722E-0001 -9.359242E-0001
  1.836007E+0000 -1.897018E+0000
 -4.750475E-0001  1.159636E+0000
  1.835622E+0000 -1.057180E+0000
 -3.149752E+0000  6.665904E-0001
  1.098695E+0000 -6.813292E-0001
  1.007361E+0000  3.260131E+0000
  4.861791E-0001  1.177284E-0001
 -3.120070E+0000  1.744343E+0000
  2.155437E+0000 -1.303746E+0000
  9.945346E-0001 -1.065855E+0000
 -3.219699E+0000  3.685753E+0000
 -6.303450E-0001 -4.126267E+0000
  3.967830E-0001 -3.218143E+0000
  9.613431E-0001  1.121676E+0000
 -1.000325E+0000  4.171105E+0000
 -3.034994E+0000 -1.643487E+0000
  2.170236E+0000 -1.830234E+0000
  2.391686E+0000  6.885102E-0001
 -1.044619E+0000  3.517430E+0000
 -1.594634E+0000 -1.593270E+0000
  1.337297E-0001 -9.482917E-0001
  3.699253E+0000  1.413710E-0001
 -3.975247E+0000  2.281494E+0000
 -3.552301E-0001 -3.055360E+0000
 -2.045179E+0000 -1.176361E+0000
  2.785588E+0000  8.542447E-0001
 -2.708882E+0000  1.171011E+0000
 -1.776581E+0000 -2.904464E+0000
  2.077166E+0000 -2.622373E+0000
  1.537475E+0000  2.672872E+0000
 -1.353914E+0000  1.489867E+0000
  1.100599E+0000 -5.434274E-0001
  7.580582E-0001  5.687649E-0001
  1.302835E+0000  3.321569E+0000
 -3.580031E+0000  2.786283E+0000
 -2.903464E+0000 -3.762661E+0000
  3.566503E+0000 -2.589317E+0000
  1.821229E+0000  3.891646E+0000
 -2.424260E-0002  2.871170E+0000
 -2.255588E+0000 -7.070742E-0001
  8.982628E-0001 -4.014737E+0000
  4.119614E+0000  3.630395E+0000
 -5.904787E-0001  3.821298E+0000
 -3.434314E+0000  2.902050E-0001
 -4.068697E-0001 -2.963566E+0000
  3.896745E-0001  1.461139E+0000
  1.737230E+0000  5.830936E+0000
 -3.973180E+0000  1.414766E+0000
 -3.475357E+0000 -4.955576E+0000
  5.883920E+0000 -6.646910E-0001
 -5.714698E-0001  6.068702E+0000
 -4.313614E+0000 -1.209948E-0001
 -9.645030E-0001 -3.945593E+0000
  3.166273E+0000 -6.558508E-0001
  1.537956E+0000  2.106433E+0000
 -1.391547E+0000  2.044355E+0000
 -3.935804E-0001 -2.288280E+0000
  3.643400E+0000 -2.594728E+0000
 -1.212724E+0000  3.330941E+0000
 -1.564601E+0000 -3.177890E-0001
  1.570542E+0000 -2.253977E+0000
 -1.173463E-0001  1.244899E+0000
  4.345180E-0001  2.367258E+0000
 -2.014085E+0000  3.933398E-0001
 -1.373572E+0000 -7.209385E-0001
  3.799059E+0000  3.514778E-0001
 -4.726660E-0001  4.282644E-0001
 -1.578673E+0000 -1.314650E+0000
 -9.388456E-0001 -4.276002E-0001
  8.476830E-0001 -1.868952E+0000
 -1.444697E+0000  4.483932E+0000
 -1.243702E+0000 -9.083960E-0001
  1.310982E+0000 -1.470030E+0000
 -1.012135E-0001  4.382890E-0001
  3.579877E-0001  6.345380E-0001
  4.448057E-0001 -1.195088E-0001
 -1.903804E+0000 -8.715761E-0001
  8.830764E-0001  1.514100E+0000
 -1.864764E+0000 -8.471404E-0001
  5.116381E-0001  1.263183E+0000
 -2.323262E+0000 -1.105580E+0000
  1.309616E+0000 -1.653774E+0000
  6.594540E-0001 -5.014669E-0002
 -1.392135E+0000  9.934696E-0001
 -1.237255E+0000  1.826491E+0000
 -8.511691E-0001 -1.575872E+0000
  7.829195E-0001 -2.294104E+0000
  1.793951E+0000  1.942467E+0000
 -1.034057E+0000  3.783712E-0001
 -3.355388E+0000  1.207630E+0000
  3.765336E+0000 -2.316672E+0000
 -1.886796E+0000  5.549702E-0001
  3.054889E+0000 -1.899071E+0000
 -3.317807E+0000 -2.730066E-0001
  2.370557E+0000 -3.186595E+0000
  1.030437E+0000 -2.055853E+0000
  4.927808E-0001  2.449452E+0000
 -3.489381E-0001  1.638950E+0000
 -4.048539E-0001  2.202402E+0000
 -1.115763E+0000  7.263302E-0002
  1.854152E-0001 -2.812183E+0000
  1.618010E+0000  1.028342E+0000
  4.037646E-0001  3.221430E+0000
 -2.126539E+0000 -1.055111E+0000
  4.976118E-0001 -1.492266E+0000
  2.832410E+0000 -4.192224E-0001
 -7.168974E-0001  1.577698E+0000
 -1.881410E+0000  1.242834E+0000
  5.689141E-0001 -5.810207E+0000
  1.383346E+0000 -1.629373E+0000
  3.528622E-0001  2.951277E+0000
 -1.606486E+0000  5.118976E-0001
  2.418994E-0001  2.763267E-0001
  1.189760E+0000  1.499543E+0000
 -2.282719E-0001 -1.188299E+0000
 -1.932957E+0000 -1.067085E+0000
  1.607253E+0000  4.862503E-0001
  5.223300E-0001 -1.070820E+0000
 -7.930375E-0001  5.000531E-0001
 -1.130811E+0000  4.968911E-0001
 -2.865167E+0000 -8.802258E-0001
  3.011554E+0000  1.833961E+0000
 -1.147432E+0000  2.195884E+0000
 -2.674545E+0000 -1.954273E+0000
  1.437470E+0000 -2.326878E+0000
  2.111314E+0000  3.449184E+0000
 -1.908818E+0000  4.786767E-0001
 -2.165849E+0000  1.931093E+0000
  1.079871E+0000 -2.453310E+0000
 -2.092102E-0002 -1.967275E+0000
  1.331684E+0000 -4.524094E-0001
 -1.835637E+0000  2.735780E-0001
 -2.705004E+0000 -6.872066E-0002
  2.355752E+0000 -5.493100E-0001
 -1.011040E-0001  2.886037E+0000
 -9.474484E-0002  7.497483E-0001
  7.330898E-0001 -1.067654E+0000
  1.727036E-0001  5.838113E-0001
 -5.944142E-0001 -8.924692E-0001
  6.792113E-0001  1.540164E+0000
  2.090947E-0001 -1.595478E+0000
  2.037547E+0000 -4.675562E-0001
 -1.016194E+0000  5.364876E-0001
 -2.665577E-0001 -2.664110E+0000
 -1.275508E-0001 -4.894192E-0001
  9.278267E-0001  1.510394E+0000
 -1.972136E+0000  2.651313E+0000
  6.723812E-0001 -3.653634E-0001
  2.047894E+0000 -1.266656E+0000
 -1.383454E+0000  5.705520E+0000
 -1.579697E+0000 -1.503512E+0000
 -2.166456E-0001 -3.179132E+0000
  2.869357E+0000  3.086777E+0000
 -1.055089E+0000  4.829519E+0000
 -2.483057E+0000 -1.538642E+0000
 -6.569121E-0001 -5.122216E-0001
  3.163115E+0000 -1.255870E-0001
 -9.556669E-0001  2.771277E+0000
 -2.857855E+0000 -6.939643E-0001
 -8.712183E-0001 -3.226553E+0000
  5.353161E+0000  1.227281E+0000
  5.267268E-0001  4.890840E+0000
 -4.689666E+0000  1.483035E+0000
 -1.108984E+0000 -4.738930E+0000
  3.273744E+0000  4.847621E-0001
 -2.535392E-0002  5.152047E+0000
 -3.553843E+0000 -2.174039E+0000
 -6.716983E-0001 -4.259193E+0000
  3.415057E+0000  1.402151E+0000
 -1.837667E-0001  5.358945E+0000
 -4.159599E+0000 -4.594625E+0000
  4.635958E-0001 -2.080891E+0000
  2.591782E+0000  3.058009E-0001
  1.313742E+0000  3.721983E-0001
 -3.708341E+0000 -4.313742E-0001
  5.383535E-0001 -3.479485E+0000
  1.715709E+0000  5.486411E-0001
 -6.508029E-0002  3.095618E+0000
 -1.853571E+0000 -1.481395E-0001
  2.357935E-0001 -1.854215E+0000
  3.930331E+0000  1.814827E+0000
 -2.809983E+0000  1.434077E+0000
 -3.568030E+0000 -9.757585E-0001
  1.439436E+0000 -2.144860E+0000
  1.822143E+0000  4.281729E-0001
 -4.949881E-0002  3.450395E+0000
  8.523226E-0001 -1.336062E+0000
 -3.303677E+0000 -1.255973E+0000
  5.490136E+0000  3.704233E-0001
  6.910768E-0002  2.889615E+0000
 -2.384899E+0000 -3.051540E+0000
 -1.393290E+0000 -4.906454E+0000
  4.711035E+0000 -1.636779E+0000
 -2.235175E-0001  3.284914E+0000
 -2.320074E+0000 -6.533462E-0001
 -1.460356E+0000 -3.492208E-0001
  3.632175E+0000 -1.920856E+0000
  7.544890E-0001  4.738302E+0000
 -2.641688E+0000  1.637156E-0001
 -1.467220E+0000 -1.551334E+0000
  3.806316E-0001 -1.216342E-0001
  1.219512E+0000  3.204579E+0000
 -8.002923E-0001  3.378105E+0000
 -4.514496E+0000 -1.958920E+0000
  2.110803E+0000 -3.911850E+0000
  5.545914E-0002  3.169080E+0000
 -3.325582E-0001  2.073328E+0000
 -3.528675E+0000 -2.331700E+0000
  3.142296E-0001  5.365435E-0001
  4.221212E+0000  1.580791E+0000
 -2.026051E+0000  2.354067E+0000
 -3.314551E+0000  2.368292E-0001
  2.438172E+0000 -1.988627E+0000
  4.581173E-0001 -4.148740E-0001
 -1.124253E-0001  1.842273E+0000
 -2.025204E+0000  1.851585E+0000
 -1.745883E-0001 -2.909464E-0002
  1.777504E+0000  2.854057E-0001
 -3.434606E-0001  1.321347E+0000
 -7.462973E-0002 -2.421176E+0000
 -2.205230E+0000 -1.956191E+0000
  1.521057E-0002 -1.375298E+0000
  1.536808E+0000  4.223706E-0001
  2.232037E+0000  2.171994E+0000
 -2.039008E+0000  1.942534E+0000
 -2.775863E+0000 -2.015576E+0000
  1.256691E+0000  2.310453E-0001
  3.313928E+0000  6.522772E+0000
 -7.120978E+0000  3.160949E+0000
 -1.541814E-0001 -2.014742E+0000
  1.612235E+0000 -2.026057E+0000
 -9.356683E-0001 -1.933882E-0001
  3.005860E+0000  5.893183E-0001
 -3.927488E+0000  8.942827E-0001
  1.260009E+0000 -5.647302E-0001
  5.156508E+0000 -1.817822E+0000
 -8.125009E-0001  6.469176E+0000
 -4.191328E+0000  6.559214E-0002
  5.211772E+0000 -5.149665E+0000
  1.495581E-0001  4.343787E+0000
  6.224098E-0001  5.389765E+0000
 -3.459910E+0000  6.553702E-0002
  2.643946E+0000 -6.907226E-0001
  2.745286E+0000  6.967204E-0001
 -3.008224E+0000  1.603961E+0000
 -6.978710E-0001 -1.225910E+0000
 -1.524026E+0000 -1.910235E+0000
  2.782090E+0000  6.514127E-0002
 -3.003155E+0000  4.008495E+0000
 -1.096395E+0000 -2.291574E-0001
  5.113032E-0001 -1.697860E+0000
  2.032059E-0001  3.429553E+0000
 -2.492813E+0000  4.597583E-0001
  6.563641E-0001  8.833997E-0001
  1.347732E+0000 -2.478374E+0000
 -4.441844E+0000  8.201544E-0001
  2.474348E+0000 -3.693234E-0001
 -1.395614E+0000  1.062160E+0000
  1.284767E+0000 -3.116678E-0001
 -2.966951E+0000  3.426658E-0001
 -7.538443E-0001 -7.434985E-0001
  2.546146E+0000 -2.046771E+0000
 -6.667904E-0001  1.104563E+0000
  1.083830E+0000 -1.383443E+0000
 -1.403171E+0000 -6.081145E-0001
  3.920677E-0001  1.571562E+0000
 -6.381695E-0001 -4.262559E-0001
 -2.090385E-0001 -1.422416E+0000
  4.351216E+0000 -1.153998E+0000
 -1.916473E+0000  1.567576E+0000
  1.279187E+0000 -3.978701E-0001
 -9.963386E-0001 -1.911355E-0001
  1.584243E+0000 -1.035809E+0000
  4.836284E-0001  1.273181E-0002
 -1.642277E+0000  8.829104E-0001
  2.495015E+0000 -8.607993E-0001
 -1.017227E-0001  1.425205E+0000
 -4.933028E-0001  1.171555E+0000
 -2.116015E+0000  1.307352E+0000
  3.491733E+0000 -1.978141E-0001
 -5.833693E-0001  1.182212E+0000
  3.379122E-0001 -1.648481E+0000
 -9.636698E-0001 -1.000421E+0000
  2.858087E+0000  8.437523E-0001
 -1.143396E+0000  1.947204E+0000
 -2.632628E+0000 -3.179564E+0000
  2.351348E+0000 -2.296018E+0000
  9.201152E-0001  1.079218E-0001
  2.655972E+0000  8.415241E-0001
 -4.657157E+0000  4.908226E-0001
  2.354551E+0000 -3.075707E+0000
  1.204916E+0000  2.815485E-0001
 -1.243712E+0000  3.775169E+0000
  3.590082E-0001  4.529722E-0001
  7.489363E-0001 -2.649637E+0000
  2.287378E+0000 -3.686783E-0001
 -1.079784E+0000  2.122472E-0001
 -4.458019E-0001 -2.398049E+0000
  8.429483E-0001 -4.456418E+0000
  7.016158E-0001  2.376925E+0000
 -8.406113E-0002  3.001353E+0000
 -2.841285E+0000  4.931615E-0001
  1.376879E+0000 -3.769922E+0000
 -2.620193E-0001  5.755407E-0001
  7.886656E-0001 -4.479305E-0001
 -2.175888E+0000 -2.735283E+0000
  2.738229E+0000 -7.457765E-0001
  2.132099E+0000  2.372408E+0000
 -3.377273E+0000  1.929491E+0000
 -1.623743E+0000 -1.884894E+0000
  3.198745E+0000 -6.598447E-0001
  5.062864E-0001  3.678172E+0000
 -2.593111E+0000  1.496509E+0000
  1.609079E+0000 -4.049619E+0000
  6.237585E-0001  1.454659E+0000
  2.269799E+0000  1.753904E+0000
 -3.150930E+0000  1.257611E+0000
 -1.396044E+0000 -4.056399E+0000
  1.896824E+0000 -3.947055E+0000
  2.195308E+0000  4.420748E+0000
 -1.097686E-0002  5.345725E+0000
 -3.673785E+0000 -3.738882E+0000
  2.133138E+0000 -2.392559E+0000
  5.231824E+0000 -1.360893E-0001
 -4.518011E+0000  4.528511E+0000
 -3.273113E+0000 -2.451696E+0000
  2.051900E+0000 -5.606856E+0000
  1.821048E+0000  5.440058E+0000
 -9.557401E-0001  5.280415E+0000
 -4.713681E+0000 -2.535339E+0000
  3.159209E+0000 -3.326673E+0000
  3.477436E+0000  2.954719E+0000
 -2.933797E+0000  5.502175E+0000
 -2.662509E+0000 -2.294278E+0000
  1.108704E+0000  6.577177E-0002
  2.128555E+0000  2.895854E+0000
 -3.880184E+0000  5.240853E-0001
  4.005554E-0003 -2.707611E+0000
  3.363009E+0000  2.777381E+0000
 -2.142698E+0000  2.355181E+0000
 -2.513967E+0000 -7.155448E-0002
  1.455117E+0000 -4.319426E+0000
  1.452159E+0000 -6.445484E-0001
 -8.504853E-0002  4.397603E+0000
 -3.870209E+0000 -1.109182E+0000
 -1.355378E+0000 -7.499003E-0003
  3.134280E+0000  5.160449E-0001
 -2.626572E+0000  4.094404E+0000
 -1.014735E+0000 -1.836701E+0000
 -1.699708E-0001 -5.773146E-0001
  3.752596E-0001 -8.846464E-0001
  4.069224E-0001  4.567966E+0000
 -1.774383E+0000  6.201674E-0002
  1.782019E-0001 -8.542974E-0001
  1.780974E+0000  1.538400E+0000
 -1.424370E+0000  7.747575E-0001
 -2.490481E+0000  2.449730E+0000
  5.158206E-0002 -1.149585E+0000
 -8.751430E-0001  1.145754E+0000
  1.264751E+0000  4.580227E-0001
 -8.179748E-0001 -2.011278E-0001
  1.991653E+0000 -1.569113E+0000
 -2.110480E+0000  1.027537E+0000
 -2.505803E-0002 -2.883811E+0000
 -3.202491E-0001  2.725726E+0000
  1.216792E+0000  1.960287E-0001
 -1.352529E+0000  2.509646E+0000
 -9.910143E-0001  2.014949E+0000
 -9.132001E-0001  2.715847E+0000
  5.691393E-0001 -8.148117E-0001
  1.059411E+0000  2.551335E+0000
 -7.506712E-0001  1.480909E+0000
 -1.519993E+0000 -2.602124E+0000
  3.447558E-0001  8.624207E-0001
  3.350700E+0000  2.142334E+0000
 -1.579471E+0000 -9.892634E-0002
  7.692108E-0001 -2.294078E+0000
  7.170639E-0001  2.747424E-0002
  1.609170E+0000  1.887108E+0000
 -1.987458E+0000  2.602059E+0000
  1.111984E+0000 -4.304233E+0000
  1.715131E+0000  1.059119E+0000
  1.749588E+0000  1.686555E+0000
 -2.208459E+0000  3.194348E+0000
 -9.342616E-0001 -1.074346E+0000
  8.960993E-0001  1.930540E-0001
  5.011845E-0001  2.690496E-0001
 -1.509424E+0000  3.471451E+0000
  6.830158E-0001 -5.004799E-0001
 -1.220321E+0000  1.348220E+0000
  3.466541E-0001  1.247548E+0000
  1.346296E+0000  1.732853E+0000
 -7.761805E-0001  2.024022E-0001
  1.478724E+0000 -1.672574E+0000
 -8.167342E-0001  1.083323E-0001
  2.215172E+0000  1.477156E+0000
 -8.662727E-0001  1.170432E+0000
 -1.697066E+0000  2.849058E-0002
 -5.464179E-0002  7.140150E-0001
  2.076357E+0000  1.336248E+0000
 -1.996190E+0000 -7.737464E-0001
 -1.676523E+0000 -4.034004E+0000
  2.762876E+0000 -8.774289E-0001
 -5.881914E-0001 -1.435471E+0000
 -9.027079E-0001  2.230081E+0000
 -6.280460E-0002 -3.262218E+0000
  3.097777E+0000  3.969867E-0001
 -6.684806E-0001  4.792340E-0001
 -1.906156E+0000 -2.528874E+0000
  3.929754E+0000 -3.429190E+0000
 -3.624658E-0001  4.173739E+0000
  1.336181E+0000 -1.361639E+0000
 -3.143257E+0000 -1.668405E-0001
  9.822184E-0001 -3.405822E-0001
  1.614539E+0000  1.636261E+0000
 -2.816509E+0000  6.405922E-0001
  2.603316E-0001 -2.619860E+0000
  2.690295E+0000 -8.378241E-0002
  1.493079E+0000  1.694693E+0000
 -6.524964E-0001 -1.038771E+0000
  6.480201E-0001 -1.868934E+0000
 -1.516094E+0000 -1.027142E+0000
  3.359664E+0000  7.021219E-0001
  2.441390E+0000 -1.820908E+0000
 -2.776883E+0000  8.257821E-0001
  3.593529E-0001 -2.080302E+0000
 -2.916775E-0001 -1.292089E-0001
 -5.498731E-0001  2.451169E-0001
  1.242690E+0000 -1.937760E+0000
 -2.362981E+0000  3.036650E+0000
  5.196922E-0001 -1.486361E-0001
  6.412148E-0001 -2.090318E+0000
  8.564414E-0001  2.785692E-0001
  1.225289E+0000  2.802928E-0001
 -2.375229E-0001  5.473681E-0001
  2.537055E+0000  3.474233E-0001
 -1.200301E-0001  2.003813E+0000
  2.403727E+0000 -1.692974E+0000
 -1.141963E+0000 -3.034573E-0001
  4.976807E-0001  8.027513E-0001
 -1.098580E+0000 -3.191731E-0002
 -6.787945E-0001 -2.983911E+0000
 -1.110568E-0001  1.541898E+0000
 -8.465179E-0002 -1.003208E+0000
 -6.532883E-0001 -2.112172E+0000
  2.940284E+0000 -2.918939E+0000
  1.920427E+0000  2.319134E+0000
 -3.931681E+0000  1.985890E+0000
 -1.837183E+0000 -5.310407E+0000
  2.012391E+0000 -2.495497E+0000
 -4.399558E-0001  4.438846E+0000
 -1.274150E+0000 -1.128721E+0000
 -1.315021E+0000 -3.270432E+0000
  2.411933E+0000 -1.607275E+0000
  1.580550E+0000  3.515496E+0000
 -4.705135E+0000  1.746266E-0001
  1.578318E+0000 -6.410455E+0000
  2.334213E+0000  1.837511E+0000
 -6.345161E-0001  4.037208E+0000
 -5.975792E+0000  1.543031E+0000
  4.014077E-0001 -4.458261E+0000
  4.554501E+0000  2.646995E+0000
 -2.107316E+0000  6.627988E+0000
 -4.052905E+0000  5.709626E-0002
  1.823007E+0000 -4.449181E+0000
  1.052470E+0000 -2.508582E-0001
  3.405701E+0000  1.757403E+0000
 -2.166759E+0000  7.038181E-0001
  3.417329E-0001 -4.110093E+0000
  4.435441E+0000  4.867550E-0001
  4.411123E-0001  2.495425E+0000
 -4.420733E+0000  1.341924E+0000
 -4.940790E-0001 -1.146128E+0000
  3.019379E+0000 -4.408637E+0000
  1.250505E+0000  2.630263E+0000
 -1.052380E-0001 -1.101377E-0001
 -4.074174E+0000 -9.886464E-0001
  2.787419E+0000 -2.904127E+0000
  2.042695E+0000  4.164133E+0000
 -6.024381E-0001  2.226694E+0000
 -3.031462E+0000 -1.629878E+0000
  3.422430E+0000 -4.269516E+0000
  2.602351E+0000  2.886342E+0000
 -1.282384E+0000  1.143752E+0000
 -2.461636E+0000 -1.721450E+0000
  1.147357E+0000 -8.466286E-0001
  5.896338E-0001  1.631330E+0000
  1.484643E+0000  9.675143E-0001
 -2.773166E+0000  2.044137E+0000
 -3.073020E-0001 -3.596934E+0000
  2.216797E+0000  7.468046E-0001
  3.932322E-0001  2.714156E+0000
 -1.620653E+0000  1.004386E+0000
 -7.627860E-0001 -7.715489E-0001
  1.890594E+0000 -2.418703E-0001
  6.669132E-0001  4.544006E+0000
 -5.870132E-0001  8.433407E-0002
 -2.839879E+0000 -3.386255E+0000
  3.039029E+0000 -2.372772E+0000
 -4.449124E-0001  5.862076E+0000
 -2.833480E+0000  1.519304E+0000
 -1.924464E+0000 -1.838240E+0000
  2.340453E+0000 -2.679941E+0000
  3.345479E-0001  3.156488E+0000
 -1.860673E+0000 -7.661895E-0001
  8.850061E-0001 -2.355081E+0000
  1.171325E+0000  4.509047E-0001
 -1.852879E+0000  1.061533E+0000
 -1.942219E+0000  1.189839E+0000
  9.184107E-0001 -5.349403E+0000
  1.191248E+0000 -1.167514E+0000
  2.000616E+0000  8.764970E-0001
 -2.846697E+0000  2.163354E-0001
  1.884954E-0002 -4.314306E+0000
 -4.152966E-0001 -2.733029E-0001
 -9.383955E-0001  3.062978E+0000
 -2.039117E+0000  8.767437E-0003
  2.262796E+0000  8.475031E-0002
 -8.287292E-0001  1.098816E+0000
 -5.570825E-0001  2.580181E-0003
  1.048205E+0000 -3.819139E+0000
  2.291812E-0001  1.092855E+0000
  3.056624E-0001  2.788128E+0000
 -3.424912E+0000 -1.783052E+0000
 -8.063163E-0001 -5.879640E-0001
  3.406114E+0000  1.939017E+0000
 -5.916509E-0001  2.468682E+0000
 -2.677542E+0000 -1.836009E+0000
  2.036130E+0000 -2.291856E+0000
 -1.645149E-0001  3.002776E+0000
 -6.208390E-0001  1.095589E+0000
 -1.910035E+0000 -1.950319E+0000
  2.303580E+0000 -4.078356E-0001
  3.196140E+0000  2.438904E+0000
 -4.477254E+0000 -9.344394E-0001
  1.940858E+0000 -3.790938E+0000
  2.030762E-0001  8.647120E-0001
 -3.962834E-0001  2.963148E+0000
 -2.538289E-0001 -1.798933E+0000
 -4.844789E-0001 -2.071379E+0000
  2.217515E+0000  3.191623E+0000
 -9.148737E-0001  2.580455E+0000
 -3.095063E+0000 -1.336223E+0000
  1.140397E+0000 -2.778806E+0000
  2.832630E-0001  1.027638E+0000
  1.396676E-0002  3.680759E+0000
 -4.214941E+0000  1.698187E+0000
  2.574946E+0000 -3.944670E-0001
  8.175782E-0001 -1.279651E+0000
  1.747754E+0000  1.515761E+0000
  4.032082E-0001  1.192782E+0000
 -3.008402E+0000  1.005457E+0000
 -1.108749E+0000 -2.047798E+0000
  2.007321E+0000 -2.205196E+0000
 -1.116760E+0000  9.486389E-0001
  1.478437E+0000 -1.627298E+0000
 -1.888664E+0000 -2.504594E+0000
  2.843973E+0000  1.691722E+0000
 -3.874825E-0001  4.840527E+0000
 -3.870969E+0000 -8.477878E-0001
  6.651403E-0001  5.943123E-0001
  2.066962E+0000  4.594750E+0000
 -1.702440E+0000  5.202730E+0000
 -1.906829E+0000 -9.914896E-0001
  3.751313E-0001 -4.446787E+0000
  2.366349E+0000  8.197966E-0002
 -1.121733E+0000  1.128195E+0000
 -8.175644E-0001  2.247164E+0000
 -4.287461E-0001 -3.108174E+0000
  1.281932E+0000 -5.616309E-0001
 -4.215855E-0001  1.669833E-0002
 -2.113072E+0000  1.878204E+0000
  8.701708E-0001 -3.663922E-0001
  1.582328E+0000  6.728916E-0001
 -1.465871E+0000 -2.123605E+0000
  1.442746E+0000 -1.461435E+0000
 -2.476674E-0001  3.323136E+0000
 -1.571792E+0000 -2.203102E-0001
  1.900193E+0000 -5.440360E+0000
  2.344931E+0000  3.994741E+0000
 -2.076176E+0000  4.288786E+0000
 -1.687081E+0000 -1.907438E+0000
 -2.202337E+0000 -2.864266E+0000
  3.286220E+0000 -1.974478E-0001
 -1.771193E-0001 -3.576709E-0002
 -2.017730E-0001 -4.067832E+0000
  1.887990E+0000 -2.586852E+0000
  1.659113E+0000  1.015323E+0000
 -3.627021E+0000 -6.988213E-0001
 -4.739580E-0001 -1.991974E+0000
  5.213759E-0001 -4.758792E-0003
 -2.369894E-0001  2.199020E+0000
 -1.224272E+0000  1.237453E+0000
  1.150109E+0000 -2.604529E+0000
  1.170855E+0000  3.762399E-0001
  5.324486E-0001  3.465623E+0000
 -1.339202E+0000 -3.365455E+0000
  7.398455E-0001 -3.062869E+0000
  1.116895E+0000 -3.099935E-0001
 -2.027034E+0000  1.304646E+0000
  1.267299E+0000 -2.453697E+0000
 -1.035761E+0000 -4.140884E-0001
  2.500954E+0000 -9.767767E-0001
 -1.280481E+0000 -2.095913E-0001
  1.802836E-0001  1.018241E+0000
  1.135583E+0000 -2.092222E+0000
 -1.611847E+0000 -1.534440E+0000
  1.713977E+0000 -1.756608E-0002
  1.776884E+0000  7.620668E-0001
 -3.962208E+0000  1.788390E+0000
  1.896576E+0000 -9.164959E-0001
  2.908084E-0001  1.428196E+0000
 -7.939388E-0001 -2.539191E-0001
 -2.306100E+0000 -6.647052E-0001
  1.179581E-0001 -4.396013E+0000
  4.517581E-0001 -4.362929E-0001
 -3.343339E-0001  3.680779E+0000
 -2.733602E+0000 -3.486252E-0001
  2.626756E-0001 -4.350548E+0000
  1.318839E+0000  1.357294E+0000
  9.970693E-0002  8.303569E-0001
 -1.666200E+0000 -2.975459E+0000
  1.944585E+0000 -2.387380E+0000
  8.075997E-0001  3.257768E+0000
 -1.412560E+0000 -3.777924E-0001
 -3.620061E+0000 -1.235433E+0000
  2.657731E+0000 -7.519350E-0001
 -9.809691E-0001  8.362924E-0001
  2.468351E+0000  1.833395E+0000
 -2.311701E+0000  3.370809E+0000
  1.325735E+0000  1.545635E-0001
 -8.929196E-0001 -9.834704E-0001
 -6.279309E-0001  2.042885E-0001
 -1.298278E+0000  1.102052E+0000
 -9.944496E-0001 -1.299146E+0000
  9.072095E-0001 -5.189317E-0001
 -8.396644E-0001  1.657061E+0000
 -1.044059E+0000 -1.421146E+0000
  1.636352E+0000 -2.800392E+0000
  1.419255E+0000  3.661340E+0000
  6.564201E-0001  1.260652E+0000
 -5.059884E+0000 -2.044468E+0000
  2.873053E+0000 -5.285367E+0000
  1.741529E+0000  4.761289E-0001
 -1.492103E+0000  3.864388E+0000
 -2.545546E+0000 -3.124740E+0000
 -9.026977E-0001 -2.309529E+0000
  2.602486E+0000 -5.462750E-0001
  2.183014E-0001  1.433729E+0000
 -6.828047E+0000  1.128784E+0000
  2.959091E+0000 -4.274206E+0000
  2.940439E+0000  1.336117E+0000
 -6.465743E-0001  6.289639E+0000
 -4.293765E+0000 -2.903008E-0001
 -7.847430E-0002 -2.991949E+0000
  3.970237E+0000  7.507771E-0001
 -2.517308E+0000  4.823838E+0000
  3.805928E-0001 -9.758711E-0001
  1.474503E+0000 -3.416716E+0000
  1.296876E+0000  2.172651E+0000
  1.614387E+0000  8.932586E-0002
 -1.433539E+0000  1.975759E+0000
  1.539311E+0000 -3.054390E+0000
  2.038159E+0000 -5.661734E-0001
 -1.365965E+0000  1.911602E+0000
 -1.119725E+0000  1.890428E+0000
 -1.016708E+0000  1.342191E+0000
  3.588090E-0002 -1.161167E+0000
  4.902956E-0001 -1.638053E+0000
  9.010975E-0001  2.244876E-0001
 -2.450001E-0001  7.353270E-0001
  2.315507E-0001  1.223417E+0000
 -1.409337E-0002 -2.327695E-0001
 -4.502408E-0001 -2.911781E+0000
  8.190967E-0001 -2.728447E+0000
  1.961130E+0000 -3.050908E+0000
  2.296774E+0000  3.242568E-0001
 -9.314713E-0001  2.224915E+0000
  3.441035E-0001  9.246058E-0002
  2.256566E+0000 -1.275194E+0000
  2.890248E-0001  4.297275E+0000
 -7.741914E-0001 -5.017971E-0001
 -5.902625E+0000 -1.923412E-0001
  5.068943E+0000 -1.895546E-0001
  5.724393E-0001  1.230588E+0000
 -4.074465E+0000  3.891611E+0000
 -1.179833E+0000 -1.602802E+0000
  3.237402E+0000 -1.975195E+0000
 -1.260894E+0000  2.084205E+0000
 -2.141493E+0000 -1.167836E-0001
 -7.308062E-0001 -3.704033E+0000
 -1.111363E+0000 -9.873655E-0001
  1.637737E-0001  1.243766E+0000
  5.017861E-0001 -9.441082E-0001
 -2.202006E+0000  1.905871E+0000
  1.671455E-0001  4.719393E-0001
  2.533078E+0000 -3.073383E+0000
  1.151952E+0000 -4.036385E-0001
  2.837553E+0000  3.179631E+0000
 -1.519319E+0000  1.266849E+0000
 -1.213643E+0000 -3.813735E+0000
  2.970983E+0000 -4.023920E+0000
  2.880365E+0000  3.342141E+0000
 -2.658405E+0000 -6.196170E-0002
 -3.789561E+0000 -3.465924E+0000
  7.119412E+0000 -3.532466E+0000
 -3.830238E-0001  5.377441E+0000
  2.066686E-0001 -5.968785E-0001
 -5.302329E+0000 -1.487263E+0000
  5.926506E+0000 -3.114779E+0000
  5.753796E-0001  3.171627E+0000
 -3.973276E+0000  1.277544E+0000
 -6.208316E-0001 -6.821430E+0000
  1.773680E+0000  5.555704E-0001
  4.184782E+0000  4.513027E-0001
 -4.511633E+0000  4.180824E+0000
 -1.132253E+0000 -3.845107E+0000
  1.670997E+0000 -2.383972E+0000
  2.929152E+0000  9.054194E-0001
 -3.117252E+0000  4.186417E+0000
 -2.683163E+0000 -1.431514E+0000
  2.333004E+0000 -3.502128E+0000
  1.349351E+0000  3.201295E+0000
  1.384134E-0001  4.024830E-0001
  3.243884E-0001 -3.375658E+0000
  1.615247E+0000 -7.949227E-0001
  2.936951E-0001 -9.026277E-0002
 -1.941846E-0001  2.464990E+0000
 -2.381216E+0000 -7.692465E-0002
  1.971173E+0000 -5.256423E+0000
  3.414039E-0002  4.596223E+0000
 -1.577721E+0000  1.341092E+0000
 -2.464510E+0000 -1.449289E+0000
  5.984020E-0001 -1.867280E-0001
  3.887833E-0001 -1.136671E+0000
 -1.073714E+0000  1.534280E-0001
 -2.002275E-0001  5.660562E-0001
 -1.459445E+0000 -7.480953E-0001
  3.591299E+0000  5.676598E-0001
 -1.040670E-0001 -1.801498E+0000
 -2.683420E+0000 -1.916627E+0000
  3.413271E+0000  2.392492E-0002
 -3.612624E-0001  3.792767E+0000
 -1.318899E+0000 -2.464636E+0000
 -8.996834E-0001 -9.452988E-0001
  2.311395E+0000 -3.128393E+0000
  7.170367E-0001  1.440890E+0000
 -4.241404E+0000  2.316433E+0000
 -4.521791E-0001 -4.737305E+0000
  2.319018E+0000  2.081751E-0001
  7.166658E-0001  1.927930E+0000
 -5.574330E+0000  3.052138E-0001
 -1.495860E-0001 -3.887313E+0000
  3.373770E+0000  1.452680E+0000
 -6.333508E-0001  3.679429E+0000
 -3.008833E+0000  5.879015E-0001
 -2.432371E-0001 -3.049338E+0000
  2.471324E+0000  1.374282E+0000
 -3.074375E-0001  2.707242E+0000
 -4.643359E+0000  4.628443E-0001
  1.445322E+0000 -4.639783E+0000
  3.635137E+0000 -3.530369E-0001
  8.689375E-0001  4.478701E+0000
 -5.864781E+0000  1.699644E+0000
 -2.198820E+0000 -5.405159E+0000
  5.026559E+0000 -2.219191E+0000
  2.415284E+0000  7.924311E+0000
 -3.108076E+0000 -9.283957E-0001
 -1.342285E+0000 -3.804015E+0000
  4.473213E+0000 -3.158631E+0000
  1.953174E+0000  2.963100E+0000
 -3.604408E+0000  2.004257E+0000
 -9.894213E-0001 -3.831187E+0000
  6.449433E-0001 -2.463959E+0000
  4.819352E-0001 -2.609370E-0001
 -8.942606E-0001  1.295651E+0000
 -1.065224E+0000 -2.939385E-0001
  1.560298E+0000 -9.711841E-0001
  6.823752E-0001 -4.171488E-0001
  5.097308E-0002  3.958497E+0000
 -1.606847E+0000 -1.761777E+0000
  2.225326E+0000 -1.103833E+0000
  1.687225E+0000  2.972203E+0000
 -2.850664E+0000  6.078465E-0001
 -2.004749E+0000 -3.670939E+0000
  2.470748E+0000 -3.013305E+0000
  2.518739E+0000  2.949688E+0000
 -2.313977E+0000  6.473750E-0001
 -4.275665E+0000 -4.382671E+0000
  2.688263E+0000 -3.417627E+0000
  2.520847E+0000  3.883506E+0000
 -5.016993E-0001  2.921238E+0000
 -3.046937E+0000 -4.552165E+0000
  3.073118E+0000 -5.406911E-0001
  1.097939E+0000 -1.052667E+0000
  1.067028E+0000  9.656008E-0001
 -1.830257E+0000 -8.778113E-0001
  3.601460E-0001  6.765599E-0002
  3.653649E-0001  1.750909E+0000
  5.816956E-0001  4.118666E+0000
  4.455370E-0001 -3.223336E-0001
 -8.829163E-0001 -2.641824E+0000
  1.707104E+0000 -3.145869E+0000
  2.450290E+0000  1.126645E+0000
 -3.839838E-0001 -1.260078E-0001
  4.459637E-0001  1.843701E+0000
 -7.360383E-0001 -6.511659E-0001
 -8.234556E-0001  4.806146E-0001
  3.284238E+0000 -1.777982E+0000
 -1.100379E+0000  2.604967E+0000
  3.609191E+0000  3.454291E+0000
 -1.876502E+0000  2.589934E+0000
 -5.850543E-0002 -2.296735E+0000
  1.763997E+0000 -7.591074E-0001
 -1.078084E-0002  9.826029E-0001
 -1.608750E+0000 -2.042703E+0000
  6.584882E-0001 -1.425351E+0000
  1.494236E+0000 -3.692022E-0001
 -6.986229E-0001  3.045406E+0000
 -2.028977E+0000 -2.451226E+0000
  2.965937E-0001 -5.367607E+0000
  2.980371E+0000 -4.850336E-0001
 -2.127365E+0000  2.648455E+0000
 -2.705248E+0000  7.335743E-0001
  1.186848E-0001  7.271018E-0001
  2.913967E+0000 -5.203688E-0001
  1.240478E-0001  1.513630E+0000
 -1.439909E-0001 -1.639056E+0000
  9.967326E-0001 -1.972409E+0000
 -1.254759E+0000 -1.266360E+0000
  5.472057E-0001 -2.668363E+0000
 -1.928909E-0001 -3.198217E+0000
 -7.202575E-0001  1.048872E+0000
  1.510846E+0000 -3.780143E-0002
 -4.310858E-0001  5.183045E-0001
 -2.994716E+0000  1.301614E+0000
  3.296648E+0000 -2.934889E-0001
 -2.938208E+0000  2.923253E+0000
 -8.649056E-0002  2.624824E-0001
  1.025426E+0000 -2.203438E+0000
 -1.484700E-0001  4.197755E+0000
  3.743827E-0001  1.050332E+0000
 -2.610724E+0000  5.946478E-0001
  2.294109E+0000 -2.720320E-0001
 -8.922246E-0001  1.351560E+0000
  3.339869E-0001 -9.068612E-0001
  5.806825E-0001 -1.695378E+0000
  3.052337E-0001  1.213806E-0001
 -1.349939E+0000 -4.135849E-0001
 -2.918756E+0000  8.937203E-0001
 -4.338189E-0001 -1.882497E+0000
 -3.407862E-0001  2.336646E+0000
  8.603807E-0001  7.469265E-0001
 -3.104881E-0001 -1.471256E+0000
 -1.248059E+0000  2.533601E-0001
  2.753574E+0000  8.096194E-0001
 -2.119110E+0000  1.909168E+0000
  3.660394E-0002 -3.738713E+0000
 -5.126009E-0001 -4.884593E-0001
  1.221863E+0000  2.021961E+0000
  8.383905E-0001  7.789077E-0001
 -3.526324E+0000  1.394711E+0000
  1.532721E+0000 -3.407067E+0000
  1.406624E+0000  1.828402E+0000
  2.043967E-0001  2.942238E+0000
 -1.001896E+0000 -1.885766E+0000
 -6.513452E-0001 -3.384546E+0000
  2.941263E+0000  2.559857E+0000
 -1.066874E+0000  4.921309E+0000
 -3.026751E+0000  6.868420E-0001
  7.146651E-0002 -1.752820E+0000
  3.273819E+0000  2.665513E+0000
  1.110213E-0002  2.471465E+0000
 -5.182433E+0000 -5.827029E-0001
  3.559807E+0000 -2.321067E+0000
  3.117165E+0000  2.602239E+0000
 -4.234022E+0000  2.216084E+0000
 -2.807413E-0001 -1.107984E+0000
  1.172397E-0002 -4.011566E-0001
  4.907211E+0000  2.973334E-0001
 -3.008122E+0000  5.442792E+0000
 -5.789342E+0000 -2.256148E+0000
  2.774749E+0000 -4.720650E+0000
  2.179101E+0000  1.997817E+0000
  3.628212E+0000  3.449067E+0000
 -5.297403E+0000 -3.652577E-0001
 -6.582820E-0001 -2.209544E+0000
  4.179812E+0000  3.522949E-0001
  7.459197E-0001  4.129117E+0000
 -3.646616E+0000 -3.270440E+0000
 -1.768311E-0001 -3.595978E+0000
  3.292829E+0000 -1.391938E+0000
  3.808377E+0000  3.182908E+0000
 -4.389099E+0000  1.300391E+0000
 -5.727670E-0001 -7.429912E+0000
  4.741548E+0000  1.367625E+0000
  2.854483E+0000  4.891490E+0000
 -4.474696E+0000  6.057562E-0001
 -1.702152E+0000 -6.982789E+0000
  4.734792E+0000 -3.023685E+0000
  3.415529E+0000  5.477872E+0000
 -1.914191E+0000  2.685633E+0000
 -3.175611E+0000 -2.638246E+0000
  1.459856E+0000 -1.629882E+0000
  3.884535E+0000  7.536924E-0001
 -2.338646E+0000  1.967874E+0000
 -8.822500E-0001 -1.393876E+0000
  2.776905E+0000 -1.145067E+0000
  1.844036E+0000  2.345153E+0000
  1.720179E-0001  1.369600E+0000
 -1.624636E+0000 -3.086552E+0000
  6.351617E-0001 -2.762128E+0000
  2.332671E+0000  1.252487E+0000
  2.498845E+0000  1.177221E+0000
 -6.905954E+0000  2.188372E-0001
  2.193121E+0000 -4.682512E+0000
  8.234154E-0001  9.705693E-0001
  1.302970E+0000  9.961143E-0001
 -4.405638E+0000 -1.593172E+0000
  2.565772E+0000 -4.393613E+0000
  7.116607E-0001  3.570506E+0000
  7.377012E-0001  3.791295E+0000
 -2.723762E+0000  1.901171E+0000
 -5.023050E-0001 -3.429610E+0000
  1.466260E+0000  8.489934E-0001
  1.932740E+0000  2.219770E+0000
 -5.133050E-0001 -2.105315E+0000
 -2.439409E+0000  1.756616E+0000
 -2.118120E-0001  2.394846E+0000
 -1.401432E-0001  9.113646E-0001
  2.193207E+0000  3.030509E-0001
 -2.451563E+0000  2.394330E+0000
  1.344599E+0000 -9.295311E-0001
 -1.299899E+0000  7.991509E-0001
  3.517688E+0000  2.849564E+0000
 -2.185144E+0000 -1.247403E-0001
 -1.270167E+0000 -1.299296E+0000
  3.536385E+0000 -1.799557E+0000
 -6.308668E-0001  5.231919E+0000
 -1.629427E+0000  7.495831E-0001
 -1.783054E+0000 -8.769818E-0001
  1.933134E+0000  1.990592E+0000
  4.487767E-0001  3.655524E+0000
 -2.268912E+0000  1.825210E+0000
 -3.460499E+0000 -2.726476E+0000
  1.944656E+0000 -3.365442E+0000
  3.395789E+0000  3.508283E+0000
  5.320513E-0001  2.702468E+0000
 -3.349722E+0000 -3.611722E+0000
  9.022715E-0001 -5.013225E+0000
  3.544738E+0000  3.520857E+0000
 -9.334960E-0001  5.054321E+0000
 -4.748018E+0000  1.279030E+0000
  4.811359E-0001 -6.634303E+0000
  3.463696E+0000 -7.406459E-0001
 -1.966103E-0001  4.709189E+0000
 -4.343241E+0000  1.255050E-0001
 -4.844628E-0001 -4.087816E+0000
  5.073272E+0000  1.745003E-0001
 -2.243644E+0000  4.024506E+0000
 -2.183455E+0000 -3.985186E-0001
  1.305488E+0000 -4.119879E+0000
  2.664891E-0002  6.231090E-0001
 -9.365042E-0001  5.225995E+0000
 -1.550687E+0000 -3.158403E+0000
  1.341559E-0001 -1.385893E+0000
  3.018878E+0000  3.130966E+0000
 -2.831746E+0000  2.708636E+0000
 -5.436629E-0002 -1.515933E+0000
 -4.465972E-0001 -2.106919E-0001
  1.982761E+0000  2.398932E+0000
 -1.250157E+0000 -1.038914E+0000
 -1.359398E+0000  2.311964E+0000
  2.080833E+0000 -1.463864E+0000
 -3.170085E+0000 -1.201427E+0000
  4.960490E-0001 -1.717176E+0000
  2.581895E-0001  1.147511E+0000
  8.142251E-0001 -3.857207E-0001
 -5.284747E-0002  8.110439E-0001
 -2.146769E+0000  9.326264E-0001
  2.610292E+0000 -3.217293E-0001
 -1.242599E-0001  2.428666E+0000
 -1.134902E+0000  7.416527E-0001
 -1.487375E-0001 -1.610752E+0000
 -1.055884E-0002  2.557797E+0000
  6.641374E-0001 -1.356335E+0000
  6.128403E-0002 -1.443454E+0000
  1.655089E+0000 -1.695232E-0001
 -1.488056E+0000  1.677629E+0000
 -9.280282E-0001 -3.803350E+0000
  7.724666E-0001 -1.368168E+0000
  1.068046E-0001  5.356691E+0000
 -1.079025E+0000  2.048827E+0000
  3.869814E-0001 -1.476913E+0000
  4.649102E+0000 -3.244826E+0000
 -7.184935E-0001  2.417431E+0000
 -7.280650E-0002  9.218121E-0001
 -3.185235E+0000 -3.951315E+0000
  3.271082E+0000 -5.491805E+0000
  5.946311E-0001  9.383619E-0001
 -1.148544E+0000  2.847254E+0000
 -8.362311E-0001 -3.785266E+0000
 -1.375829E+0000 -8.965224E-0001
  2.174884E+0000 -4.689462E-0001
 -2.700702E-0001  2.147000E+0000
 -2.665574E+0000  1.244826E+0000
  8.534205E-0001 -2.314442E+0000
  2.519548E-0001 -2.024362E+0000
 -4.013849E-0001  2.774450E+0000
 -3.575265E-0001  1.306749E+0000
  2.481581E+0000 -2.887988E+0000
  4.146610E-0001 -2.140836E-0001
 -1.108219E+0000  5.935496E-0001
  1.818745E-0001 -3.889292E+0000
  3.051186E-0001 -1.325793E+0000
  1.978005E+0000 -1.186636E+0000
  3.263512E-0002  1.196666E+0000
 -2.647933E+0000 -9.853517E-0001
  2.307159E+0000 -1.175506E+0000
  1.299103E+0000  4.336402E-0001
 -1.874124E+0000 -1.468340E+0000
  1.892376E-0001 -5.251552E-0001
  3.280506E-0001 -5.757054E-0001
 -2.391381E+0000  1.790376E+0000
  3.138225E+0000  2.089982E-0002
 -1.899010E+0000  7.798182E-0001
  8.113276E-0001  2.048963E+0000
 -2.975508E-0002 -2.545682E+0000
 -1.184020E+0000 -4.766364E-0001
  2.555945E+0000 -2.033611E+0000
  7.193092E-0001 -2.394265E-0001
  3.297372E-0001  1.887591E+0000
 -1.378353E+0000 -2.045465E+0000
 -1.341389E-0001 -1.294648E+0000
  3.258770E+0000  1.214121E+0000
 -3.395357E+0000  3.187322E+0000
 -2.255144E-0001 -7.361412E-0002
 -5.823930E-0001 -2.415183E+0000
  7.904445E-0001 -2.900654E-0001
  1.735097E+0000  2.788446E+0000
 -2.575603E+0000  2.796170E+0000
  1.384846E-0002  7.955343E-0001
  1.077024E+0000 -6.857731E-0001
 -3.655614E+0000 -2.798984E+0000
  2.542361E+0000 -1.610179E+0000
  2.484654E+0000  1.211108E+0000
  1.220745E+0000  6.205224E-0001
 -3.249824E+0000  3.426512E-0003
  2.060486E+0000 -2.392849E+0000
 -1.410886E+0000  2.131457E+0000
  4.016810E-0001  2.503871E-0001
 -1.961990E+0000 -1.563463E+0000
  2.876825E-0002 -2.587423E+0000
  2.188017E+0000  7.942915E-0001
 -1.047359E+0000  8.787601E-0001
 -1.025780E+0000 -1.192580E+0000
  7.837504E-0001 -2.925603E+0000
 -2.886483E+0000  2.100527E+0000
  1.996839E+0000 -3.110713E-0001
 -3.466821E-0001  2.850363E-0001
  4.746935E-0001  1.551717E+0000
  1.535308E+0000  1.548180E+0000
 -7.492624E-0001  2.284142E+0000
 -2.063783E+0000  1.486313E-0001
  5.850026E-0001 -2.190318E+0000
  6.748385E-0001  1.417369E-0001
 -1.730698E+0000 -2.118690E+0000
  2.375704E+0000 -7.871088E-0001
 -1.016416E+0000  2.750255E-0001
 -6.438862E-0002  1.214664E+0000
  7.033193E-0001 -6.480937E-0001
  1.226878E-0001  2.389855E+0000
 -3.383903E-0001  1.505263E+0000
 -1.669221E+0000 -2.360141E+0000
 -1.185838E-0001 -1.958056E-0001
  3.289417E+0000 -2.752019E-0001
 -2.122887E+0000  2.255015E+0000
 -2.254654E+0000 -2.382234E+0000
  8.932498E-0001 -2.135386E+0000
 -4.774587E-0002 -1.002989E+0000
 -9.435806E-0001 -5.675988E-0001
  6.109254E-0002 -4.980216E-0001
  1.581007E+0000  1.425058E+0000
 -1.898615E+0000 -7.654182E-0001
  7.761423E-0001 -4.024158E-0001
 -7.291168E-0001  1.883439E+0000
 -1.426871E+0000 -6.830991E-0001
  2.268588E+0000  7.760592E-0001
  1.220985E+0000 -2.106063E-0001
  1.863032E-0002  3.787383E+0000
 -1.255664E+0000  2.582353E+0000
 -1.006822E-0001  1.710009E+0000
 -1.655902E+0000 -1.243460E+0000
  7.492189E-0001 -3.430101E+0000
 -2.023572E+0000  9.446086E-0001
  2.188109E+0000  1.356422E+0000
 -3.289277E-0001 -3.469954E-0001
  2.557523E-0003 -1.968627E+0000
  1.116086E+0000 -2.428393E+0000
  2.368383E+0000  6.305447E-0001
  4.073138E-0003  1.978427E+0000
 -3.313679E+0000 -1.690069E+0000
 -1.137029E-0001 -5.023272E+0000
  2.380115E+0000 -1.172322E-0001
  2.284535E+0000  2.280999E+0000
 -3.369969E+0000  1.149058E+0000
 -2.465299E+0000 -5.722410E+0000
  4.592895E+0000 -3.713391E+0000
  3.201495E+0000  3.453594E+0000
 -1.259694E+0000  2.227481E+0000
 -3.910894E+0000 -5.264762E+0000
  4.533205E+0000 -3.547705E+0000
  3.062820E+0000  5.581694E+0000
 -2.969724E+0000  6.163470E+0000
 -4.515452E+0000 -4.165447E+0000
  4.794905E+0000 -6.351671E+0000
  2.870606E+0000  5.805100E+0000
 -2.463821E+0000  2.700177E+0000
 -4.441912E+0000 -1.971011E+0000
  1.320062E+0000 -2.675616E+0000
  3.623882E+0000  1.289770E+0000
 -3.047596E+0000  2.686476E+0000
 -2.535205E+0000 -5.911797E-0001
  3.337741E+0000 -4.772789E+0000
 -1.247331E+0000  1.194914E+0000
  2.713414E+0000  2.468412E+0000
 -1.496510E+0000  7.411947E-0001
 -1.577269E+0000 -2.157429E-0001
  1.333063E+0000 -2.911511E-0001
 -5.032098E-0001  1.980555E+0000
 -1.065930E+0000  1.322330E-0001
 -1.151815E+0000 -6.570135E-0001
 -5.918105E-0001 -4.736764E-0001
 -7.976426E-0001  4.706016E-0001
  1.251228E+0000  1.983563E-0001
  1.340027E-0001 -2.228025E-0001
 -1.983327E+0000 -1.840768E-0001
 -7.773661E-0001 -1.968604E+0000
  4.521599E-0001 -1.644033E+0000
  5.559070E-0002  4.326381E-0002
  1.374965E+0000  2.701892E+0000
 -2.683240E+0000 -2.466419E+0000
  1.254222E+0000 -2.136988E-0001
  6.290291E-0001  2.486684E+0000
 -1.697423E+0000  1.684489E+0000
 -1.317911E+0000 -5.349446E-0001
  4.132034E+0000 -4.158242E+0000
  1.860475E+0000  6.171760E-0001
 -1.398324E+0000  6.363979E+0000
 -3.076442E+0000 -2.052205E+0000
 -5.294033E-0001 -2.153137E+0000
  4.439987E+0000 -8.389281E-0001
 -1.625978E+0000  2.835501E+0000
 -3.494907E-0001  8.928540E-0001
  2.154456E+0000 -8.285064E-0001
 -9.722295E-0001  2.730431E-0001
 -1.913469E+0000 -7.577369E-0001
 -5.677751E-0001 -9.754570E-0001
  2.044157E+0000 -1.750412E-0001
 -4.227236E+0000 -3.699241E-0001
  5.003101E-0001 -8.516682E-0001
  7.798304E-0001 -8.529125E-0001
 -3.018368E-0001  1.342666E+0000
 -7.595944E-0001  1.415783E+0000
  2.244235E+0000 -3.871620E+0000
 -1.572912E+0000 -1.547633E+0000
  1.508858E+0000 -3.285841E+0000
  1.502078E-0002  1.566782E+0000
  1.232440E+0000  2.473305E+0000
 -4.248879E+0000  1.501183E+0000
  3.897059E-0001 -1.233446E+0000
  2.632971E+0000 -7.596397E-0001
 -1.333047E+0000  7.501707E-0001
  1.470460E+0000 -1.830189E+0000
 -7.347013E-0001 -8.438761E-0002
  6.765027E-0001 -7.556654E-0001
 -2.194904E+0000  1.732069E+0000
  2.355040E+0000 -1.172070E+0000
  2.474885E+0000  1.099732E+0000
 -2.338841E+0000  6.820310E-0001
 -6.720350E-0001 -3.931943E+0000
  2.338839E+0000 -2.303429E+0000
  2.315137E-0001  4.326509E+0000
 -2.888574E+0000  2.290044E+0000
 -4.325359E+0000 -3.539574E+0000
  4.904201E+0000 -3.938039E+0000
  2.927744E+0000  3.640462E+0000
 -4.326844E+0000  2.768154E+0000
 -3.734328E+0000 -1.465460E+0000
  3.125868E+0000 -1.893687E+0000
  2.215461E+0000  2.564744E+0000
 -9.377135E-0001  1.820022E+0000
 -2.293767E+0000 -1.423764E+0000
  2.203633E+0000 -3.226906E+0000
  1.623496E+0000 -9.065123E-0001
 -2.355097E+0000  4.044352E+0000
  7.552237E-0001 -6.075880E-0001
 -1.128569E+0000  1.923968E+0000
  1.585970E+0000  1.479729E+0000
 -1.227889E+0000  1.569735E+0000
  1.012247E+0000  2.112139E+0000
 -3.193206E+0000  5.923839E-0001
  6.754734E-0001 -3.577312E+0000
  2.303687E-0002  2.557262E+0000
  3.095340E+0000  1.278145E+0000
 -3.290441E+0000 -1.092315E+0000
 -7.859108E-0001 -1.465157E+0000
  2.105693E+0000 -3.776063E+0000
 -2.719116E-0001  5.874812E+0000
  6.953146E-0001  1.556355E+0000
 -4.657711E+0000 -2.411085E+0000
  2.826465E+0000 -6.866098E-0001
  1.178170E+0000  1.948128E+0000
 -7.128613E-0001  1.203148E+0000
 -2.317472E+0000 -2.208718E+0000
  2.526425E+0000 -3.056416E+0000
  9.917938E-0001  5.200906E-0001
 -5.534873E-0001  3.178761E+0000
 -1.751424E+0000 -2.226551E+0000
 -3.069713E-0001 -4.478873E+0000
  5.368791E+0000  3.826674E+0000
 -3.634485E+0000  2.963418E+0000
 -2.139230E+0000 -5.682015E+0000
  1.573802E+0000 -4.851827E+0000
  3.307640E+0000  2.325069E+0000
 -6.260798E-0001  2.847108E+0000
 -5.120015E+0000 -1.317109E+0000
  3.386486E+0000 -3.000008E+0000
  6.301761E-0001  3.382282E+0000
 -2.899875E+0000  2.663069E+0000
 -2.143726E+0000 -3.241409E-0001
  4.057564E+0000 -5.403485E+0000
 -7.643796E-0001  2.290533E+0000
 -3.404205E+0000  1.433319E+0000
  6.372236E-0001 -4.050479E+0000
  7.168310E-0001 -2.705486E-0001
 -1.107101E+0000  4.126884E+0000
 -2.867187E-0001 -1.959851E+0000
 -2.433519E+0000  4.307768E-0001
  2.212421E+0000  2.220821E-0002
 -1.879851E+0000  2.597887E+0000
 -1.047551E+0000 -2.784847E+0000
 -7.012249E-0001  1.384408E+0000
  2.586763E+0000  8.609363E-0001
 -3.858851E+0000  5.072001E+0000
 -2.173805E+0000 -5.306796E-0001
  4.775078E-0001 -2.482075E+0000
  1.603242E+0000  1.124253E+0000
 -2.214839E+0000  3.563511E+0000
 -2.480022E+0000 -2.825522E+0000
  3.713699E+0000 -6.699379E-0001
 -8.199116E-0001  1.345080E+0000
 -3.234878E+0000 -1.053646E+0000
 -6.601796E-0001 -3.121493E+0000
  1.439110E+0000  7.497506E-0001
  7.744228E-0001  8.103918E-0001
 -5.201528E+0000  1.419998E-0001
  4.545220E+0000 -3.824262E+0000
  5.443734E-0001  2.095465E+0000
 -5.448550E-0001  6.272097E+0000
 -1.905032E+0000 -2.189636E+0000
  1.844906E-0001 -5.590353E-0001
  4.613303E+0000 -3.365217E-0001
 -2.375289E+0000  3.237352E+0000
 -3.853033E-0001 -1.689711E+0000
  1.189076E+0000  6.145150E-0001
  7.017109E-0001  9.137403E-0001
 -3.310705E-0001  1.149509E+0000
 -1.164572E+0000  7.569125E-0002
 -1.724179E+0000 -3.258781E+0000
  1.463734E+0000 -2.469899E-0001
  1.114523E+0000  2.048173E+0000
 -3.067728E+0000  1.441433E+0000
 -1.124316E+0000 -1.092404E+0000
  3.044759E-0002 -6.618132E-0001
  1.723105E+0000  3.329206E-0001
 -3.577580E+0000 -1.050974E+0000
 -7.601096E-0001 -3.377500E+0000
  1.846557E+0000  3.675622E-0001
  1.059939E+0000  2.592462E+0000
 -2.603302E+0000 -1.482132E+0000
  3.592078E-0001 -2.521824E+0000
  8.249317E-0001 -2.647798E+0000
  9.934824E-0001  1.575404E+0000
  4.263293E-0001 -1.310246E+0000
 -1.503533E+0000 -9.584690E-0001
  7.145706E-0001  1.856151E+0000
 -1.540688E+0000  3.130741E+0000
 -1.610703E+0000 -1.123244E-0001
  3.256633E-0001 -3.965552E+0000
  2.056658E+0000 -1.729668E+0000
  6.067503E-0001 -7.291699E-0001
 -1.366438E+0000  1.935417E+0000
 -5.799866E-0001 -1.680114E+0000
 -1.529049E+0000 -4.860303E-0001
  4.327176E+0000  1.459949E+0000
 -3.044524E+0000  8.102000E-0001
  1.819688E+0000 -2.840014E+0000
 -9.467674E-0001  1.785639E+0000
  4.417311E-0001  2.453520E+0000
 -1.542628E+0000 -2.705549E+0000
 -2.035616E+0000 -2.302367E+0000
  2.178509E+0000 -1.602094E+0000
  8.891417E-0001  9.248396E-0001
  5.704526E-0001  1.494635E+0000
  1.974276E-0002  2.359893E+0000
 -1.171756E+0000  2.012995E+0000
  1.103373E-0001 -2.298556E+0000
  1.566517E+0000  3.226097E-0001
  1.991250E+0000  1.235065E+0000
 -7.829907E-0001  3.135332E+0000
 -3.624704E+0000  2.391640E+0000
  2.481630E+0000 -3.249192E+0000
 -9.870523E-0001 -5.281715E-0001
  1.604308E+0000  1.716005E+0000
 -1.966555E+0000  1.644524E+0000
  2.097337E+0000 -1.598224E+0000
 -8.535790E-0002 -5.292660E-0001
 -6.997266E-0001 -1.188345E+0000
  3.518039E-0001 -3.184524E-0001
 -1.575734E+0000  4.246236E-0001
  2.682534E+0000 -1.225601E+0000
 -1.036003E+0000  2.374695E-0001
  1.558280E+0000  1.050086E+0000
 -2.236650E+0000 -1.199185E+0000
  8.241245E-0001 -4.730700E+0000
  1.219305E+0000  2.450402E+0000
 -3.265121E+0000  2.919365E+0000
 -9.784035E-0001 -2.079888E+0000
  2.226346E+0000 -3.128630E+0000
  1.256947E+0000  3.322680E+0000
 -1.035237E+0000 -5.042787E-0001
 -1.124355E+0000 -2.790103E+0000
  2.810410E+0000 -1.462633E+0000
  1.270522E+0000  2.969413E+0000
 -1.961626E+0000 -5.728711E-0001
 -7.460828E-0001 -2.917100E+0000
  2.188704E+0000 -1.913910E-0001
  1.964265E+0000  1.970299E+0000
 -9.397816E-0001  3.191781E+0000
 -1.901023E+0000 -2.608794E+0000
 -3.540286E-0001 -6.087813E+0000
  4.404773E+0000  1.401393E+0000
 -2.892524E+0000  5.125159E+0000
 -5.148790E-0001 -8.935585E-0001
  1.927877E+0000 -3.265296E+0000
  2.393362E+0000  1.800857E+0000
 -2.422726E+0000  1.864485E+0000
  2.878377E-0001 -3.163671E-0001
 -8.041385E-0001 -6.906328E-0001
  1.344677E+0000  2.966712E-0001
 -1.188476E+0000  2.878038E+0000
  1.480000E+0000 -8.282665E-0001
 -1.071115E+0000  2.832429E+0000
  9.920292E-0002 -3.185202E-0001
 -1.527464E+0000 -1.660181E+0000
  4.712177E+0000 -1.851618E+0000
 -1.130759E+0000  3.101853E-0001
 -3.368681E-0001  1.225952E+0000
  2.824790E-0001  1.569254E+0000
  6.784893E-0001  7.408983E-0001
 -1.913503E+0000  8.278074E-0001
 -8.273372E-0001 -4.155895E+0000
  2.396201E+0000 -4.460005E-0001
  1.389583E+0000  3.219850E+0000
 -1.922768E+0000  2.152011E+0000
 -1.950970E+0000 -8.788480E-0001
  9.557119E-0001 -1.670295E+0000
  1.947584E+0000  2.308498E+0000
 -1.154132E+0000  2.330950E+0000
 -2.739757E+0000 -1.472347E+0000
  1.294721E+0000  4.122973E-0002
  1.557112E+0000  1.090057E+0000
  1.698983E-0001 -7.321098E-0002
  1.985938E+0000  8.526116E-0002
 -1.977630E+0000 -1.197242E+0000
  2.898694E+0000 -9.676010E-0001
  3.815723E-0001  1.136201E+0000
 -1.384268E+0000  1.496816E+0000
 -1.337194E-0001 -2.271902E+0000
  5.414390E-0001 -1.189001E+0000
  2.536439E+0000  1.732517E+0000
 -1.069632E+0000  1.231215E+0000
  6.223433E-0001 -9.772107E-0001
 -1.568947E+0000 -3.378717E+0000
  3.212716E+0000  3.604363E+0000
 -4.828273E-0001  4.671094E-0001
 -3.703773E+0000  1.166216E+0000
  5.081874E+0000 -1.779988E+0000
  2.758729E-0001  3.709189E+0000
 -2.194840E+0000  1.955020E+0000
  2.962679E-0001 -2.067775E+0000
 -3.975036E-0001 -2.932970E+0000
  3.178074E+0000  2.460155E+0000
  5.085116E-0001  4.028141E+0000
 -5.605425E+0000 -3.215650E+0000
  3.339417E+0000 -3.281175E+0000
  1.021113E+0000  1.715725E+0000
 -6.563812E-0001  4.008690E+0000
 -1.430427E+0000 -1.409029E+0000
  7.082005E-0001 -2.260939E+0000
  2.126642E+0000  2.220618E+0000
 -2.037236E+0000  2.135759E+0000
 -1.017110E+0000 -2.860166E+0000
  1.655115E+0000 -2.604265E+0000
  1.323111E+0000  5.584520E-0001
  2.606837E+0000  2.855525E+0000
 -3.680299E+0000  1.883186E+0000
 -1.633056E+0000 -4.310362E+0000
  3.831190E-0001  2.131452E-0001
  2.825793E+0000  4.052250E+0000
 -2.422880E+0000  1.890212E+0000
 -3.030905E+0000 -3.527675E+0000
  3.122639E+0000  5.337026E-0001
  8.501550E-0001  2.062419E+0000
 -1.749767E+0000  2.422929E+0000
 -1.298291E+0000 -2.967760E+0000
  1.010659E+0000 -2.433936E+0000
  5.533623E+0000  1.866256E+0000
 -3.548571E+0000  5.905725E+0000
 -2.709377E+0000 -2.503378E+0000
  1.010403E+0000 -5.202719E+0000
  4.606266E+0000  1.696213E+0000
 -1.696490E+0000  5.780119E+0000
 -3.600290E+0000 -3.191983E+0000
  9.588306E-0001 -5.851856E+0000
  3.689126E+0000  3.438139E+0000
 -1.422755E+0000  3.832951E+0000
 -2.056088E+0000 -1.916418E+0000
  1.248339E+0000 -2.482649E+0000
  3.703252E+0000  2.066081E-0001
 -1.545534E+0000  3.656822E+0000
 -7.190808E-0001 -2.042101E+0000
  1.344757E+0000 -2.139708E+0000
  3.575842E+0000  3.932443E+0000
 -2.090502E+0000  2.724894E+0000
  1.276746E+0000 -1.159398E+0000
 -3.632225E-0001  1.514965E+0000
  2.757152E+0000  2.926690E+0000
 -3.897155E+0000  4.274042E-0001
 -2.026047E-0001 -6.580077E-0001
  1.729526E+0000 -3.149408E-0001
  2.635263E+0000 -1.092483E+0000
 -2.159250E+0000  2.855664E-0001
  4.625303E-0001  2.083974E+0000
 -1.075741E+0000 -8.171056E-0001
  1.297337E+0000  6.423606E-0001
 -5.746151E-0001 -1.484982E+0000
  7.390407E-0001 -6.865450E-0001
 -1.553397E+0000  8.561374E-0001
  2.318806E-0001  8.610728E-0001
  6.034477E-0001 -1.734386E+0000
 -1.475490E+0000 -1.441898E+0000
  3.622299E+0000  1.843420E+0000
 -2.725310E+0000 -1.055589E+0000
 -3.265965E+0000  2.642606E-0001
  9.740997E-0001 -1.881733E+0000
  1.157443E-0001  1.797602E+0000
  1.992350E-0001 -2.318646E+0000
 -4.354005E-0001  2.077778E+0000
 -1.764554E+0000 -4.460376E-0001
  6.040395E-0001 -5.824951E-0001
  3.233571E-0001  4.126151E-0001
  5.105420E-0001  6.060236E-0001
 -5.021532E-0001  1.466599E+0000
 -1.221749E+0000  5.431447E-0001
 -8.500566E-0001  1.345962E+0000
 -5.980360E-0001 -1.562272E+0000
  5.543968E-0001  3.817542E-0001
 -2.998966E-0001  1.455209E+0000
  6.903371E-0001 -6.352253E-0001
  4.766865E-0003  1.973267E+0000
 -1.340461E+0000  8.188927E-0001
 -1.959913E+0000  7.527586E-0001
  2.088178E+0000 -1.084494E+0000
 -1.142204E+0000  2.572149E+0000
 -2.956692E-0001  7.326522E-0001
 -1.084548E+0000 -3.118992E-0001
  2.083656E-0001 -1.139005E+0000
  2.270473E+0000  2.151242E-0001
 -8.739258E-0001  1.810241E+0000
 -1.959734E+0000  9.400838E-0001
  3.442624E-0001  1.381313E+0000
 -1.350676E+0000 -2.325679E+0000
  2.788889E+0000 -2.802910E-0001
  3.479186E-0001  3.527756E+0000
 -1.805299E+0000  8.036665E-0001
 -1.183421E+0000 -2.972107E+0000
  6.290876E+0000 -1.061412E+0000
  1.923626E+0000  2.030697E+0000
 -4.994398E+0000  2.920463E+0000
 -1.231015E+0000 -3.433613E+0000
  4.519059E+0000 -4.337548E+0000
 -7.529922E-0001  6.668318E+0000
 -3.409493E+0000 -1.157403E+0000
  1.414296E+0000 -2.616366E+0000
 -1.603348E-0001 -1.189244E+0000
  2.219815E+0000  2.058521E+0000
 -2.183327E+0000  4.371364E+0000
 -9.620685E-0001 -1.223717E+0000
  1.176454E+0000 -1.557281E+0000
  2.728064E+0000  4.449528E+0000
  2.962901E-0001  2.059352E+0000
 -5.006308E+0000 -8.622881E-0001
  4.570000E+0000 -1.889869E+0000
 -2.198809E-0001  5.248560E+0000
 -1.399555E-0001  8.855243E-0001
 -3.617285E+0000 -2.436546E+0000
  2.949893E+0000 -2.205513E+0000
  4.219680E-0001  8.284488E-0004
 -2.070144E+0000  1.816052E+0000
 -1.920390E+0000 -8.526969E-0001
  1.288814E+0000  1.373655E+0000
 -5.835600E-0001 -2.410508E+0000
 -1.687504E+0000 -1.297074E-0001
  4.983580E-0001  1.777459E+0000
 -6.891545E-0001  3.353884E+0000
  1.016500E-0001 -3.900073E-0001
 -1.236767E+0000 -2.198015E+0000
  1.079151E+0000  3.560039E-0001
 -1.721451E+0000  1.079819E+0000
  4.465836E-0001 -1.697074E+0000
  2.407266E+0000 -1.430841E+0000
  1.667897E+0000  9.835397E-0001
 -4.546876E+0000  4.892053E-0001
  1.415031E+0000  5.585581E-0001
  2.037076E+0000 -4.672011E-0002
 -1.117553E+0000  2.057039E+0000
 -1.077446E-0001  1.275257E+0000
  1.935201E+0000  8.439698E-0001
 -1.322588E+0000  3.136948E+0000
 -1.112607E+0000 -3.038444E+0000
  1.437491E+0000 -5.106486E-0001
  2.713800E+0000  1.108983E+0000
 -2.870926E+0000  1.044285E+0000
 -8.838586E-0001 -1.810564E+0000
  3.169308E+0000  6.808616E-0001
  1.838814E+0000  2.319160E+0000
 -3.564495E+0000  3.120984E+0000
  3.686248E-0001 -5.208265E+0000
 -1.367733E-0001  2.467972E-0001
  3.891389E+0000  1.959984E+0000
 -3.874281E+0000  9.703667E-0001
 -4.882899E-0001 -2.701521E-0001
  1.319816E+0000 -2.362554E+0000
 -1.002933E+0000  3.301162E+0000
 -1.637090E-0001  1.878308E+0000
 -2.521368E-0001  7.311881E-0001
  2.292895E+0000  1.130156E+0000
 -1.306936E+0000  1.717039E+0000
 -4.862205E-0001 -5.960012E-0001
  2.006459E+0000 -6.459377E-0001
 -2.248669E+0000  4.351532E+0000
  1.193330E+0000 -4.520417E+0000
  1.454623E+0000 -3.953257E-0001
 -1.308379E+0000  1.724761E+0000
 -8.947760E-0001  1.326193E-0001
 -1.727929E+0000 -3.333481E+0000
  2.248240E+0000  2.168708E+0000
 -1.311004E+0000  3.326127E+0000
 -2.489263E-0001 -1.565758E+0000
  7.001159E-0001 -3.352323E+0000
  3.714445E+0000  2.915584E+0000
 -2.948928E+0000  2.105947E+0000
  6.572185E-0002 -2.013025E+0000
  2.591307E+0000 -1.627859E+0000
  4.845759E-0001  2.932970E+0000
  1.025560E+0000 -1.353110E-0001
 -2.763646E+0000 -9.064446E-0001
  2.513658E+0000 -2.700423E+0000
  9.036816E-0001  1.469174E+0000
  4.915267E-0001 -3.541180E-0001
 -1.152906E+0000  5.950038E-0002
  1.792723E+0000  2.802873E-0001
 -1.436944E-0001  1.720099E+0000
  2.012019E+0000  3.594572E+0000
 -2.410064E+0000  9.903429E-0001
 -1.515261E+0000 -3.939032E+0000
  2.318675E+0000 -4.142203E-0001
  2.535463E+0000  5.845948E+0000
 -1.707149E+0000  1.258915E+0000
 -2.687115E+0000 -5.468315E+0000
  4.776032E+0000 -3.152631E+0000
  1.615285E+0000  6.046957E+0000
 -3.355043E+0000  5.113599E+0000
 -4.956879E+0000 -7.734668E+0000
  2.639756E+0000 -4.714503E+0000
  4.202769E+0000  6.933049E+0000
 -2.557414E+0000  3.458557E+0000
 -3.809015E+0000 -4.771994E+0000
  4.669071E+0000 -3.221996E+0000
  3.417047E+0000  4.315117E+0000
 -3.679019E+0000  3.291745E-0001
 -3.000214E+0000 -2.330771E+0000
  5.481921E+0000 -2.426540E+0000
 -1.273221E+0000  3.629392E+0000
 -4.472361E+0000 -1.154829E+0000
  2.970526E+0000 -3.427411E+0000
  1.488587E+0000  9.644004E-0001
 -7.844414E-0001  4.048564E+0000
 -1.233510E+0000  7.745140E-0001
 -2.302961E+0000 -1.889478E-0001
  3.790978E+0000 -2.953179E-0001
  4.928970E-0001  1.773601E+0000
 -1.162580E+0000  8.684474E-0001
 -7.786338E-0001  3.634829E-0001
  1.146285E+0000 -3.440673E+0000
 -1.765067E+0000  2.045163E+0000
  2.069866E+0000 -1.572521E+0000
 -4.401080E-0002 -2.030226E-0001
 -4.216981E-0001 -1.941399E+0000
 -8.331282E-0001  4.990322E-0001
  1.090288E+0000 -1.729091E+0000
 -2.131208E+0000  1.811002E+0000
 -3.819844E-0001 -2.080733E+0000
  1.004335E-0001 -1.864288E+0000
  9.654064E-0001  1.185469E+0000
 -5.631453E-0001  4.717701E-0001
 -2.250439E+0000 -4.170623E+0000
  2.331104E+0000 -1.990821E+0000
  2.094486E+0000  1.657079E+0000
 -2.015373E+0000  9.016916E-0001
 -1.281740E+0000  1.998826E+0000
  3.274296E+0000 -1.749681E+0000
  4.979109E-0002 -1.232013E-0001
 -1.100132E+0000  2.782639E+0000
  7.600772E-0001  3.089197E+0000
 -1.746602E+0000  1.037976E+0000
  1.417497E+0000 -2.518715E+0000
  9.621639E-0001 -2.685345E+0000
  3.061875E+0000  1.745191E+0000
 -9.973105E-0001 -3.594643E-0001
 -2.330273E+0000  2.128614E-0001
  1.514313E+0000 -1.425502E+0000
  1.753970E+0000 -6.459408E-0001
 -2.637674E+0000  2.142523E+0000
 -1.126785E+0000  2.750047E+0000
  3.150784E-0001 -3.046777E+0000
  1.774590E+0000  4.185194E-0001
 -1.144011E+0000  1.172185E+0000
 -3.930281E-0001 -4.023010E+0000
 -1.617351E+0000 -3.878553E+0000
  1.982294E+0000 -1.141251E+0000
  2.032128E-0001 -9.761766E-0001
 -2.860996E-0001  2.549770E-0001
  8.326319E-0002 -1.448878E+0000
  1.949864E+0000 -1.857928E-0001
  1.824840E+0000  6.574325E-0001
 -2.488603E+0000  2.866977E+0000
 -2.175595E+0000 -1.027434E+0000
  1.079157E+0000 -5.745160E-0001
  1.695560E+0000  1.903065E+0000
 -1.399732E+0000  2.345184E+0000
 -2.235333E+0000 -3.039948E+0000
  4.460103E+0000 -1.102214E+0000
  1.140923E+0000  4.431221E+0000
 -4.210114E-0001  2.542853E+0000
 -1.570047E+0000 -8.517579E-0001
 -5.945141E-0001  9.305275E-0001
  3.477836E+0000 -3.180206E-0001
 -5.740104E-0001  3.490541E+0000
 -2.643333E+0000  1.668236E+0000
  6.469121E-0001 -3.396554E+0000
  1.070895E+0000  5.274161E-0001
  6.836460E-0001  4.681072E-0001
 -1.758418E+0000  2.725805E+0000
  5.683087E-0001 -3.628284E+0000
  1.962416E+0000 -7.640935E-0002
  1.295709E+0000  2.120219E+0000
 -3.366983E+0000  2.495155E-0001
 -1.969542E-0001 -6.294620E+0000
  3.923456E+0000 -1.051877E+0000
  2.815349E-0001  3.805367E+0000
 -4.475701E+0000 -1.641738E+0000
  3.656949E-0001 -3.117840E+0000
  2.000885E+0000  1.794712E+0000
  2.684406E-0001  2.782269E+0000
 -1.653718E+0000  1.021049E+0000
 -4.937750E-0001 -5.657363E+0000
 -1.725466E+0000  1.284958E+0000
  5.998717E+0000  4.722131E-0001
 -4.923266E+0000  4.640530E+0000
 -1.389851E+0000 -3.229305E+0000
  2.769220E+0000 -1.502034E+0000
  2.473391E+0000  2.479550E+0000
 -3.967323E+0000  5.924703E-0001
  1.592092E+0000 -4.547672E+0000
  1.956843E+0000  4.071895E-0001
 -2.211563E+0000 -1.031976E+0000
 -2.922931E-0002 -2.394496E+0000
 -4.372546E-0001 -1.595711E+0000
  3.956008E-0001  1.850600E+0000
 -1.523576E+0000  3.275411E+0000
  6.790597E-0001  6.689908E-0001
 -2.751988E+0000  4.097220E+0000
  1.459718E+0000 -1.244650E+0000
  2.738368E-0001  4.841551E-0001
  1.319411E+0000  2.134657E+0000
 -1.561826E-0001  1.740781E+0000
 -5.600349E-0001 -1.599737E+0000
 -1.207014E-0001 -1.951620E+0000
 -1.313151E-0001  3.218713E+0000
 -8.970843E-0001  4.051127E-0001
 -1.418493E+0000 -6.674627E-0001
 -1.227490E+0000 -1.495713E+0000
  1.793107E-0001  1.197994E+0000
 -2.997566E-0001 -1.375613E+0000
 -1.752703E+0000 -5.705744E-0001
 -1.631047E-0001 -2.405164E+0000
 -4.549811E-0001 -6.076663E-0001
  1.418311E+0000  1.102169E-0001
 -3.221954E+0000 -1.195327E+0000
  3.125342E+0000 -1.843405E-0002
 -5.949967E-0001  1.950114E+0000
 -2.350447E+0000 -1.914954E-0001
  1.113370E+0000  7.936696E-0001
 -1.147992E+0000  3.331024E-0002
 -6.365477E-0001  2.523805E+0000
  5.758308E-0001  7.056942E-0001
 -6.162643E-0001  6.845023E-0001
  5.104258E-0001  1.227446E+0000
  2.575388E+0000 -1.295228E-0001
 -2.752637E+0000 -1.325437E-0001
  1.172151E+0000  1.363589E+0000
 -1.648802E+0000 -8.799297E-0001
  9.933198E-0001  2.048160E-0001
  7.717081E-0001 -1.177888E+0000
  1.153108E+0000  5.446284E-0001
  1.270371E+0000  2.042567E+0000
 -1.876301E+0000  4.154405E+0000
 -2.224826E+0000 -4.468972E+0000
  6.988220E-0001 -5.747980E-0001
  1.563039E+0000  2.713940E+0000
  1.052672E+0000 -2.515590E+0000
 -2.845053E+0000 -1.959938E-0002
 -2.206760E-0001 -4.420191E+0000
  7.114569E-0001  1.740196E-0001
  3.233279E+0000  1.057295E+0000
 -1.987611E+0000  1.461210E+0000
 -2.371348E+0000  2.630980E-0001
  1.150954E+0000 -5.235009E-0001
  1.263956E+0000 -1.030009E+0000
  3.155742E-0001  4.986181E+0000
 -3.332678E-0001 -3.440978E+0000
  6.371248E-0001 -1.892548E+0000
  4.239543E+0000  2.380397E-0001
 -2.957625E+0000  3.774079E+0000
 -2.652069E+0000 -1.079697E+0000
  7.344583E-0001 -6.120467E+0000
  1.965477E+0000  1.928295E+0000
 -6.072549E-0001  3.466344E+0000
 -1.980197E+0000  9.611718E-0001
  9.635336E-0001 -1.792770E+0000
  6.573597E-0001  4.907412E-0001
  1.067223E+0000 -3.686300E-0003
 -3.087464E+0000  4.164588E-0001
  3.834087E-0001 -1.557445E+0000
 -8.566655E-0002  1.141612E+0000
  1.075765E+0000  1.762455E+0000
 -1.364198E+0000  2.872605E+0000
 -1.207761E+0000 -4.679678E-0001
 -1.261950E+0000 -2.138479E+0000
  2.113972E+0000  4.879331E-0001
  9.542845E-0001 -3.103933E-0001
 -1.012142E+0000 -1.118246E+0000
 -4.038756E-0001 -3.676639E+0000
  7.848116E-0001 -1.426256E+0000
  1.000556E-0001  3.014478E+0000
  3.240817E-0001 -1.706792E+0000
 -9.578916E-0001 -2.508212E+0000
  2.508664E+0000 -5.297978E-0001
 -5.625813E-0001  1.906910E+0000
 -2.989643E+0000 -9.819287E-0001
  2.075730E+0000 -3.778913E+0000
  3.329820E+0000 -1.642178E+0000
 -8.965632E-0001  2.544892E+0000
  2.247176E+0000  1.445359E+0000
 -3.564936E+0000  5.764703E-0001
 -4.043388E-0001 -6.298974E-0001
  2.505723E+0000 -3.581605E-0001
 -1.604756E+0000  1.715104E-0001
 -1.317106E+0000 -6.409526E-0001
  2.341286E+0000  8.133817E-0001
  8.353244E-0002  1.361350E+0000
 -2.127655E+0000  7.230778E-0001
 -1.112539E+0000 -1.786067E-0001
  1.829915E+0000 -2.169148E+0000
 -6.690828E-0002  4.914805E+0000
 -1.143866E-0001 -1.705644E+0000
 -1.596375E+0000 -1.424210E+0000
  6.353805E+0000 -5.312019E-0002
 -2.160015E+0000  5.288148E+0000
 -2.792539E+0000 -7.602197E-0001
 -3.479348E-0001 -2.340898E+0000
 -4.076952E-0001  2.674901E+0000
  8.952712E-0001  3.877443E+0000
 -1.269668E+0000  1.037517E+0000
 -3.763154E+0000 -4.475463E+0000
  5.584964E+0000  2.090558E-0001
 -2.564748E+0000  4.390887E+0000
 -1.933115E+0000  7.015403E-0001
 -2.505843E+0000 -1.093139E+0000
  2.084893E+0000  5.264802E-0001
  3.325479E-0001  1.838221E+0000
 -1.219158E+0000 -1.064244E+0000
  3.287999E+0000 -9.071811E-0001
 -2.055152E-0001  3.936500E-0001
 -2.742268E+0000  5.087312E-0002
 -9.776014E-0001 -1.964478E+0000
  3.361120E+0000  1.234427E+0000
 -1.439223E-0001  3.050412E+0000
 -3.047174E+0000 -2.195847E+0000
 -1.390416E+0000 -5.588125E+0000
  4.854695E+0000  8.377717E-0001
  1.587694E-0001  2.151368E+0000
 -4.676824E+0000 -9.268911E-0001
 -1.382886E+0000 -2.810019E+0000
  5.574637E+0000 -2.250016E+0000
 -1.736892E+0000  5.470643E+0000
 -1.859655E+0000 -3.351007E+0000
  2.574628E+0000 -4.030041E+0000
  4.024325E+0000  2.053191E+0000
  1.613122E+0000  2.884274E+0000
 -6.102362E+0000 -3.038918E+0000
  5.266368E+0000 -6.682207E+0000
  3.697401E+0000  4.144573E+0000
 -9.013796E-0001  2.635871E+0000
 -6.190018E+0000 -4.155874E+0000
  3.721656E+0000 -7.433818E+0000
  3.585695E+0000  1.090606E+0000
 -6.294089E-0001  3.419667E+0000
 -1.350255E+0000  4.448262E-0001
 -5.906154E-0001 -2.269445E+0000
  3.308002E+0000 -1.414026E+0000
  1.490223E+0000  3.776640E+0000
 -3.659086E+0000 -9.724092E-0001
 -3.212345E+0000 -6.680059E+0000
  7.434044E+0000 -1.362874E+0000
  1.509944E+0000  3.295785E+0000
 -2.710246E+0000  2.869855E+0000
 -2.929748E+0000 -2.636952E+0000
  5.504033E+0000 -3.789687E+0000
  4.198449E+0000  5.365770E+0000
 -4.476693E+0000  5.304496E+0000
 -7.055520E-0001 -2.146544E+0000
  3.533967E-0001  1.383408E+0000
  1.419590E+0000  2.823266E+0000
 -4.642202E+0000  2.220671E+0000
  7.426135E-0002 -1.158160E+0000
  2.300951E+0000  1.604785E+0000
 -3.421762E+0000  6.771503E-0001
 -5.756880E-0002 -9.618203E-0001
 -1.540889E+0000 -1.638387E+0000
  2.569611E+0000 -3.483111E+0000
  1.762555E+0000  2.019765E+0000
 -1.818911E+0000  1.599919E+0000
 -1.401115E+0000 -2.607657E+0000
 -2.135888E-0001 -2.914576E+0000
  2.541249E+0000  1.755927E+0000
 -1.331626E+0000  7.497355E+0000
 -4.826327E+0000 -2.898487E+0000
  4.038458E-0001 -5.773149E+0000
  5.642240E+0000 -1.381789E+0000
  1.108740E-0001  2.566821E+0000
 -4.539722E+0000 -7.127548E-0001
  2.336050E+0000 -3.578013E+0000
  1.614710E+0000  8.969112E-0001
 -5.860629E-0001  3.827784E+0000
 -2.239056E+0000 -2.605783E+0000
  3.913610E-0002 -4.990061E+0000
  3.344124E+0000 -1.914035E+0000
 -1.431681E+0000  2.729549E+0000
 -1.432851E+0000 -3.296314E+0000
  2.401682E+0000  2.932858E-0001
  1.198355E+0000  2.984108E+0000
 -1.728662E+0000 -2.860234E-0001
  7.347241E-0001 -3.575479E+0000
  1.175781E+0000  9.371478E-0001
  4.542152E-0001  2.286755E-0001
  2.389263E+0000 -9.299017E-0001
 -2.191377E+0000  2.720643E+0000
 -1.418579E+0000 -7.198319E-0001
  3.053568E+0000  3.327284E+0000
 -7.445165E-0001  2.964316E+0000
 -2.902335E+0000  6.710607E-0001
 -1.437317E-0001  4.647386E-0001
 -1.236687E+0000 -1.990935E+0000
  2.569413E+0000 -9.385455E-0002
 -4.110761E+0000  3.536181E+0000
 -1.018783E+0000 -6.929598E-0001
  2.133933E-0001 -2.216449E+0000
 -3.043886E-0001  3.366760E+0000
  1.383949E+0000 -4.195659E-0001
 -5.256573E-0001  5.002648E-0001
 -5.094825E-0001  5.375833E+0000
 -6.654331E-0001  2.003150E-0001
  2.652441E-0001 -6.340018E-0001
 -6.228201E-0001  1.972526E+0000
 -9.790730E-0001 -1.344124E+0000
 -7.765377E-0001 -4.875400E-0002
  2.919444E+0000 -6.720301E-0001
 -6.011372E-0002 -1.365183E+0000
  8.956533E-0001 -3.774328E-0001
 -5.493349E-0001  1.476286E+0000
 -1.004989E-0001  1.805706E+0000
 -3.461102E-0001  9.121106E-0001
  1.480211E+0000  1.101073E+0000
 -2.095829E+0000 -8.003415E-0001
 -1.195233E+0000 -1.973541E+0000
  3.233488E+0000  1.145703E-0001
  5.151430E-0001  1.099201E+0000
 -2.114702E+0000  3.098783E-0001
 -9.118581E-0001  6.090766E-0001
  2.271941E+0000 -2.070580E+0000
 -1.164264E+0000  3.019831E+0000
  1.626742E-0001 -7.279864E-0001
 -2.958608E+0000 -1.991097E+0000
  1.699701E+0000 -3.143497E+0000
  2.477475E+0000  1.480331E+0000
 -2.464538E+0000  2.497629E+0000
  4.997361E-0002 -8.775933E-0001
 -1.561495E-0001 -1.661739E+0000
  1.818606E+0000  1.955773E+0000
 -1.981976E+0000  1.977332E+0000
  1.051980E+0000 -2.861728E+0000
 -1.039817E+0000  3.211731E+0000
  1.145955E+0000  1.509106E+0000
 -2.223897E+0000 -7.484283E-0002
  4.561887E-0001 -1.524702E+0000
  1.971063E+0000 -3.715661E-0001
 -2.669117E-0001  3.453244E+0000
 -1.792382E+0000  1.661027E+0000
 -1.252637E+0000 -3.625309E+0000
  1.321686E+0000 -6.096479E-0001
  1.155671E+0000  4.742283E+0000
 -3.824016E+0000  3.418246E+0000
 -3.937918E+0000 -2.797923E+0000
  4.473083E+0000 -5.618374E+0000
  4.168194E+0000  3.124376E+0000
 -3.021457E+0000  3.009486E+0000
 -3.568221E+0000 -6.934283E-0001
  2.006039E+0000 -5.867199E+0000
  7.381903E-0001  4.186760E+0000
 -8.769027E-0002 -1.420765E+0000
 -4.904992E+0000 -3.607040E+0000
  3.409412E+0000 -5.188145E+0000
  1.084732E+0000  1.437099E+0000
  1.484261E+0000  1.383896E+0000
 -8.926295E-0001 -1.128039E+0000
  7.432219E-0001 -2.981180E+0000
 -1.897233E-0001  1.447010E+0000
  1.391082E-0001  3.163768E+0000
 -4.445147E-0001 -1.502687E+0000
 -1.629199E+0000 -3.531621E+0000
  1.529286E+0000 -1.570863E+0000
  2.026468E+0000  7.513641E-0001
 -1.047644E+0000  1.119835E+0000
 -6.634316E-0001 -1.348546E+0000
  1.470013E+0000 -3.408545E+0000
  5.353322E-0003  3.062044E+0000
  1.703175E+0000 -3.593202E-0001
 -1.998099E+0000  2.639749E+0000
  1.434060E+0000  2.347857E+0000
 -7.725504E-0001 -1.456618E-0001
 -1.314973E+0000 -4.892639E+0000
  1.009693E+0000 -6.545627E-0001
  2.093757E+0000  3.033028E+0000
 -2.143486E+0000  2.746193E+0000
 -2.250329E-0003 -3.106320E+0000
  9.648179E-0001 -1.017038E+0000
  1.828512E+0000  1.777788E+0000
 -1.955576E+0000  2.594385E-0001
 -7.268216E-0001 -1.939210E+0000
  9.974074E-0001  2.419126E-0001
 -4.869803E-0001  2.152853E+0000
 -9.924910E-0001 -1.398197E-0001
 -1.955392E+0000 -1.570052E+0000
  2.853759E+0000  1.680163E+0000
  3.642483E-0001  2.650390E+0000
 -1.743985E+0000  2.116342E+0000
 -7.980508E-0001 -4.064015E+0000
  1.868865E-0001 -2.832932E+0000
  1.425421E+0000  2.799682E+0000
 -2.308702E-0001  8.784738E-0001
 -1.788028E+0000 -2.922665E-0001
 -1.895710E+0000 -3.107997E+0000
  3.682911E+0000  7.499139E-0001
 -3.125163E-0001  6.196181E-0001
 -1.560216E-0001 -1.915930E+0000
 -5.319309E-0001  9.483386E-0001
  3.573021E+0000  1.892588E-0002
 -1.595157E+0000  3.559082E+0000
  9.177266E-0002 -1.190595E+0000
  1.586004E+0000 -3.079268E+0000
  7.059263E-0001  1.637110E+0000
 -2.643692E+0000  3.582292E+0000
 -3.616862E+0000 -2.370896E-0001
  3.208070E+0000 -1.380747E+0000
  1.933096E+0000  7.542849E+0000
 -3.420682E+0000  3.117776E+0000
 -7.701132E-0001 -5.432018E+0000
  1.336444E+0000  4.305106E-0001
  1.751979E+0000  1.159088E+0000
 -2.636708E+0000 -2.500500E-0001
  2.782706E+0000 -2.549545E-0001
 -1.086789E+0000 -1.308706E+0000
  9.207276E-0001  1.317753E+0000
 -1.758437E-0001 -5.161212E+0000
  5.263967E-0001  2.674272E+0000
  2.865564E+0000  2.006247E+0000
 -4.984819E+0000  1.313129E+0000
  2.231566E+0000 -6.308760E-0001
  3.126880E-0002  1.139442E+0000
 -2.687781E+0000  3.563164E+0000
  3.621483E-0001 -1.887738E+0000
  3.378818E-0001  1.054009E+0000
 -2.721648E-0001  1.041952E+0000
 -1.783506E+0000 -9.343695E-0001
  1.392309E+0000 -2.563680E+0000
  2.110641E+0000  4.561384E+0000
 -2.543031E+0000  5.371398E+0000
 -2.459968E+0000 -1.603801E+0000
  2.018262E+0000 -2.168071E+0000
  3.458567E+0000  5.412045E+0000
 -2.419703E+0000  4.010593E+0000
 -3.078239E+0000 -2.649147E+0000
  1.481572E+0000 -2.035144E+0000
 -3.923643E-0001  2.103555E-0001
 -1.903144E+0000  1.665770E+0000
  1.846093E-0001 -4.804784E-0001
 -5.183335E-0002  2.385573E+0000
 -1.369575E+0000  3.163509E+0000
 -9.324635E-0001 -3.698217E+0000
  6.320234E-0001  1.406724E+0000
  2.160008E+0000  1.994274E+0000
 -4.811676E+0000  7.884499E-0001
  2.761555E+0000 -6.622159E-0001
  3.343938E+0000 -1.518629E-0002
  9.998764E-0001  3.830767E+0000
 -3.990678E+0000  6.522847E-0001
 -1.872931E+0000 -3.124747E-0001
  4.649593E+0000  3.381248E-0001
 -9.145013E-0001  2.403573E+0000
 -1.197702E+0000  1.181511E+0000
  2.615533E+0000 -2.270803E+0000
  7.563066E-0001  1.848423E-0001
 -2.582320E+0000  3.606460E+0000
  1.316637E+0000 -2.471843E+0000
 -1.913817E+0000  1.577194E+0000
  3.121790E+0000  3.344670E-0001
 -2.960050E+0000  2.134633E+0000
  1.396121E-0001  2.121578E+0000
 -1.565607E+0000 -2.037903E+0000
  1.062501E+0000  2.934649E+0000
  1.134463E+0000 -3.678467E-0002
 -2.410436E+0000  1.340616E+0000
 -1.416185E+0000 -2.320391E+0000
 -7.679060E-0001 -1.085109E-0001
  3.967617E+0000  2.189396E+0000
 -5.621555E+0000  1.772493E+0000
 -3.717751E-0002 -6.031861E+0000
  4.877125E+0000 -1.584105E+0000
  4.752818E-0001  4.714786E+0000
 -3.112030E+0000 -2.432164E+0000
 -5.936357E-0001 -2.631527E+0000
  3.853767E+0000  8.543979E-0001
 -8.692575E-0001  2.782724E+0000
 -3.858385E-0001 -2.012528E+0000
 -1.506838E+0000 -2.008527E+0000
  2.600851E+0000 -1.185639E-0001
  6.888832E-0001  1.060714E+0000
 -6.693741E-0001 -5.360875E-0001
  7.415367E-0001 -3.280564E+0000
  2.259367E+0000 -3.576619E+0000
  2.103834E+0000  3.817720E+0000
 -1.790412E+0000  1.585599E+0000
 -1.745886E+0000 -3.276262E+0000
  1.222273E+0000 -8.222676E-0001
  1.276408E+0000  4.578684E+0000
 -2.796758E+0000  2.626671E+0000
 -2.656117E+0000 -3.203181E+0000
  9.790933E-0001 -3.668734E+0000
  3.191319E+0000  2.721339E+0000
 -1.200290E-0001  6.618401E+0000
 -2.947183E+0000 -7.551914E-0001
 -5.235738E-0001 -3.502422E+0000
  3.807339E+0000 -2.066372E+0000
 -1.511073E+0000  2.826060E+0000
  1.658328E+0000 -2.051318E+0000
 -1.187223E+0000 -2.993115E+0000
  1.890016E+0000  1.723631E+0000
 -1.075220E+0000  1.082585E+0000
 -2.127888E+0000 -8.399581E-0001
  1.361604E+0000 -2.086735E+0000
  1.285401E+0000  3.195579E+0000
 -3.408063E+0000 -1.289195E-0001
  1.333640E+0000 -3.786496E+0000
  2.518174E+0000 -1.099705E+0000
 -8.199807E-0001  3.214843E+0000
 -2.148129E+0000 -1.267832E+0000
 -2.313670E-0001 -3.067412E+0000
  2.345520E+0000  3.645712E+0000
 -6.345003E-0001  2.141448E+0000
 -2.474549E+0000 -3.838941E+0000
  2.447516E+0000 -2.507213E+0000
  3.318496E+0000  3.268977E+0000
 -1.642003E+0000  4.589334E+0000
 -3.224376E+0000 -1.497709E+0000
 -6.144504E-0001 -2.228657E+0000
  3.894551E+0000  4.865553E-0001
  1.419769E+0000  3.084832E+0000
 -3.076342E+0000 -1.104737E+0000
  5.253890E-0001 -2.552762E+0000
 -3.763887E-0001 -1.553843E-0001
  3.027537E+0000  1.502667E+0000
 -2.020841E+0000  3.266555E+0000
 -8.946824E-0001 -1.951242E+0000
  1.308563E+0000 -3.410806E+0000
  1.118886E+0000 -1.295391E-0001
  1.373888E+0000  6.376925E+0000
 -4.136564E+0000 -1.220422E+0000
 -4.714507E-0001 -8.143430E-0001
  3.137153E+0000 -7.267905E-0001
  8.206001E-0002  1.862826E+0000
 -1.528211E+0000  9.617269E-0001
  1.363925E+0000 -5.749004E-0001
 -3.273582E-0001  1.874315E-0001
  1.503382E+0000  1.021457E+0000
  1.384977E-0001  2.952665E+0000
 -1.074901E+0000  1.839089E+0000
  1.746716E+0000 -4.474957E+0000
 -6.380612E-0001  1.606582E+0000
  4.761142E-0001  3.210958E+0000
 -1.166627E+0000 -1.505440E+0000
  2.691546E+0000 -1.437439E+0000
  1.476913E+0000  1.769251E+0000
 -4.998403E-0001 -1.228697E+0000
 -2.462888E+0000 -9.257421E-0001
  1.919727E+0000  1.224784E+0000
  3.732288E-0001  1.468652E+0000
  5.754477E-0001  3.091958E+0000
 -4.377079E-0001 -3.698482E-0001
  2.811918E-0001 -2.030841E+0000
  2.283903E+0000  1.797527E+0000
  4.072003E-0001  3.044374E+0000
 -1.722509E+0000 -1.971997E+0000
  2.280801E+0000 -3.679359E-0001
  6.050996E-0001  2.480966E+0000
 -3.530244E+0000 -8.066876E-0001
  4.033422E-0002 -4.127728E+0000
  1.147092E+0000  7.400913E-0001
  1.037695E+0000  4.516636E+0000
 -1.573601E+0000 -1.090283E+0000
 -1.558902E+0000 -1.967512E+0000
  2.086514E+0000 -1.284203E+0000
  1.520238E+0000  3.673851E-0001
 -2.806873E+0000  1.009014E+0000
  1.771053E+0000 -1.758781E+0000
 -6.105026E-0002 -3.414836E+0000
  1.657468E+0000  2.069273E+0000
 -1.083022E+0000  1.415005E+0000
  5.613029E-0001 -6.420812E-0001
 -7.806889E-0001 -2.149879E+0000
  5.532522E-0001  2.165630E+0000
 -5.258207E-0001  4.788400E-0001
 -1.790747E+0000  2.787392E-0001
  1.660406E+0000 -7.029654E-0001
  2.453313E+0000  2.621631E+0000
 -1.499739E+0000  1.395223E+0000
 -3.959482E+0000 -2.161020E+0000
  2.889063E+0000 -5.293228E+0000
 -7.183984E-0001  2.298282E+0000
  6.568652E-0001  8.085410E-0001
 -1.309615E+0000 -7.452177E-0001
  1.951711E+0000  2.711161E+0000
 -3.080943E+0000  2.529464E+0000
 -3.164577E-0001  1.343560E+0000
  7.676875E-0001 -2.476295E+0000
 -1.074421E+0000  8.359700E-0001
  2.349043E+0000  2.294082E-0001
 -6.845035E-0001  1.987343E+0000
 -1.627504E+0000 -1.237389E+0000
  1.887184E+0000  4.279655E-0001
 -7.249507E-0001 -6.593489E-0001
 -2.545963E-0001  6.040077E-0001
  6.570092E-0001  2.058048E-0001
 -1.626618E+0000  1.196287E+0000
  1.404312E+0000 -4.647900E+0000
  1.102131E+0000 -8.419102E-0002
  4.306384E-0001  3.938749E+0000
 -1.224691E+0000  1.838762E+0000
 -1.126055E-0001 -5.603724E-0001
  5.090030E-0001 -1.244240E+0000
 -5.930488E-0001  1.092810E+0000
 -1.770999E+0000  5.677321E-0001
 -1.064381E+0000 -3.541564E+0000
  2.886159E+0000 -4.678688E-0002
 -1.586376E+0000  4.106907E+0000
 -2.335311E+0000  2.899530E+0000
  5.340592E-0001 -4.289026E+0000
  2.537717E+0000 -1.359496E+0000
  1.008482E+0000  1.195813E+0000
 -4.011650E+0000 -1.153509E-0001
 -3.076020E-0001 -5.180481E+0000
  3.840723E+0000 -1.039116E+0000
  1.704277E+0000  2.835102E+0000
 -1.341294E+0000  2.895560E-0001
 -2.482242E+0000 -2.143972E+0000
  2.895151E+0000 -3.692301E+0000
  3.117801E+0000  1.594102E+0000
 -3.598638E+0000  5.479425E+0000
  3.059229E-0001 -2.595210E+0000
 -3.432020E+0000  6.688785E-0001
  5.163295E+0000 -9.040999E-0001
 -2.133824E+0000  2.222585E+0000
 -1.532017E+0000  3.032157E-0001
  1.407580E+0000 -3.559933E+0000
  1.131782E+0000  6.785123E-0001
  6.102690E-0001  3.606207E+0000
 -3.657379E+0000  3.348135E-0001
  1.272434E+0000 -1.923842E+0000
  2.523201E+0000  2.415605E+0000
 -9.521539E-0001  2.354176E+0000
 -2.599506E+0000 -2.559027E-0001
  7.643160E-0001 -1.393243E+0000
  8.465611E-0001  1.895584E+0000
 -2.569595E-0001  1.149424E-0001
 -2.636327E+0000 -1.598002E+0000
  2.447761E+0000 -1.721604E+0000
 -4.050058E-0001 -1.330097E+0000
 -1.231339E+0000 -3.109425E+0000
  4.572254E-0001 -2.925685E+0000
  2.252291E+0000  4.487964E-0001
 -3.897218E-0001  1.812476E+0000
 -1.547252E+0000 -5.500033E-0001
  2.112162E+0000 -1.715391E+0000
  8.338661E-0001  2.775518E+0000
 -6.038397E+0000  2.541246E+0000
 -3.771926E-0001 -5.319630E+0000
  4.679387E+0000 -8.352201E-0001
  3.160920E-0001  5.610949E+0000
 -3.793775E+0000  1.325665E+0000
  4.892692E-0001 -6.705219E+0000
  2.482697E+0000  2.742438E-0001
  1.511538E+0000  3.729237E+0000
 -4.712404E+0000  1.877982E+0000
 -2.305786E+0000 -2.561548E+0000
  2.974703E+0000 -2.072653E+0000
 -2.170082E+0000  3.224004E+0000
 -1.709709E+0000 -2.405016E-0001
 -2.354255E+0000 -3.047395E+0000
  5.354555E+0000  1.359702E+0000
 -2.522578E+0000  1.853825E-0001
 -1.097528E-0001 -4.019867E+0000
  3.500680E+0000 -2.485789E+0000
  1.905095E+0000  4.683184E+0000
 -1.071884E+0000  9.077096E-0001
 -2.689606E+0000 -4.358428E+0000
  1.933299E+0000 -1.248677E+0000
  1.048295E+0000  2.189659E+0000
 -2.996127E-0001 -1.650243E+0000
  2.233264E+0000  1.639038E-0001
 -4.361673E-0001 -4.127243E-0001
 -3.302478E-0001 -2.053527E+0000
  7.869050E-0001  3.121901E+0000
 -1.529013E+0000 -1.392187E+0000
  1.037189E+0000 -2.899260E+0000
  2.664175E+0000 -1.829308E+0000
 -3.796979E-0002  2.015238E+0000
 -1.797531E+0000  1.196643E+0000
 -1.972291E+0000 -3.095066E+0000
  3.093668E+0000 -6.015239E-0001
  6.742959E-0001  2.480744E+0000
 -2.253992E+0000  8.421034E-0001
  1.084935E+0000 -1.398418E+0000
  4.736322E-0001  1.047364E-0001
 -1.168889E+0000  6.164299E-0001
  1.268368E+0000 -4.800998E-0001
  7.714164E-0001  7.783981E-0001
  2.300540E+0000 -2.270723E-0001
 -2.372999E+0000  2.136775E+0000
  5.598227E-0001  8.327651E-0001
  1.295219E-0001 -2.081061E+0000
  1.290598E+0000  3.049970E-0001
  3.666295E-0001 -2.156096E-0001
  2.883855E-0001 -1.192474E+0000
  8.550638E-0001  1.327596E-0001
  2.722991E+0000 -1.592268E-0001
 -4.816034E-0001  4.119076E+0000
 -1.207709E+0000 -2.600328E+0000
 -1.753610E+0000 -1.298798E+0000
  3.954838E+0000 -4.067715E-0001
  7.851779E-0002  2.367781E+0000
 -9.281371E-0001  1.799451E+0000
 -1.143392E+0000  2.526002E+0000
 -6.534970E-0001 -2.006188E+0000
  1.204544E+0000  1.685582E+0000
  2.157966E-0001  3.128674E+0000
 -2.421782E+0000  9.110028E-0002
  1.732030E+0000 -4.680851E+0000
  2.329143E+0000  2.488186E+0000
 -1.175899E+0000  3.182347E+0000
 -3.195997E+0000 -1.591848E+0000
 -1.284056E+0000 -2.632275E+0000
  4.659765E+0000 -2.101188E+0000
  1.713703E-0001  4.129795E+0000
 -2.843012E+0000  2.013035E+0000
 -1.368691E+0000 -2.918791E+0000
  1.534649E+0000 -2.982430E-0001
  1.978711E+0000  2.339372E+0000
 -3.395964E+0000  7.523907E-0001
 -1.485770E+0000 -1.620277E+0000
  3.103692E+0000  1.040570E-0001
 -1.292926E+0000  2.562998E+0000
  4.812642E-0001 -2.204248E+0000
 -2.545855E+0000 -3.236425E+0000
  2.051838E+0000  8.160135E-0001
  1.952781E+0000 -2.184049E+0000
 -3.278688E+0000  5.938161E-0001
  1.679215E+0000 -2.690089E+0000
 -1.303988E+0000 -7.197499E-0001
  8.472742E-0001 -1.455810E+0000
 -2.721611E+0000  3.396048E+0000
  1.369474E+0000 -1.195670E+0000
 -3.809584E-0001  4.825172E-0001
 -2.537739E-0001 -8.006386E-0001
 -1.427795E+0000  1.205312E+0000
  1.247723E+0000 -5.909023E-0001
 -8.517530E-0001  1.144568E+0000
  2.529722E-0002  1.932395E+0000
  3.370979E-0001 -4.525339E-0002
  1.118345E+0000  1.385082E+0000
 -8.334914E-0001  2.322224E-0001
  3.046356E+0000 -2.338910E+0000
 -2.209712E+0000  7.857812E-0001
  1.554985E+0000 -6.875176E-0001
  2.245515E+0000 -1.195552E+0000
 -1.024751E+0000  2.008365E+0000
 -1.373048E+0000 -2.677651E-0001
  8.273487E-0001 -4.598814E+0000
  4.529657E-0002 -2.021677E+0000
  9.981500E-0001 -2.122603E+0000
 -2.666908E+0000  1.617512E+0000
  1.591919E+0000 -2.098602E+0000
  9.168214E-0001 -9.759867E-0001
 -1.035717E+0000 -4.702177E-0001
  2.218254E+0000 -9.757315E-0001
  8.888787E-0001  8.134224E-0001
 -4.330909E-0001  4.315003E-0001
  2.057990E-0001 -6.770368E-0001
 -1.443403E+0000  1.494685E+0000
  2.573071E+0000 -8.058290E-0001
 -2.883226E-0001  1.930269E-0001
  2.532368E-0001 -2.748757E-0002
 -6.023392E-0001 -6.504111E-0001
 -7.855046E-0001 -1.076336E+0000
  2.526362E+0000 -1.302776E-0001
  1.080334E+0000  4.545568E-0001
 -1.661196E+0000  1.663075E+0000
  1.265600E-0001 -2.002058E+0000
  1.531479E+0000  6.795838E-0001
  1.503960E+0000  1.330967E+0000
 -2.306566E+0000  3.673571E-0001
  5.090514E-0001 -2.861475E+0000
  2.159582E+0000  1.556568E+0000
 -1.677541E+0000  1.345237E+0000
 -3.480858E-0001 -1.187049E+0000
  1.278019E+0000 -1.245762E+0000
 -1.216766E-0001  3.058420E+0000
  1.432247E+0000 -7.913993E-0001
 -3.327426E+0000 -1.304104E+0000
  2.309447E+0000 -2.784209E+0000
  2.699567E+0000 -8.721129E-0001
 -2.607804E+0000  2.433955E+0000
  6.005240E-0001 -1.393913E+0000
 -9.848567E-0001 -3.728569E+0000
  3.561651E+0000  2.898627E-0001
 -1.716856E+0000  9.513073E-0001
  6.294419E-0002 -3.828621E+0000
 -5.488262E-0001 -3.863014E-0001
 -4.857750E-0001 -1.524797E+0000
  1.153393E+0000 -2.586225E+0000
 -4.995010E-0001  2.320379E+0000
 -1.123226E-0001 -3.249967E+0000
 -6.100680E-0001 -2.008837E-0001
  2.487031E-0001 -3.823209E-0001
  1.641017E+0000  2.292669E+0000
 -2.555543E+0000  1.583843E-0001
 -1.215673E+0000 -4.657012E+0000
  9.381921E-0001 -2.812870E+0000
  2.819957E+0000  2.188149E+0000
 -2.315775E+0000  3.716217E+0000
 -2.446032E+0000 -4.679702E-0001
  5.284891E+0000 -3.413016E+0000
  1.347909E-0002  1.109893E+0000
 -2.259214E+0000  9.894070E-0001
 -1.921819E-0001 -1.029043E+0000
  2.989936E+0000 -1.639655E+0000
 -2.246280E+0000  4.257287E+0000
 -1.945269E+0000  1.405658E+0000
 -7.909783E-0001 -6.135910E-0001
  5.528231E-0001 -2.411938E-0001
  6.837034E-0002  2.314165E+0000
  1.695285E+0000  6.824755E-0001
 -3.565551E+0000 -8.638405E-0001
  2.876215E+0000 -2.323573E+0000
 -3.124138E+0000  3.123832E+0000
 -1.195636E+0000  2.784423E+0000
 -1.563182E+0000 -2.735009E+0000
  6.649424E-0001  3.396375E-0001
  1.812838E+0000  3.494529E-0001
 -8.974710E-0002  2.511668E+0000
 -3.431898E-0001  1.386608E+0000
 -5.316081E-0002  2.214341E-0001
  8.986966E-0001 -7.279340E-0001
  1.150414E+0000  2.051474E+0000
 -9.996166E-0001 -2.664162E+0000
 -3.536008E+0000 -1.559089E+0000
  5.666440E+0000 -1.052947E+0000
 -8.673677E-0001  2.346486E+0000
 -1.944888E+0000  2.520443E-0001
 -5.976111E-0001 -7.686905E-0001
  1.893268E+0000 -1.481210E+0000
 -9.986926E-0002  1.948114E+0000
  3.249159E-0001  1.180812E+0000
  1.920390E-0001 -5.153988E+0000
  1.610629E+0000  3.348141E+0000
  1.677914E+0000  2.799074E+0000
 -6.236013E+0000  1.709793E+0000
 -1.673248E-0001 -3.642086E+0000
  2.457392E+0000  1.419128E-0001
 -5.720824E-0001  3.716815E+0000
 -3.273286E+0000  4.126068E-0002
 -9.124812E-0001 -2.149794E+0000
  3.813310E+0000  1.461193E+0000
 -1.189059E+0000  3.641103E-0001
 -1.325060E+0000 -1.862174E+0000
  5.434096E-0001 -4.039589E+0000
 -1.841353E-0001  1.056022E+0000
  5.775627E-0001  8.776254E-0001
 -1.806877E+0000  6.318561E-0001
 -7.622209E-0001 -6.795312E-0001
  1.760856E+0000  1.478403E+0000
  2.151675E+0000  3.417445E+0000
 -1.034212E+0000 -9.760588E-0001
 -5.635578E-0001 -3.508483E+0000
  1.916669E+0000 -2.419627E+0000
  1.814311E+0000  7.575719E-0001
 -8.059460E-0001 -2.030603E+0000
 -1.529405E+0000 -1.078110E+0000
  2.852534E+0000  6.765196E-0001
 -6.982655E-0001  2.818432E+0000
 -2.031719E+0000  1.539317E+0000
  9.328802E-0001  2.061055E+0000
 -1.984227E-0001 -1.664532E+0000
  2.134610E+0000  5.338641E-0001
  6.754736E-0001  3.225509E+0000
 -1.656455E+0000 -2.571781E+0000
 -4.374701E-0001 -2.257446E+0000
  3.662830E+0000 -6.963937E-0001
 -4.770356E-0001  2.023513E+0000
 -2.834862E+0000 -2.707487E+0000
  2.663313E+0000  1.821566E+0000
  1.410733E+0000  2.596600E+0000
 -3.513524E+0000  8.795677E-0001
  9.685417E-0001 -5.293155E+0000
  6.242080E-0001  2.320190E+0000
  5.422929E-0001  1.944413E+0000
  1.366381E+0000  2.862616E+0000
 -3.375124E+0000 -4.579909E-0001
  3.057350E-0001 -6.187485E+0000
  2.692754E+0000 -4.174445E-0001
  1.952050E-0002  3.790434E+0000
 -5.037463E+0000 -1.037993E+0000
  2.174533E+0000 -3.143831E+0000
  2.804573E+0000  3.335062E+0000
 -2.743653E-0001 -2.223809E-0003
 -2.218842E+0000  1.283999E+0000
 -6.326064E-0001 -1.686903E+0000
  4.862782E+0000 -2.247322E+0000
 -2.192263E+0000  1.603570E+0000
 -7.060349E-0001 -1.730195E-0001
 -7.189876E-0001 -3.550977E+0000
  4.752969E+0000  2.431640E+0000
 -2.303130E+0000  3.810644E+0000
 -6.280366E+0000 -4.771063E+0000
  3.811257E+0000 -6.298890E+0000
  4.366109E+0000  2.015947E+0000
 -1.321537E+0000  4.381695E+0000
 -5.024801E+0000 -5.272183E+0000
  8.187058E-0001 -5.874379E+0000
  6.615357E+0000  4.392018E-0001
 -3.902788E+0000  4.670997E+0000
 -5.349300E+0000 -1.808151E+0000
 -1.163047E+0000 -6.418537E+0000
  6.106171E+0000 -5.425732E-0001
 -9.620174E-0001  4.889780E+0000
 -5.918865E+0000 -3.404252E-0001
  1.723329E+0000 -6.516220E+0000
  2.452231E+0000  4.234488E-0001
  1.596456E+0000  2.783883E+0000
 -5.827568E+0000  7.161114E-0001
  1.937261E+0000 -7.098726E+0000
  1.452580E-0001  7.963650E-0001
  2.909149E+0000  3.954465E+0000
 -3.698164E+0000 -1.070402E+0000
 -1.073289E+0000 -3.920031E+0000
  4.987545E+0000 -1.881583E+0000
 -1.323186E+0000  4.489856E+0000
 -6.868600E-0001  1.171742E-0001
 -2.959144E+0000 -2.538931E+0000
  2.139059E+0000 -3.644138E+0000
  2.738683E+0000  2.754349E+0000
  7.404592E-0001  3.620435E+0000
 -5.648474E+0000 -1.903458E+0000
  2.163830E+0000 -7.787356E+0000
  1.802374E+0000  1.512483E+0000
  6.888737E-0001  3.742634E+0000
 -6.139024E+0000 -2.673161E+0000
  2.106658E+0000 -5.569512E+0000
  4.449142E+0000  1.106320E+0000
 -2.226118E+0000  2.859185E+0000
 -3.150860E+0000 -1.048803E+0000
  1.285063E+0000 -3.415432E+0000
  3.099694E+0000  6.872000E-0001
 -3.115435E+0000  4.277600E+0000
 -2.145708E+0000 -7.896086E-0001
  1.035417E+0000 -9.503647E-0001
  3.042984E+0000  3.176105E+0000
 -4.018110E+0000  4.266230E-0001
  1.090111E+0000 -1.493412E+0000
  1.161243E+0000  2.510924E+0000
  1.680935E+0000  4.267906E+0000
 -1.419164E+0000  1.422184E+0000
 -3.000173E+0000 -3.034786E+0000
  2.187130E+0000 -1.539788E+0000
  2.958342E+0000  1.524825E+0000
 -1.315635E+0000  3.159143E+0000
 -1.161714E+0000 -3.023840E-0002
  2.741906E-0001 -1.228491E+0000
  1.880960E+0000 -2.254593E-0001
 -8.078890E-0001  2.232042E+0000
 -2.324996E+0000 -7.960996E-0001
  1.542055E+0000 -7.372372E+0000
  3.155609E+0000  1.412065E+0000
 -1.290285E+0000  6.035976E+0000
 -2.648482E+0000 -1.805857E+0000
  1.137161E+0000 -1.350538E+0000
  1.409676E+0000  2.817516E+0000
 -1.909277E+0000 -7.401302E-0001
 -1.691870E+0000 -8.665926E-0001
  2.963829E+0000  1.083249E+0000
 -4.864584E+0000  1.091470E+0000
  1.185137E+0000 -2.127123E+0000
 -1.608156E+0000 -2.723592E-0002
  2.523640E+0000 -8.301360E-0001
 -1.808778E+0000  3.453121E+0000
 -6.747816E-0001 -1.226854E-0001
  1.578722E+0000 -3.025819E+0000
 -8.603613E-0002 -1.027009E+0000
  1.162188E+0000  7.228356E-0002
 -5.695198E-0001  8.726474E-0001
  5.891477E-0001  3.407357E+0000
 -1.635450E+0000  2.782987E+0000
 -2.808574E+0000 -7.034159E-0001
  2.295686E+0000 -1.889932E+0000
 -1.698530E+0000  3.135686E+0000
  1.424628E+0000  1.288822E+0000
 -3.079445E+0000  2.283886E-0003
  1.881740E+0000 -2.008196E+0000
  7.847096E-0001  2.245754E-0001
  3.882440E-0001 -3.450114E-0001
 -2.213771E+0000 -6.144117E-0001
  1.929993E+0000  1.932541E+0000
 -8.830403E-0001  2.969480E+0000
 -3.021853E+0000 -3.140775E+0000
  2.162287E+0000  1.968460E+0000
  9.794350E-0001  3.672615E+0000
 -2.839481E+0000 -6.560958E-0001
  2.721903E-0001 -2.446135E+0000
  1.730812E+0000 -1.910399E+0000
 -1.415982E+0000  3.137096E+0000
 -6.989895E-0001  1.861805E+0000
 -3.877835E-0001  5.259442E-0001
  6.035976E-0001 -1.754112E+0000
 -1.093984E+0000  1.899374E+0000
 -1.513918E-0001  1.276372E+0000
 -2.578984E+0000 -5.125534E-0001
  1.798527E+0000 -1.804250E+0000
 -2.361723E+0000  4.203671E+0000
 -6.370667E-0001  1.480689E-0001
 -1.616976E+0000 -2.820212E+0000
  1.921784E+0000  1.955170E+0000
  1.356226E+0000  2.696935E+0000
 -2.630037E+0000  4.785838E+0000
 -6.933900E-0002 -3.412105E+0000
  8.554022E-0001  9.406930E-0001
  2.085885E+0000  2.754996E+0000
 -2.014403E+0000  4.822541E+0000
 -1.645884E+0000  2.236454E-0001
 -3.102203E+0000 -1.593513E+0000
  3.119794E+0000 -2.442106E+0000
  1.315039E+0000  1.652944E+0000
  3.693992E-0001  3.098112E-0002
 -4.126668E+0000  5.464310E-0001
 -1.590818E-0002 -3.589567E+0000
  1.783789E+0000 -5.323059E-0001
  8.576113E-0001  1.190040E+0000
 -3.381325E+0000  1.265407E+0000
  1.469427E+0000  1.589101E+0000
  8.254397E-0001  1.700627E+0000
 -2.696301E+0000  2.484766E+0000
 -8.589287E-0001 -5.692783E-0001
  1.385266E-0001 -2.916647E+0000
  1.383249E+0000  2.531688E+0000
  3.865344E-0001  3.897397E-0002
 -2.256953E+0000 -2.377148E+0000
  1.376016E+0000 -5.724448E-0003
  1.844748E+0000  1.228873E+0000
 -3.115382E+0000 -1.044560E+0000
 -1.081166E+0000 -2.443788E+0000
  1.524304E+0000 -3.256521E+0000
  2.024597E+0000  1.790468E+0000
 -3.050393E-0001 -2.111124E+0000
  1.248199E-0001 -3.427533E+0000
  2.247928E+0000 -1.163707E+0000
  2.472084E+0000  4.368227E+0000
 -2.366957E+0000  1.333338E+0000
 -2.849369E+0000 -8.749027E-0001
  1.226990E+0000 -2.813710E+0000
  4.518575E-0001  1.271903E+0000
  9.048542E-0001  1.060767E+0000
 -3.671669E+0000 -1.135904E+0000
  2.512048E+0000 -1.702564E+0000
  2.108675E+0000  1.962235E+0000
 -1.038499E+0000  7.209113E-0001
  2.567532E+0000 -1.765380E+0000
 -5.377506E-0001  4.602784E+0000
 -6.827028E-0001 -1.874302E+0000
 -2.377395E-0001 -3.690453E-0001
  1.672197E+0000 -9.311373E-0001
 -1.598048E+0000  1.799046E+0000
  1.390004E+0000 -2.262488E+0000
 -3.314995E-0001  9.475936E-0001
  4.789258E-0001  8.308095E-0001
 -1.805853E+0000  2.714410E+0000
  3.749470E-0002 -2.173607E+0000
 -6.633509E-0001  3.480194E-0001
  9.854756E-0001 -3.434012E-0001
 -1.629058E+0000 -2.097569E+0000
  2.222165E+0000  5.982456E-0001
 -1.680004E-0001 -8.072746E-0001
  1.389409E+0000 -3.651305E+0000
 -2.661603E+0000 -1.638005E-0001
  1.676964E+0000  1.417588E+0000
 -4.243977E-0001  4.412999E-0001
 -1.408914E+0000  9.394579E-0001
 -4.925716E-0001 -3.982943E-0001
  2.303161E+0000  6.169717E-0001
 -1.362974E+0000  2.405838E+0000
  1.325280E+0000 -1.637069E-0002
 -3.623823E+0000  1.468158E+0000
  6.481841E+0000 -2.961322E+0000
  1.694081E+0000  2.108882E+0000
 -3.997326E+0000  2.923972E-0001
  1.171656E+0000 -3.390114E+0000
  7.923632E-0001 -2.695787E+0000
 -1.599832E+0000  3.479551E+0000
 -2.138393E+0000 -3.533186E+0000
  2.771598E+0000 -3.150569E+0000
  2.667788E+0000  2.217886E+0000
 -3.297935E+0000  2.943083E+0000
 -1.914177E+0000  7.881600E-0001
 -2.267937E+0000 -1.615541E+0000
  2.825197E+0000 -1.120077E-0001
  5.660712E-0001  2.100887E+0000
 -9.828754E-0001 -1.340592E+0000
  7.013774E-0002 -2.537339E+0000
  1.974619E+0000  1.221194E+0000
 -1.292052E+0000 -5.885411E-0001
 -3.705097E-0001  1.878440E+0000
 -3.740234E-0001 -7.710933E-0001
  9.044349E-0001 -9.090180E-0001
 -6.260585E-0001 -1.384255E+0000
  1.369334E+0000  2.439419E-0002
 -7.984796E-0001 -1.279338E+0000
  9.337927E-0001 -1.816458E+0000
  2.781230E+0000  1.545289E+0000
 -2.795550E+0000  1.959953E+0000
 -1.224187E+0000  1.159667E+0000
  1.185409E+0000 -2.289818E+0000
  1.654977E-0001 -4.152209E-0001
 -5.595940E-0001 -3.071121E-0001
  1.155591E+0000  5.537169E-0001
 -4.300863E-0001  1.042567E-0001
 -2.899462E+0000  2.723829E+0000
  1.341593E+0000  3.533848E-0001
 -1.658955E+0000  2.446437E-0001
  2.588341E-0001 -6.628185E-0001
 -5.597444E-0001 -7.018113E-0001
  6.076527E-0001  1.616389E+0000
 -6.494701E-0001 -2.256951E+0000
  3.462296E-0002 -1.615391E+0000
  2.833151E+0000 -4.047198E+0000
  1.443209E+0000  1.856535E+0000
 -1.601460E+0000  2.464092E+0000
  1.480610E+0000 -2.805479E+0000
 -1.094289E+0000  1.946387E+0000
  2.403504E+0000  4.558300E-0001
 -3.554450E+0000  3.137913E+0000
  1.182550E+0000 -1.190426E+0000
 -4.077285E-0002  4.216866E-0001
  1.363287E+0000  8.972516E-0001
  1.686409E-0001  2.949514E-0001
 -1.359033E+0000  8.973975E-0001
 -9.540479E-0002 -1.380189E+0000
  3.183067E+0000 -2.122330E+0000
 -1.854195E-0001 -9.670887E-0002
 -3.501563E-0001 -2.094650E-0001
  1.470947E+0000 -2.614563E+0000
 -3.276894E-0001 -1.895217E+0000
  1.620016E+0000 -2.316986E+0000
 -2.155895E+0000  1.468339E+0000
  1.575547E+0000 -9.214636E-0001
  1.675103E+0000 -2.737578E+0000
 -2.334038E+0000  3.029634E+0000
  2.967857E+0000 -1.103415E+0000
 -1.959668E+0000 -1.691009E+0000
  2.988064E+0000 -1.905754E+0000
 -7.646238E-0001  5.928036E-0001
  1.996859E+0000 -2.431701E+0000
 -1.784352E+0000  3.586775E+0000
  1.622195E+0000 -1.435266E+0000
 -2.201679E+0000  6.850870E-0001
  1.665250E+0000  1.340548E+0000
 -2.279189E+0000  2.080851E+0000
 -2.544810E+0000 -9.412947E-0001
  7.984775E-0001 -1.547347E+0000
  3.360189E+0000  1.916426E+0000
 -3.472650E+0000  2.943565E+0000
 -4.174144E-0001 -4.253342E+0000
  2.829867E+0000 -2.835676E+0000
  2.207621E+0000  2.029058E+0000
 -1.956985E+0000  1.608199E+0000
 -1.607419E+0000 -4.793921E+0000
  3.472764E+0000  4.209712E-0001
  3.072609E+0000  1.054838E+0000
 -3.486528E+0000  2.329701E+0000
 -1.842724E+0000 -1.280771E+0000
 -1.418931E+0000 -5.213949E-0001
  2.167593E+0000 -2.906927E+0000
 -1.749584E-0001  2.433725E+0000
 -2.289389E+0000  1.377570E+0000
  2.133324E-0001 -1.886884E+0000
  2.196227E-0001  8.167594E-0002
  6.558684E-0001 -2.581261E-0001
 -9.840212E-0001  2.639528E+0000
  1.973234E-0001 -1.270479E-0002
  4.696486E-0001 -1.950808E+0000
  1.461032E+0000  2.751889E+0000
 -2.128083E-0001  1.766885E+0000
 -5.603510E-0001 -3.508133E-0001
 -1.939670E+0000 -6.645351E+0000
  3.800634E+0000 -1.299844E+0000
  5.899719E-0001  5.557091E+0000
 -4.134412E+0000 -4.928894E-0001
 -9.729894E-0001 -4.227499E+0000
  4.277481E+0000  2.941956E-0001
 -1.467494E+0000  7.261712E+0000
 -3.473597E+0000  5.389578E-0001
  8.130726E-0001 -3.538358E+0000
  2.844278E+0000  2.008339E+0000
 -7.981083E-0001  1.458537E+0000
 -8.295216E-0001  1.795959E+0000
 -2.441137E-0001 -3.072136E+0000
 -4.347089E-0001 -6.579221E-0001
  7.422292E-0001 -6.759743E-0001
 -1.950322E-0001 -1.834642E+0000
  2.899095E+0000  2.841805E+0000
 -2.288384E+0000  2.956007E+0000
 -2.544956E+0000 -1.301906E+0000
  3.581547E+0000 -2.764211E+0000
  9.644111E-0001 -4.885886E-0002
 -4.215925E-0001  1.168878E+0000
 -1.759960E+0000 -2.475552E+0000
  2.092399E+0000 -2.011430E+0000
  1.944704E-0001  4.252180E+0000
 -1.668152E+0000 -1.327735E+0000
  7.348202E-0002 -2.217685E+0000
  1.917762E+0000 -6.565798E-0001
  4.118806E+0000  3.604986E+0000
 -3.308706E+0000  1.374054E+0000
 -1.867964E+0000 -1.594817E+0000
  2.004425E+0000 -4.996335E-0001
 -1.456787E+0000  6.009458E-0001
 -2.163357E+0000 -6.272568E-0001
 -1.365216E-0001 -4.464440E+0000
  1.528364E+0000  1.749382E+0000
  2.187732E+0000  2.472815E+0000
 -5.861032E+0000  3.121249E+0000
  1.521568E-0001 -3.105310E+0000
  3.911252E+0000 -1.295214E+0000
  3.408219E-0002  4.610261E+0000
 -4.000421E+0000  1.466750E+0000
  5.304923E-0001 -4.957959E+0000
  1.621515E+0000 -3.283767E-0001
  7.796849E-0001  1.140504E+0000
 -1.425599E+0000 -6.712425E-0001
 -2.906248E-0001 -1.315217E+0000
  1.218700E+0000 -3.002667E-0001
  4.615688E-0001  3.250039E+0000
 -1.261564E+0000  1.140595E+0000
 -1.986575E+0000 -1.158714E+0000
  5.334600E-0001  2.043038E+0000
  3.909361E-0001  4.971978E-0001
 -2.848463E-0001 -2.479347E+0000
  2.451645E-0001  7.077769E-0002
  1.086453E+0000  1.785191E+0000
 -4.361184E+0000  5.918423E-0001
  4.949585E-0001 -2.197262E+0000
  3.555614E+0000 -1.074666E+0000
  7.724143E-0001  4.362363E+0000
 -3.198538E+0000 -6.085285E-0001
  3.322678E-0001 -1.980989E+0000
  1.327476E+0000  4.848596E+0000
 -1.325908E+0000  1.300453E+0000
 -6.483713E-0001 -1.182276E+0000
  1.261374E+0000 -2.619621E+0000
  1.155227E+0000  1.131952E+0000
 -1.453186E+0000  2.082351E+0000
  1.041844E-0001 -4.038099E-0001
  1.380954E+0000  1.611076E+0000
  6.885555E-0001 -8.863969E-0002
 -1.274956E+0000 -8.984437E-0001
 -6.730457E-0001 -5.718080E+0000
 -3.708774E-0002  3.979615E-0001
 -6.270631E-0002 -4.552230E-0001
 -1.738601E+0000  2.974799E-0001
  1.130133E+0000 -5.878717E-0001
 -1.396302E+0000 -1.410548E+0000
 -2.382170E-0001 -6.182010E-0001
  1.595192E+0000 -2.567140E-0001
  6.821497E-0001  5.093589E-0001
 -1.590591E+0000 -1.140128E+0000
  1.692092E+0000  2.524217E+0000
  6.754495E-0001 -7.926448E-0001
 -1.219754E+0000  6.262696E-0001
  1.348252E+0000 -7.888664E-0002
 -8.613750E-0001  3.371118E-0001
 -2.617276E+0000 -8.133225E-0001
  2.615713E+0000 -3.930023E+0000
  2.402994E+0000 -2.722702E+0000
  1.886663E+0000  3.712479E+0000
 -2.590859E+0000  4.171310E+0000
 -6.880069E-0001 -6.433555E+0000
  2.870349E+0000 -4.618053E+0000
  5.359710E-0001  2.150787E+0000
 -5.063711E+0000  1.397841E-0001
 -1.500775E+0000 -4.573991E+0000
  3.659010E+0000 -4.031986E-0001
  5.308900E-0001  3.717039E+0000
 -5.352761E+0000  2.406722E+0000
  1.635661E+0000 -4.943262E+0000
  3.340343E+0000 -1.321241E+0000
  1.118136E+0000  3.185451E+0000
 -2.713639E+0000  1.455384E+0000
  1.476801E+0000 -3.282700E+0000
  5.319466E-0002 -4.063034E-0001
  5.209025E-0001  2.617887E+0000
 -9.223056E-0001 -2.289578E-0001
 -2.832802E-0001 -2.549300E+0000
  2.235977E+0000  8.241760E-0001
  1.599158E+0000  1.738085E+0000
 -4.098598E+0000 -1.640012E+0000
 -9.589484E-0001 -3.884828E+0000
  1.283202E+0000 -2.454414E+0000
  2.701116E+0000  2.428981E+0000
  2.735879E-0001  2.850925E+0000
 -3.967115E+0000 -1.139041E+0000
  5.703376E-0001 -2.407545E+0000
  2.813454E+0000  2.246153E+0000
 -2.438961E+0000  4.450164E+0000
 -3.242492E+0000 -4.000951E+0000
  6.848860E-0001 -2.975238E+0000
  4.308371E+0000  9.381564E-0001
 -2.207074E+0000  5.722065E+0000
 -2.199176E+0000 -2.435988E+0000
  1.787749E+0000 -3.129504E+0000
  1.492457E+0000 -8.730332E-0001
  1.195569E+0000  2.366361E+0000
 -2.487299E+0000 -1.669461E+0000
  8.783062E-0001 -2.889765E+0000
  4.400374E-0001 -1.368735E+0000
  1.977540E-0001  4.976708E-0001
 -2.571854E+0000 -3.437706E-0001
  3.188061E-0001 -2.694490E+0000
 -4.675020E-0001  6.130178E-0001
  1.123505E+0000 -1.546090E-0001
  7.614087E-0003  9.408930E-0001
 -2.695931E-0001 -1.618510E+0000
 -3.157156E-0001 -3.448308E+0000
  2.268845E+0000 -1.043550E+0000
  8.438591E-0001  1.123118E+0000
 -1.369575E+0000  1.076192E+0000
  2.604456E-0001 -3.462528E+0000
  4.457218E+0000  4.784544E-0001
 -2.459432E+0000  3.499055E+0000
 -7.964227E-0001 -3.663950E+0000
 -3.217524E+0000 -1.178965E+0000
  6.271041E+0000  6.905348E-0001
 -2.570509E+0000  5.781846E+0000
 -2.203424E-0001 -3.281333E+0000
 -3.201183E+0000  7.492856E-0001
  3.315218E+0000  1.305333E+0000
 -5.766965E-0001  4.488020E-0001
 -3.153456E+0000  3.555160E+0000
 -1.263086E+0000 -2.097345E+0000
  1.805216E+0000 -1.790732E+0000
  4.963736E-0001  2.103787E+0000
  2.578254E-0001  1.961418E+0000
 -2.552578E+0000  9.241484E-0001
  9.973347E-0001 -2.094766E+0000
  7.824890E-0001  3.368158E+0000
 -8.452367E-0001  3.962366E+0000
 -2.164232E+0000  1.172775E+0000
  1.795039E+0000 -2.379598E+0000
  1.448931E-0001 -1.312799E+0000
  3.402779E+0000  3.352813E+0000
 -3.979520E+0000  3.337828E+0000
 -1.809666E+0000 -4.964294E+0000
  1.945906E+0000 -2.024546E+0000
  5.043470E+0000  2.854004E+0000
 -5.189537E+0000  4.403716E+0000
 -1.443116E+0000 -1.225815E+0000
  8.500637E-0001 -2.225878E+0000
  1.886749E+0000  1.834856E+0000
  3.069526E-0002  3.440156E+0000
 -1.500840E+0000 -1.980507E+0000
  4.199073E-0001 -5.364283E-0002
  9.921108E-0001  8.735895E-0001
  2.244427E+0000 -4.244860E-0001
 -1.917587E+0000  1.647156E+0000
  1.278154E+0000 -2.726250E-0001
  1.212952E+0000  3.075411E-0001
 -6.316352E-0001  8.561401E-0001
 -1.691326E+0000 -2.330481E+0000
  1.523955E+0000 -1.741868E+0000
 -1.118803E+0000  4.509549E+0000
 -4.803222E-0002  6.603570E-0001
 -1.333576E+0000 -2.628551E+0000
  8.604560E-0001  9.683633E-0001
  1.941877E+0000  1.057817E+0000
  2.740626E-0002  2.880830E+0000
  8.238351E-0001  3.896378E-0001
  1.399921E+0000 -2.412573E-0001
 -1.967041E+0000  2.869715E+0000
 -7.258880E-0002 -6.169250E-0001
  1.718016E+0000  2.871604E+0000
 -1.148265E+0000  1.898664E+0000
 -7.499599E-0001  1.229849E+0000
  6.111863E-0001 -8.729400E-0001
 -1.706297E+0000  9.015863E-0001
  2.227070E+0000 -9.885799E-0001
 -1.442557E+0000  2.108035E+0000
  1.325620E+0000  2.278604E+0000
 -1.346465E+0000  1.176123E+0000
  8.859238E-0002  1.369882E+0000
 -1.440542E+0000  3.170580E-0001
  1.700795E+0000 -1.094386E+0000
 -2.529668E-0002  3.505373E-0002
 -4.355125E-0001  1.751130E+0000
  1.285278E-0001 -3.104360E+0000
 -1.420899E+0000  8.346851E-0002
  1.050084E+0000 -7.829283E-0001
  1.696242E+0000  5.785113E-0002
 -2.513966E+0000  3.697987E-0001
  2.157688E+0000 -1.579976E+0000
 -3.960676E-0001  2.926213E-0001
 -1.612016E+0000 -1.277609E-0001
  1.311040E+0000 -1.756102E+0000
  1.832875E+0000  2.046983E-0001
 -2.039414E-0001  2.046153E-0001
 -1.921850E+0000 -2.477055E-0001
  1.405262E+0000 -1.964083E+0000
  1.350278E+0000  1.159948E+0000
 -7.526311E-0001  2.960953E+0000
 -2.685564E-0001 -3.417461E+0000
  7.352200E-0001 -1.287264E+0000
  1.347266E+0000  8.479304E-0002
  2.730088E-0001 -1.761150E+0000
 -1.868719E+0000 -1.907374E+0000
  1.719642E+0000 -3.795196E-0002
 -1.770951E+0000  1.411145E+0000
  1.918088E+0000 -3.541992E-0002
  6.359144E-0001 -3.717784E+0000
  1.502432E+0000  8.322024E-0001
  1.443942E-0001 -8.423857E-0001
 -2.344837E+0000  2.367503E-0001
  2.877422E+0000 -4.517432E+0000
  1.635375E+0000  2.336033E+0000
 -4.812367E-0001  1.810081E+0000
 -1.209430E+0000 -3.280294E+0000
  2.376544E+0000  7.308816E-0001
  2.003722E+0000  3.790447E+0000
 -2.955475E+0000  2.779705E+0000
 -2.691483E+0000 -3.554549E+0000
  2.333819E+0000 -3.275083E+0000
  3.164417E+0000  3.300300E+0000
 -3.854088E+0000  3.014773E+0000
 -5.703093E-0001 -2.182436E+0000
 -2.823748E-0001 -2.337861E+0000
  3.794634E+0000  1.542886E+0000
 -1.838236E+0000  4.769634E+0000
 -1.938989E+0000 -8.513716E-0001
 -6.877630E-0001 -1.034682E+0000
  1.301178E+0000  7.339553E-0001
  1.684369E+0000  2.131661E+0000
 -4.439081E+0000 -1.325867E+0000
  8.577521E-0001 -2.677689E+0000
  3.106162E+0000 -7.282612E-0001
 -2.095591E+0000  1.948237E+0000
 -6.544650E-0001 -1.868872E+0000
 -5.647513E-0001 -4.564508E-0001
  1.280104E-0001  9.061613E-0001
  2.747899E-0001  7.186146E-0001
 -8.980017E-0001  6.150613E-0001
  8.749236E-0001 -2.056106E+0000
  9.237892E-0001 -9.812835E-0001
  2.418815E-0001  1.793969E+0000
 -2.551088E+0000  7.637261E-0002
  1.736363E+0000 -1.790589E+0000
  2.764588E+0000  5.044394E-0001
 -1.364494E+0000  1.476188E+0000
 -2.775734E+0000 -1.689487E+0000
  1.683414E+0000 -3.228641E+0000
  1.441568E+0000 -1.012619E+0000
  8.873757E-0001  4.256436E+0000
 -8.723000E-0001 -2.451202E+0000
 -1.482668E-0002 -3.145763E+0000
  5.416358E-0001 -8.154567E-0002
  1.611746E+0000  8.354392E-0001
 -2.710035E+0000  8.822052E-0001
 -1.888710E+0000 -2.140934E+0000
  9.836035E-0001  1.595956E+0000
  1.821216E+0000  2.798017E+0000
 -3.052345E+0000  2.173979E-0001
  1.516361E+0000 -3.097460E+0000
  2.230296E+0000  1.436832E-0001
  1.817245E+0000  2.815547E-0001
 -2.691281E+0000  5.784152E-0001
  3.727021E-0001 -3.551897E-0001
  1.605118E+0000  2.186080E+0000
 -2.498234E+0000  2.588311E+0000
  1.680875E+0000 -3.794263E+0000
  9.756985E-0002 -6.003046E-0001
  1.556957E+0000 -3.930357E-0001
 -7.767355E-0001  9.204121E-0001
 -2.510589E+0000  1.652825E+0000
  1.292184E+0000 -6.687981E-0001
  1.364361E+0000  1.811841E+0000
  1.084734E+0000  2.478021E+0000
 -4.166658E+0000 -8.728361E-0001
  2.527750E+0000 -2.686897E+0000
 -1.740574E+0000  1.251922E+0000
  9.584893E-0001 -2.561942E+0000
 -7.900356E-0001 -2.214753E-0001
  1.395659E+0000  3.632591E+0000
 -2.848233E+0000  3.277659E+0000
  2.213003E-0001  3.563181E-0001
 -8.605647E-0001 -2.029096E+0000
  4.370432E-0001  4.246542E-0001
 -9.646895E-0001  7.833228E-0003
  5.459749E-0001  4.780633E-0001
 -9.707754E-0001  5.317681E-0001
  1.098542E-0001 -1.750131E+0000
  4.388053E-0001  1.936457E-0001
  2.307558E+0000 -5.358736E-0001
 -1.382062E+0000  2.383856E+0000
  7.516263E-0001 -2.023907E+0000
  1.784002E+0000  9.920250E-0001
  1.045220E+0000  2.499712E+0000
 -8.418325E-0001 -1.758045E-0001
 -2.459259E+0000 -7.776271E-0001
  2.141941E+0000 -1.367843E+0000
  1.222043E+0000  2.001964E+0000
 -2.707475E+0000  3.163363E+0000
  1.567681E+0000 -2.911813E+0000
 -4.090633E-0001 -7.575084E-0001
 -1.266732E+0000  1.841007E+0000
 -1.440606E+0000  5.037162E-0001
  2.339792E-0001 -2.953894E+0000
  1.239986E+0000 -6.194524E-0001
  1.618889E+0000  1.720497E+0000
 -2.716628E+0000 -6.091017E-0001
  6.848405E-0001 -1.859509E+0000
 -3.323616E-0002 -7.594598E-0001
  1.033516E+0000  1.406799E-0002
  1.062576E+0000  3.740499E+0000
 -1.264971E+0000  1.692213E+0000
 -3.811483E+0000 -6.587639E-0001
  1.361276E+0000 -9.167584E-0001
  1.954009E+0000  4.461204E+0000
 -3.575910E-0001  3.185137E+0000
 -4.027800E+0000 -6.419504E-0001
  1.395010E+0000 -2.228804E+0000
  2.938312E+0000  2.911889E-0001
 -1.470244E+0000  1.122928E+0000
 -1.094358E-0001 -3.923385E-0001
 -3.728173E+0000  6.131340E-0001
  3.397343E+0000 -3.138750E+0000
  2.636261E-0001  4.478500E+0000
 -1.761479E+0000  3.012565E+0000
 -2.319088E+0000 -3.583915E+0000
  3.140550E+0000 -2.142704E+0000
  3.952876E+0000  3.631613E+0000
 -2.354068E+0000  3.991939E+0000
 -2.173180E+0000 -2.848900E+0000
  2.908489E+0000 -2.942377E+0000
  5.763912E+0000  2.763440E+0000
 -1.843302E-0001  4.411729E+0000
 -1.387716E+0000 -1.526592E+0000
 -1.087627E+0000 -1.371903E+0000
  5.773559E+0000  1.796165E+0000
 -3.438145E+0000  5.554304E-0001
 -2.176658E+0000 -1.560837E+0000
 -3.238643E+0000 -3.871030E+0000
  3.334308E+0000 -1.839382E-0001
  1.341896E-0001  3.827454E+0000
 -2.819267E+0000 -2.720042E+0000
  1.170985E+0000 -2.788040E+0000
  9.253909E-0001  1.739274E+0000
 -1.122592E+0000  6.374850E-0001
 -2.838334E+0000 -1.354187E-0002
  2.166097E+0000 -1.664103E+0000
 -1.692299E+0000 -1.746921E+0000
 -1.006173E+0000 -1.142868E+0000
  4.707474E-0001 -1.034995E+0000
 -2.836365E-0001  7.775601E-0001
 -1.990482E-0001  6.186572E-0001
  1.438591E+0000 -2.831963E+0000
  6.390975E-0001  2.062076E-0002
 -1.049379E+0000  1.116679E+0000
 -1.672138E-0001  7.898439E-0001
 -4.561614E-0001 -7.281384E-0002
 -1.471271E+0000  1.045168E+0000
  7.278721E-0001 -1.755421E+0000
 -1.401038E+0000  2.223165E+0000
  5.112324E-0001 -1.147562E+0000
 -1.192534E+0000 -2.140700E+0000
  1.878212E+0000 -8.975114E-0001
  1.164218E+0000  2.478570E+0000
 -2.363096E+0000  1.654340E+0000
 -1.201598E+0000 -1.397579E+0000
 -9.858830E-0001 -1.706552E-0001
  3.167882E+0000  1.986788E-0001
 -1.405642E+0000  1.899248E+0000
 -1.216462E+0000  2.706494E+0000
  2.411106E-0001 -5.383874E+0000
 -5.018333E-0001  4.961912E+0000
  6.677958E-0001  2.498142E+0000
 -2.799160E+0000  2.743925E+0000
 -7.394800E-0001 -8.356129E-0001
 -3.579126E-0001 -1.748496E+0000
  1.934485E+0000 -1.288163E-0002
 -7.910092E-0001  1.786895E+0000
 -2.777945E+0000  8.107633E-0001
  1.948366E+0000 -3.944702E-0001
 -5.385290E-0001 -4.410646E-0001
  1.124417E+0000  1.090738E+0000
 -9.327535E-0001  1.462042E+0000
  5.450571E-0001 -1.300860E-0001
 -1.625761E+0000 -4.579903E-0001
  2.773428E+0000 -1.558313E+0000
 -1.989759E-0001 -5.167363E-0001
  8.465253E-0001  4.875359E-0001
 -2.270785E+0000  3.766587E-0002
  4.211675E-0001  1.819679E+0000
  7.198577E-0001  1.528426E+0000
 -8.414995E-0001  2.624440E+0000
 -2.122957E+0000  1.327348E+0000
  1.970154E+0000 -5.951796E-0001
 -1.207874E+0000  3.120879E-0001
 -2.669183E-0001  2.493364E-0001
 -1.428492E-0001  1.475314E+0000
 -2.315474E+0000  1.417031E+0000
  2.548334E+0000  1.141538E+0000
 -1.244230E+0000 -1.225954E+0000
 -1.394482E+0000  2.049330E-0001
  2.294381E+0000 -1.841631E+0000
 -1.675698E+0000 -1.686485E+0000
  3.791306E+0000  2.183319E+0000
 -2.646549E+0000  2.122109E-0001
  2.684883E-0001 -2.947257E+0000
 -1.469944E+0000  5.317112E-0003
  3.755871E+0000 -8.706834E-0002
 -1.243415E+0000  1.097596E+0000
 -1.406358E+0000  1.663549E+0000
  2.606636E-0001 -9.254536E-0001
  1.823815E+0000  3.492567E-0002
 -5.405363E-0001  1.745430E+0000
 -1.496890E+0000  2.869545E+0000
 -1.493607E+0000 -1.915408E+0000
  1.979768E+0000 -1.502320E+0000
  1.520725E+0000  2.955586E+0000
 -2.102850E+0000  8.667916E-0001
 -2.109877E+0000 -4.121203E+0000
 -4.487161E-0001  1.226026E-0001
  3.368066E+0000  1.793604E-0001
 -2.559052E+0000  1.625350E+0000
 -1.038489E+0000 -1.934779E+0000
  5.778396E-0001 -2.468886E+0000
  1.415459E+0000  2.525045E+0000
 -1.121509E+0000  1.528851E+0000
 -3.501024E+0000 -5.193328E+0000
  5.566370E+0000 -1.683015E+0000
 -1.307440E+0000  5.043652E+0000
 -7.206435E-0001  5.818945E-0001
 -6.150017E-0001 -6.997844E+0000
  6.369525E-0001 -4.117118E+0000
  1.515717E+0000  2.132931E+0000
 -2.859636E-0001  3.077251E+0000
 -4.109241E+0000 -9.526545E-0001
  1.565561E+0000 -3.831903E+0000
  2.468974E+0000  1.669814E+0000
 -1.137112E+0000  2.283200E+0000
 -2.203504E+0000 -1.544084E+0000
  5.183546E-0001  6.790569E-0001
  3.820452E+0000  5.325071E-0001
 -2.263921E+0000 -4.769463E-0001
 -6.945812E-0001  4.470858E-0001
  3.124812E+0000  7.695347E-0001
 -2.868050E+0000  3.123433E+0000
 -2.626113E+0000 -2.159295E+0000
  8.291854E-0001  6.271351E-0001
  9.357715E-0001  3.705128E+0000
 -1.372251E+0000 -5.497961E-0001
  2.546349E+0000  1.103629E-0001
 -1.553004E+0000 -1.453817E+0000
 -2.977202E+0000  1.065621E+0000
  3.875238E+0000 -3.526111E+0000
 -1.182418E+0000 -9.524975E-0001
 -9.112138E-0001  3.718028E+0000
  5.206465E-0001 -8.544736E-0001
 -5.357021E+0000  2.053025E+0000
  2.219885E+0000 -3.313534E+0000
  1.876883E+0000  1.547360E+0000
 -4.723529E-0001  1.250126E+0000
 -1.544233E+0000 -7.405620E-0001
 -5.595194E-0001 -3.874822E+0000
  8.668982E-0001  1.936886E-0001
  1.789535E+0000  3.088038E+0000
 -1.757700E+0000  1.381520E+0000
 -7.266072E-0002 -9.745788E-0001
  3.775566E+0000 -1.083770E+0000
 -1.831333E+0000  4.150263E+0000
 -2.668222E-0001  2.316183E-0001
 -1.214100E+0000 -2.818474E-0001
  9.967737E-0001 -2.518199E+0000
  2.610227E+0000  1.695870E+0000
 -2.921407E+0000  2.768685E+0000
  1.552900E+0000 -3.298420E+0000
 -1.486649E+0000 -9.580781E-0001
  1.899594E+0000  3.900947E+0000
 -1.912755E+0000  1.927657E+0000
 -4.264434E+0000  2.126887E-0002
  4.167333E+0000 -2.331860E+0000
 -9.901683E-0001  3.724745E+0000
  1.194347E+0000  4.340916E-0001
 -1.467439E+0000 -9.986496E-0001
  2.290384E+0000  4.155891E-0001
  1.076204E+0000  8.370665E-0001
  4.265453E-0001  1.560694E+0000
 -4.548198E+0000 -2.355895E+0000
 -1.438867E+0000 -1.169603E+0000
  4.861256E+0000 -4.495448E-0001
 -3.217282E+0000  3.864658E+0000
 -2.277278E+0000 -4.241113E+0000
  3.045743E+0000 -2.808938E+0000
  1.975973E+0000  3.579360E+0000
 -2.397629E+0000  1.241043E-0001
 -2.399015E+0000 -1.891806E+0000
  1.647571E+0000 -1.346305E+0000
 -5.437850E-0002  1.095881E+0000
  5.525168E-0001  3.566741E+0000
 -3.909345E+0000 -7.613348E-0001
  4.666594E+0000 -2.014491E+0000
  1.802625E+0000  1.770616E-0001
  9.834308E-0001  2.498225E-0001
 -3.594044E+0000 -4.060251E-0001
  1.501262E+0000 -4.789057E+0000
  2.774542E+0000  1.337047E+0000
  6.032772E-0001  2.877217E+0000
 -4.211528E+0000  2.982750E+0000
  1.220067E+0000 -3.689098E+0000
  5.485852E-0001 -1.362770E+0000
 -8.082297E-0001  3.153624E+0000
 -1.963453E+0000 -1.676355E+0000
  1.823462E-0001  1.151953E+0000
  2.657964E+0000  8.186965E-0001
 -4.430445E+0000  2.072219E+0000
  9.674915E-0001 -2.950110E+0000
  2.554437E+0000  1.100987E+0000
 -4.976711E-0001  5.461929E+0000
 -4.321872E+0000 -7.778752E-0001
  2.356266E+0000 -4.701143E+0000
  2.170861E+0000  1.220833E+0000
 -1.747695E-0001  2.830889E+0000
 -7.608280E-0001 -2.026846E+0000
 -8.138803E-0001 -1.034959E+0000
  1.857124E+0000 -1.729158E+0000
  6.248433E-0001  3.882685E+0000
 -2.332980E+0000  8.434573E-0001
  8.048108E-0002 -2.481890E+0000
  5.227801E-0001 -2.510149E+0000
  2.952739E+0000  1.066155E+0000
 -9.875186E-0001  1.127796E+0000
 -1.445322E+0000 -7.681623E-0001
  1.387901E+0000  5.115724E-0002
 -1.091722E+0000 -6.150735E-0001
  2.031954E+0000  2.152696E+0000
  1.563270E+0000  1.811617E-0001
 -2.022837E+0000  2.027194E+0000
 -1.034288E-0001 -3.082230E+0000
  1.028920E+0000  8.065388E-0001
  2.224433E+0000  1.100679E+0000
 -1.490161E+0000  7.130422E-0001
  1.439559E-0001 -2.813862E+0000
  5.216579E-0001 -2.728534E-0001
  3.056677E+0000  3.269726E+0000
 -1.682930E+0000  1.895323E+0000
 -5.084471E-0001 -1.802729E+0000
  4.197560E-0002 -1.191562E+0000
  6.590265E-0001  4.043913E+0000
 -1.164054E+0000  5.227215E-0001
  3.289473E-0001 -1.490472E+0000
  2.288291E+0000 -5.253901E-0001
  1.538599E+0000 -1.062999E+0000
 -2.125824E+0000 -2.196700E-0001
  1.250400E+0000 -3.150079E-0003
 -2.155243E-0001  2.316754E-0001
 -2.211982E+0000  5.925780E-0001
  9.169459E-0001 -1.401515E-0001
  3.293243E-0001  2.375350E+0000
 -4.526143E-0001  3.662406E+0000
 -6.917170E-0001 -9.410226E-0001
 -4.375229E-0002 -4.796008E+0000
  1.456782E+0000  8.242327E-0001
  5.824903E-0001  3.354829E+0000
 -2.137913E+0000 -1.996952E+0000
 -7.785084E-0001 -2.343794E+0000
 -2.215080E-0001 -1.145606E+0000
  4.455321E+0000  1.681898E+0000
 -6.870608E-0001  1.184713E+0000
 -3.476056E+0000 -9.137639E-0001
  3.701174E+0000 -3.237756E+0000
 -1.782576E+0000  5.081771E+0000
 -5.240547E-0002  1.489221E-0001
 -4.461869E-0001 -1.336483E+0000
  3.437757E+0000  2.991562E+0000
 -3.968567E+0000  4.340668E+0000
 -2.897288E-0001 -1.357093E+0000
 -1.067204E+0000 -1.760072E-0001
  1.257515E+0000  1.674201E+0000
 -9.905126E-0001  9.348009E-0001
 -3.469025E+0000 -1.133625E-0002
  1.314594E+0000 -2.929000E+0000
  9.270842E-0001 -2.168743E-0001
  1.962816E+0000  3.136342E-0001
 -5.535986E+0000  1.882296E+0000
  4.817888E-0001 -5.194520E+0000
  9.709399E-0001 -3.928294E-0001
  1.307315E+0000  3.853399E+0000
 -4.207985E+0000 -5.346637E-0001
 -1.522655E-0001 -2.642021E+0000
  3.628586E+0000  1.906364E+0000
  2.406888E+0000  2.835225E+0000
 -3.796205E+0000  3.950671E+0000
 -2.749813E+0000 -5.338059E+0000
  2.164763E+0000 -1.871962E+0000
  5.269530E+0000  1.735539E+0000
 -3.953479E+0000  1.968184E+0000
 -1.545530E+0000 -2.628710E+0000
  4.914501E-0001 -1.224147E+0000
  1.605044E+0000  2.322226E+0000
 -1.244955E+0000  1.296512E+0000
 -6.674992E-0001 -1.451098E+0000
  1.800420E+0000 -1.683064E+0000
 -1.163712E-0001  1.059916E+0000
 -6.181636E-0002  1.072776E+0000
 -7.219887E-0002  4.928071E-0001
 -1.221541E+0000 -9.486969E-0001
  1.636143E+0000  2.719241E+0000
 -1.039025E+0000  1.123765E+0000
 -2.142238E+0000  1.251820E+0000
  5.176935E-0001 -7.465823E-0001
  1.213671E+0000  4.969761E-0001
 -1.106029E+0000  1.717355E+0000
 -5.841212E-0001 -2.194935E+0000
 -9.376474E-0001  2.645560E-0001
  1.382558E+0000  1.708426E-0001
 -4.068025E+0000 -6.322629E-0002
  1.483341E+0000 -7.905005E-0001
  1.463503E+0000 -9.835186E-0001
  3.760155E-0001 -9.678927E-0001
  6.568193E-0001  1.739766E-0001
  4.040120E-0001 -1.920719E+0000
 -3.578052E-0001 -5.761894E-0002
 -4.374356E-0001 -4.694779E-0001
  1.846435E+0000  1.337359E-0001
 -3.057415E+0000  2.597382E+0000
  3.704531E+0000 -3.495206E+0000
 -1.660744E+0000 -2.141679E-0001
  5.195840E-0001  7.974596E-0001
  1.053225E+0000  2.764103E+0000
 -2.639584E+0000 -3.108376E+0000
  1.438496E+0000 -3.142640E+0000
  2.730574E+0000  3.905471E+0000
 -2.414283E+0000  2.908730E+0000
 -6.684437E-0001 -5.347574E+0000
 -6.349900E-0001 -1.036562E+0000
  3.407854E+0000  3.773534E-0001
 -9.620909E-0001  3.827507E+0000
 -3.517425E+0000 -1.633180E+0000
  1.564542E+0000 -4.272549E+0000
  3.359071E+0000  3.132902E+0000
 -1.347552E+0000  3.011048E+0000
 -4.358683E+0000 -3.016266E+0000
  2.330671E+0000 -3.490924E+0000
  4.153705E+0000  4.563285E-0001
 -1.022277E-0001  5.803897E+0000
 -4.421803E+0000  3.470309E-0001
 -2.996672E+0000 -6.179252E+0000
  3.051530E+0000  1.483005E+0000
  1.648003E+0000  5.468475E+0000
 -4.442733E+0000  1.222052E+0000
  4.743382E-0001 -1.293532E+0000
  1.585368E+0000  7.642677E-0001
  1.737416E-0001  1.426807E+0000
 -3.683140E+0000  1.234371E+0000
  1.872183E-0001 -2.100393E+0000
  4.218068E+0000  7.633785E-0001
  1.120389E-0001  3.341142E+0000
 -9.829645E-0001 -4.134094E-0001
 -1.555828E+0000 -3.346402E+0000
  1.441615E+0000  2.011531E+0000
  1.518881E+0000  3.245203E+0000
 -2.761028E+0000 -1.282501E+0000
  1.827439E+0000 -4.110741E+0000
  2.385219E-0001  1.321666E+0000
 -1.252490E+0000  1.172907E+0000
  4.536226E-0001 -3.131488E+0000
  5.595959E-0002  1.030235E+0000
  2.324426E+0000  1.583872E+0000
 -4.919352E-0002 -2.623185E+0000
  2.350022E+0000 -6.361610E-0001
 -2.054730E+0000  2.000734E+0000
 -5.551050E-0002  1.037095E+0000
 -5.970090E-0001 -2.229748E+0000
  1.556189E-0001 -3.525887E-0001
  3.094256E+0000  1.850024E+0000
 -1.586526E+0000  3.366926E+0000
 -2.691899E+0000 -1.903209E+0000
  3.158007E+0000  6.246650E-0001
  2.994666E+0000  2.329896E+0000
 -1.428371E+0000  1.172515E+0000
 -5.487432E+0000 -2.303895E+0000
  4.220952E+0000 -1.566494E+0000
 -1.975928E+0000  5.311585E+0000
  5.879721E-0001 -5.196510E-0001
 -2.775246E+0000 -3.265974E+0000
  2.654153E+0000 -2.257470E+0000
  1.745671E+0000  8.189034E-0001
 -2.532874E+0000  3.172988E+0000
  1.825962E+0000 -1.154421E+0000
  3.080869E-0001 -1.702855E-0001
 -4.183358E-0001 -2.442951E+0000
  5.471989E-0001 -5.443359E-0001
  3.792780E+0000  9.092339E-0002
 -4.714771E+0000  4.505555E+0000
 -1.427024E+0000 -2.501303E+0000
  2.563163E+0000  2.670479E-0001
  2.525433E-0001  1.603082E+0000
  1.416937E+0000  9.895844E-0001
 -2.655762E+0000 -3.846662E-0002
 -3.777603E-0002 -1.866914E+0000
  2.767550E+0000 -4.421045E-0001
  1.679453E+0000  5.470776E+0000
 -3.133688E+0000 -3.207554E-0001
  3.387836E-0001 -2.646561E+0000
  2.313177E+0000 -1.623529E+0000
 -4.746684E-0001  1.900113E+0000
 -1.594558E+0000 -1.625800E+0000
  9.678989E-0003 -2.705894E+0000
  2.221731E+0000 -2.381199E-0001
  1.891016E+0000  1.588102E+0000
 -3.002886E+0000  9.662366E-0001
 -2.520614E-0002 -2.903781E+0000
  2.058267E+0000 -3.229934E+0000
 -7.447198E-0001  4.290820E+0000
 -2.056896E+0000 -1.384301E+0000
 -1.188279E+0000 -2.848590E+0000
  3.819324E+0000  9.464943E-0001
 -1.614735E+0000  1.322731E+0000
  6.293771E-0001  1.644648E+0000
 -9.197952E-0001 -2.199981E+0000
  3.122970E-0002  2.112395E+0000
  2.212697E+0000 -8.533869E-0001
  1.862002E-0001  1.499310E+0000
  8.956040E-0002  7.231282E-0001
 -3.308823E+0000  4.349927E-0001
  5.311560E-0001 -1.901876E+0000
  1.764942E+0000  3.410756E+0000
 -2.509323E+0000  2.227976E+0000
 -1.686293E+0000 -3.490180E+0000
  3.063147E+0000 -2.100029E+0000
 -1.641355E-0001  4.284323E+0000
 -1.630154E+0000 -2.195855E+0000
 -1.013546E+0000 -3.309408E+0000
  3.761116E+0000 -1.956439E+0000
  1.352573E-0001  4.259100E+0000
 -8.006711E-0001  1.986022E+0000
 -5.837545E-0002 -2.277381E+0000
  1.762114E+0000 -7.305948E-0001
  1.100947E+0000  9.350539E-0001
 -4.085109E-0001  8.764404E-0001
 -1.277747E+0000  1.456510E+0000
  8.866788E-0001 -1.885403E+0000
  1.972764E-0001  1.010786E+0000
  1.395802E+0000  2.033580E+0000
 -1.441289E+0000  8.381578E-0001
 -1.035176E+0000 -1.118385E+0000
  1.777155E+0000 -1.169153E+0000
  3.047339E-0001 -9.483728E-0001
  1.445642E-0001 -2.947283E-0001
  1.257743E+0000  2.050534E+0000
 -1.613278E-0002 -1.187644E+0000
 -2.168963E+0000 -1.429243E+0000
  2.515495E+0000  3.813159E-0001
 -1.954491E+0000  2.770348E+0000
 -3.807039E-0001 -2.812840E-0001
  4.348939E-0001 -2.183136E+0000
  1.791074E+0000 -1.085658E-0001
  1.665282E+0000  4.328577E+0000
 -3.085800E+0000 -3.511402E+0000
 -5.704866E-0001 -2.326992E+0000
  3.263677E+0000  2.754557E+0000
 -5.042027E-0001  2.604320E+0000
 -1.397558E+0000 -2.459373E+0000
  1.774794E+0000 -4.301787E+0000
  1.616736E+0000  6.015148E-0001
  3.418523E-0001  2.829169E+0000
 -3.698413E+0000 -2.519076E-0002
  3.535406E+0000 -4.021714E+0000
  2.324163E+0000  8.783677E-0001
  7.199216E-0001  1.256893E+0000
 -3.478641E+0000 -1.273614E+0000
  1.030259E+0000 -1.690577E+0000
  4.873998E+0000  8.743184E-0001
 -1.242288E+0000  4.053970E+0000
 -2.088551E+0000 -4.607786E+0000
  8.370842E-0001 -4.553329E+0000
  5.657983E+0000  3.496520E+0000
 -2.579709E+0000  7.111808E+0000
 -3.841770E+0000 -2.658315E+0000
 -1.503039E+0000 -4.757527E+0000
  8.443191E+0000  4.152170E+0000
 -5.136927E+0000  7.935048E+0000
 -6.219689E+0000 -4.350206E+0000
  1.189819E+0000 -7.243068E+0000
  6.427987E+0000  4.385344E+0000
 -3.741581E+0000  7.588914E+0000
 -2.522965E+0000 -3.801499E+0000
  3.520183E-0001 -3.172819E+0000
  5.351241E+0000  3.764155E+0000
 -3.965069E+0000  4.134822E+0000
 -2.961142E+0000 -3.556266E+0000
  2.684507E+0000 -3.149343E+0000
  2.097007E+0000  2.564552E+0000
 -4.119009E-0001  5.358574E+0000
 -3.074092E+0000  2.124818E-0001
  1.864418E+0000 -6.510165E+0000
  2.548192E+0000  2.153332E+0000
  1.355544E+0000  1.717687E+0000
 -3.449254E+0000  9.623274E-0001
  2.041214E+0000 -4.515094E+0000
  5.757897E-0001  1.459663E+0000
  3.685620E+0000  5.603685E-0001
 -5.984312E+0000  1.917408E+0000
 -9.457124E-0001 -2.091431E+0000
  3.359662E+0000  3.414925E+0000
  3.198058E-0001  2.934644E-0001
 -6.003148E+0000  7.422340E-0001
  2.750925E+0000 -3.910766E+0000
  2.033331E+0000  1.243304E+0000
 -1.800526E+0000  3.443924E+0000
 -2.156322E+0000 -3.471610E+0000
 -2.795725E-0001 -3.708310E+0000
  3.104499E+0000 -1.340411E+0000
 -1.942446E+0000  5.637517E+0000
 -2.876282E+0000 -7.658104E-0001
 -2.128897E+0000 -4.601125E+0000
  5.065914E+0000  4.381932E-0001
  1.204478E+0000  6.028150E+0000
 -5.570137E+0000  2.005924E+0000
  8.920295E-0001 -4.168256E+0000
  1.841240E+0000  1.110782E-0001
  3.640666E+0000  1.882447E+0000
 -4.553312E+0000  1.318557E+0000
 -7.210702E-0002 -2.504741E+0000
 -8.760772E-0001 -6.772170E-0001
  4.023056E-0001  3.331016E+0000
  7.971713E-0001  2.199018E+0000
 -4.843969E+0000  1.715138E+0000
  2.491335E+0000 -5.294136E+0000
 -2.927844E-0001  7.353394E-0001
  3.724959E-0001  4.211259E+0000
 -3.216077E+0000 -1.535442E+0000
 -4.520987E-0001 -4.269526E+0000
  3.157574E+0000 -7.296422E-0001
  8.926257E-0001  6.283129E+0000
 -3.073586E+0000  3.036502E+0000
 -1.366433E+0000 -3.218809E+0000
  3.536661E+0000 -8.308060E-0001
 -3.839894E-0001  5.196598E+0000
 -2.074338E+0000 -1.182645E+0000
  2.479043E-0001 -5.726913E+0000
  2.763495E+0000 -2.885253E+0000
  1.627078E+0000  1.800152E+0000
 -4.782261E+0000  2.783220E+0000
  1.333321E-0002 -2.588081E+0000
  3.183558E+0000 -4.273002E-0001
 -1.848560E+0000  5.629419E-0001
  6.803627E-0001  1.091278E+0000
 -5.711715E-0002 -1.267650E+0000
  2.104785E+0000 -2.638474E+0000
  3.575761E-0001 -6.358600E-0002
  1.148369E+0000 -1.532958E+0000
 -9.606107E-0001  1.771239E+0000
  1.073311E+0000  2.352008E+0000
 -1.009932E+0000 -2.016015E+0000
  3.060156E-0001  1.407657E+0000
  2.394230E+0000 -5.621829E-0001
 -2.441426E+0000  3.330383E+0000
  9.848241E-0001 -1.495357E+0000
 -5.409327E-0001  7.479426E-0001
  9.157697E-0001 -8.982541E-0001
 -1.960658E-0001  8.700494E-0001
  3.935336E-0001  1.405324E+0000
  3.168487E+0000 -1.970694E-0001
 -2.545659E+0000  2.377739E+0000
  1.391131E+0000 -2.221415E+0000
 -1.092261E-0001 -1.602844E+0000
  6.020155E-0001  1.500965E+0000
  2.273172E+0000 -9.576555E-0001
 -1.009127E+0000 -1.467820E+0000
  1.069272E+0000 -3.840033E+0000
  2.116163E+0000  2.477077E-0001
 -2.154035E+0000  3.523414E+0000
 -1.669904E+0000 -5.016338E+0000
  1.261938E+0000 -4.213162E+0000
  1.101561E+0000  2.540707E+0000
 -1.061796E+0000  4.706968E+0000
 -2.759359E+0000 -3.681850E+0000
  1.259067E-0001 -3.180968E+0000
  2.988781E+0000  2.102179E+0000
  2.729326E+0000  2.483749E+0000
 -4.308570E+0000 -2.467535E-0001
  4.075799E-0001 -4.294140E+0000
  6.555720E+0000 -1.562244E-0001
 -1.641863E+0000  7.588684E+0000
 -5.956789E+0000 -2.417064E+0000
  3.434494E-0001 -7.559535E+0000
  4.614608E+0000 -1.720719E+0000
  9.683174E-0001  4.177456E+0000
 -3.444544E+0000 -7.506702E-0001
 -1.045981E+0000 -3.645680E+0000
  1.214689E+0000 -7.313771E-0002
  1.461877E+0000  3.644102E+0000
 -2.940610E+0000  4.827904E+0000
 -1.852668E+0000 -1.513743E+0000
 -5.395320E-0001 -2.369918E+0000
  4.539481E+0000 -3.498837E-0001
 -1.287906E+0000  4.917874E+0000
 -3.705118E+0000  1.779777E+0000
  1.194120E+0000 -6.607049E+0000
  3.881288E+0000 -4.677385E-0001
  7.709449E-0001  1.811452E+0000
 -4.146268E+0000  4.591004E-0001
  2.313869E+0000 -3.810541E+0000
  1.156238E+0000  2.873067E+0000
 -8.036238E-0001  2.034721E+0000
 -4.004885E+0000 -2.530412E+0000
  1.066634E+0000 -7.016884E-0001
  2.952895E+0000  5.602739E-0001
 -2.678268E+0000  2.823201E+0000
 -7.251342E-0001 -4.837107E+0000
  1.925832E+0000  7.310064E-0003
  2.064938E+0000  2.492218E+0000
 -4.464233E+0000  3.615953E+0000
 -1.219130E+0000 -2.838502E+0000
  2.005890E+0000 -3.580628E-0001
  2.875409E+0000  2.474256E+0000
 -4.670647E+0000  2.301918E+0000
  1.079681E-0002 -7.278980E+0000
  4.278717E+0000 -3.183530E+0000
  2.880463E+0000  4.816305E+0000
 -1.896720E+0000  3.658698E+0000
 -3.993103E+0000 -2.900402E+0000
  3.304349E+0000 -5.738718E+0000
  3.154098E+0000  4.416819E+0000
 -3.990462E+0000  4.235888E+0000
 -9.754273E-0002 -5.056256E+0000
  7.096233E-0001 -4.191166E-0001
  5.717234E+0000  2.177849E-0001
 -5.650627E+0000  2.230919E+0000
  1.581811E+0000 -3.754232E+0000
  4.829771E-0001 -2.307680E+0000
  5.486327E+0000  3.178296E+0000
 -1.027492E+0000  2.327183E+0000
 -4.298612E+0000 -1.548557E+0000
  3.660237E+0000 -3.729557E+0000
  3.638653E+0000  3.159070E+0000
 -3.716949E+0000  5.425627E+0000
 -3.160648E+0000 -4.885339E+0000
  2.189936E+0000 -5.253391E+0000
  4.874067E+0000  4.105173E+0000
 -6.171150E-0001  6.327854E+0000
 -4.140936E+0000 -1.676402E+0000
  1.190972E+0000 -3.199454E+0000
  4.079493E+0000 -3.134287E-0001
 -1.070635E+0000  4.839110E+0000
 -4.745667E+0000 -2.835373E+0000
  2.653486E+0000 -5.590879E+0000
  1.977000E+0000  3.168239E+0000
 -5.675271E-0001  4.682209E+0000
 -2.677232E+0000  8.147550E-0001
  3.867013E-0001 -3.283110E-0001
  1.305649E+0000 -2.370386E+0000
  2.460797E+0000  3.742820E+0000
 -3.695650E+0000  2.173480E+0000
  1.979709E-0001 -3.372248E+0000
  9.781296E-0002  5.200479E-0001
 -9.352267E-0002  1.017602E+0000
 -1.732424E+0000  1.577752E+0000
 -3.477381E-0001 -2.359211E+0000
  2.828190E+0000  1.258084E+0000
  8.637727E-0001  1.491114E+0000
 -2.840898E+0000  4.738506E-0001
  3.068281E+0000 -1.525201E+0000
  1.803472E+0000  1.937695E+0000
 -4.413531E-0001  2.749673E+0000
  2.865157E-0001 -1.605565E+0000
  1.405099E+0000 -3.661838E+0000
  3.152494E+0000  3.327885E+0000
 -1.447140E+0000  2.273921E+0000
 -3.145717E+0000 -3.881203E+0000
  2.529110E+0000 -2.929075E+0000
  5.338674E+0000  3.356071E+0000
 -6.120366E+0000  4.483524E+0000
  8.477404E-0001 -3.499939E+0000
  1.434835E+0000 -3.683968E-0001
  1.098318E+0000  5.599487E+0000
 -2.994493E+0000  1.321678E-0001
 -6.992935E-0001 -4.411111E+0000
  1.941347E+0000 -1.108265E+0000
  1.623221E+0000  2.521784E+0000
 -2.946028E+0000  2.271061E+0000
 -2.967668E+0000  8.666671E-0002
  6.271152E-0001 -2.692381E+0000
  3.542909E+0000  3.809340E+0000
 -1.070807E+0000  2.398868E+0000
 -1.636209E-0002 -1.208792E+0000
  1.258284E+0000 -1.514093E+0000
 -2.034678E-0001  8.248119E-0001
 -1.752918E-0001 -5.562549E-0001
  2.030477E-0001 -1.111768E-0001
  2.639723E-0001  1.306841E+0000
 -1.073149E-0001 -1.804229E-0001
 -6.007776E-0001 -3.170474E-0001
 -7.591098E-0001  2.285871E+0000
  1.738074E+0000 -7.032251E-0001
 -7.956903E-0001  1.510655E+0000
 -7.182021E-0002 -3.549125E+0000
  8.088633E-0001 -1.838418E-0002
  1.771734E+0000  8.943475E-0001
 -2.232597E+0000  2.335476E+0000
 -1.748967E+0000 -2.441350E+0000
  4.375017E+0000 -2.905723E+0000
 -1.518195E+0000  6.473519E+0000
 -1.910348E+0000 -2.373186E+0000
  6.800958E-0002 -3.124967E+0000
  3.738237E+0000  9.093993E-0001
 -8.619895E-0001  1.649283E+0000
 -4.160811E+0000  2.066534E-0001
  1.521380E+0000 -4.104751E+0000
  1.640402E+0000  1.844079E+0000
  1.967168E+0000  1.379707E+0000
 -4.072324E+0000  2.204635E-0001
 -9.599354E-0002 -3.739690E+0000
  2.885946E+0000  4.501939E-0001
  6.401907E-0002  3.617638E+0000
 -2.931022E+0000 -1.493227E+0000
  2.024829E+0000 -4.349074E+0000
  5.259237E-0001 -1.271252E+0000
  3.274906E-0003 -1.164719E+0000
  7.433773E-0001 -5.304124E-0001
  6.694699E-0001  1.260838E+0000
 -9.793876E-0001 -5.222522E-0001
  1.022995E+0000  4.532826E-0001
 -1.454104E-0001 -8.107986E-0001
  1.494974E+0000 -3.143719E+0000
 -2.187415E-0001  2.941348E+0000
 -1.782813E+0000  1.076957E-0001
  6.398537E-0001  3.822725E+0000
  2.059153E+0000  8.828269E-0001
 -1.403421E+0000  8.357524E-0001
 -2.656259E+0000  2.601040E+0000
  1.692411E+0000 -2.568315E+0000
  1.194737E+0000 -2.801622E+0000
  6.129225E-0001  8.752352E-0001
 -5.986093E-0001  1.326550E+0000
  3.236836E-0001 -1.233876E+0000
  1.297427E+0000 -1.877788E+0000
  1.154455E+0000  5.688632E-0001
 -3.825177E-0001 -6.285609E-0001
  9.998136E-0002 -2.544080E+0000
  1.953509E+0000 -2.531562E+0000
 -5.194784E-0001  3.215433E+0000
 -2.626614E+0000 -1.705702E+0000
  1.776033E+0000 -1.735796E+0000
  8.995284E-0001  2.879415E+0000
 -2.030139E+0000  1.361527E+0000
 -2.364507E+0000 -3.140974E+0000
  2.519388E+0000  2.227532E-0001
  1.210648E+0000  4.916653E-0002
 -4.029455E+0000  2.614603E+0000
 -5.238367E-0001 -2.456117E+0000
  2.925820E+0000 -1.714615E-0001
  1.897603E-0001  2.956821E+0000
 -7.852431E-0001  2.218896E+0000
 -1.531200E+0000 -2.984418E+0000
  9.873404E-0001  1.117015E+0000
  1.231553E+0000  5.435580E+0000
 -2.733492E+0000  1.736583E+0000
 -2.746170E+0000 -2.253671E+0000
  3.653147E+0000 -1.037760E+0000
 -5.852801E-0001  2.445568E+0000
  5.561902E-0001  8.733928E-0001
 -3.699302E+0000 -4.638404E+0000
  7.913174E-0001 -1.732191E+0000
  3.451649E+0000 -7.825197E-0002
 -1.127109E+0000  2.770302E+0000
 -5.298960E+0000 -2.437356E+0000
  2.584472E+0000 -4.585255E+0000
  3.088310E+0000  1.401672E+0000
 -2.594769E+0000  6.551078E+0000
 -3.564909E+0000 -6.074981E+0000
  2.550472E+0000 -5.004210E+0000
  2.734396E+0000  4.195002E+0000
 -1.283262E+0000  2.080677E+0000
 -3.215683E+0000 -2.635805E+0000
  2.014082E+0000 -5.247501E+0000
  2.554458E+0000  3.387714E+0000
 -2.305725E+0000  2.912146E+0000
 -1.718305E+0000 -3.874349E+0000
  1.959145E+0000 -2.090765E+0000
  4.181395E+0000 -2.088594E-0001
  1.486340E+0000  3.256028E+0000
 -3.381633E+0000 -5.522275E-0001
  1.238499E+0000 -2.959910E+0000
  3.455514E+0000  1.162355E+0000
 -1.086963E+0000  5.146282E-0001
 -1.987994E+0000 -1.875505E+0000
  5.078308E+0000 -3.263369E+0000
  1.349230E+0000  4.611434E+0000
 -3.539918E+0000  1.306483E+0000
 -9.637934E-0001 -3.428389E+0000
  2.269855E+0000 -2.546694E+0000
  6.414935E-0001  3.766674E+0000
  1.087482E+0000  3.528406E+0000
 -1.212057E+0000  5.495335E-0001
 -4.270297E-0001 -5.210018E+0000
  2.768863E+0000  3.763179E-0002
  4.273512E-0001  3.705187E+0000
 -3.621071E+0000 -8.143861E-0002
  1.367628E+0000 -2.765179E+0000
  9.860349E-0001  2.698983E-0001
  2.598305E+0000  1.342536E+0000
 -6.247418E-0001  1.413082E+0000
  1.236488E+0000 -5.129929E-0001
  1.480665E+0000  8.697643E-0002
  3.011219E-0001  3.754673E+0000
  2.022482E-0001  2.357822E-0001
 -2.707734E+0000 -2.324718E-0001
  3.998304E-0001 -3.831971E+0000
  1.824194E+0000  1.357278E+0000
  6.684810E-0001  1.882918E+0000
 -2.515424E+0000 -5.709999E-0001
  1.088920E-0001 -2.708252E+0000
  1.287953E+0000 -3.672679E-0001
  1.525318E+0000 -4.971287E-0001
 -5.218814E+0000 -1.942141E-0001
  1.268372E+0000 -4.800183E+0000
  3.633010E+0000 -1.044326E+0000
 -4.250933E-0001  1.792396E+0000
 -1.597065E+0000  1.017491E+0000
  9.084804E-0001 -4.698162E+0000
  2.251128E+0000 -1.081467E+0000
 -4.060853E-0002  3.747105E+0000
 -3.428318E+0000  2.206998E+0000
 -1.751892E+0000 -5.171794E+0000
  4.393849E+0000  4.814285E-0001
 -9.954571E-0001  5.362974E+0000
 -1.453149E+0000  9.315859E-0001
 -1.816237E+0000 -5.550902E+0000
  1.838787E+0000 -7.996122E-0001
  9.071490E-0001  3.178758E+0000
  1.812596E+0000  8.397069E-0001
 -2.872459E+0000 -7.419791E-0001
  1.948561E+0000 -2.476777E+0000
  1.798275E+0000 -1.755824E+0000
 -7.038710E-0001  3.736369E+0000
 -2.230953E+0000 -7.981382E-0001
  2.999738E+0000 -4.004767E+0000
  1.505960E+0000  2.214308E+0000
 -7.316932E-0001  5.157273E+0000
 -3.843756E+0000 -2.866790E+0000
 -1.619981E+0000 -3.308353E+0000
  5.126689E+0000  8.424089E-0001
  6.492129E-0002  6.196402E+0000
 -2.090425E+0000  1.548940E+0000
 -3.684497E+0000 -3.136991E+0000
  4.633130E+0000 -1.334018E+0000
  1.348976E+0000  3.559192E+0000
 -1.977388E+0000 -9.209136E-0001
  1.743118E+0000 -2.946395E+0000
  2.066635E+0000  4.981007E+0000
 -2.330698E+0000  1.623831E+0000
 -1.835990E+0000 -1.518908E+0000
  3.659076E+0000 -3.308843E+0000
 -5.110444E-0001  2.634656E+0000
 -1.076842E+0000  1.386268E+0000
 -3.874764E+0000 -2.072545E+0000
  3.876744E+0000 -5.393863E+0000
  9.320229E-0001  3.824508E+0000
 -2.788703E+0000  4.002634E+0000
 -1.106867E+0000 -2.003248E+0000
  3.226506E+0000  2.890180E-0001
  1.580649E+0000  4.462926E+0000
 -3.497299E+0000  3.216659E+0000
  1.919961E+0000 -4.147186E+0000
 -4.834744E-0001 -1.753477E+0000
  2.724022E+0000 -5.071891E-0001
 -2.766014E+0000  3.354961E-0001
 -1.051201E+0000  2.327520E+0000
  2.331137E+0000 -3.281668E+0000
 -1.307128E+0000  1.066078E+0000
  4.036719E+0000 -1.858808E+0000
 -2.524889E+0000 -2.753919E-0002
  2.460504E+0000 -1.280623E+0000
 -4.963356E-0001  2.964523E+0000
 -1.835253E+0000  1.496181E+0000
 -5.923832E-0001 -2.289654E+0000
  4.525656E+0000  1.478741E+0000
 -2.674551E-0001  4.920544E+0000
 -2.667306E+0000  6.119330E-0001
 -8.942510E-0002 -2.336292E+0000
  3.334013E+0000  1.737914E+0000
 -6.584320E-0001 -2.702720E+0000
 -1.956962E+0000  1.651065E+0000
  1.707243E+0000 -5.424484E+0000
  1.581295E+0000 -1.109137E+0000
 -6.406514E-0003  2.952282E+0000
 -9.991718E-0001 -3.543826E-0001
 -1.034378E+0000 -3.767606E-0001
  8.762844E-0001 -2.045235E+0000
  2.034920E+0000  1.085990E+0000
 -1.851203E+0000  4.675291E-0001
 -2.636429E-0001  1.072570E+0000
 -1.742966E-0001 -1.790352E-0001
  1.386292E+0000 -1.413470E+0000
  8.645445E-0001 -1.266870E+0000
  1.113453E+0000  3.822165E-0001
 -1.573273E+0000  9.232913E-0001
 -8.802182E-0001 -6.427146E+0000
  1.519110E+0000 -1.296280E+0000
  9.581535E-0001  4.450114E+0000
 -2.572171E+0000 -2.313867E+0000
 -1.273291E+0000 -2.636734E+0000
  3.676828E+0000  1.424913E+0000
 -5.769657E-0001  5.491410E+0000
 -4.718316E+0000  3.828393E+0000
 -2.253645E+0000 -2.695655E+0000
  1.800415E+0000 -5.189821E-0001
  2.086994E+0000  2.733233E+0000
 -2.464125E+0000  1.718906E+0000
 -4.340850E+0000 -3.488533E+0000
  3.345567E+0000 -3.862081E+0000
  2.182331E-0001  3.981678E+0000
 -1.399807E-0001  1.003623E+0000
 -2.523581E+0000 -4.725638E-0001
 -5.064295E-0001 -1.429084E+0000
  1.211686E+0000  1.999208E+0000
 -1.316155E+0000  4.509516E-0001
 -3.435696E+0000 -1.777175E+0000
  2.153833E+0000 -2.125924E+0000
  7.296615E-0001  2.015470E+0000
  4.612185E-0001 -2.379836E-0001
 -1.113415E+0000 -1.688177E+0000
  7.192336E-0001 -3.859514E+0000
  3.864969E+0000  2.302288E+0000
 -2.265114E+0000  2.525629E+0000
  3.271365E-0001 -1.957775E+0000
  1.737250E+0000 -4.560150E-0001
 -9.197420E-0002 -5.701747E-0001
  8.486781E-0001  1.513493E+0000
 -1.514624E+0000 -1.589047E+0000
  3.360639E-0001  1.506681E+0000
 -1.059208E+0000 -1.770183E+0000
  1.162155E+0000 -2.031737E+0000
  8.839018E-0002  1.158976E+0000
  8.146193E-0001 -3.559049E-0002
 -1.223833E+0000 -1.217467E+0000
  2.954300E-0001  1.409967E+0000
  4.249869E-0001  2.004447E+0000
 -3.202357E-0001 -1.972548E-0001
 -2.987619E+0000 -2.280680E+0000
  2.382173E+0000 -4.718788E+0000
  3.346164E-0001  2.831452E+0000
 -1.602317E+0000  8.035258E-0001
 -2.350600E+0000 -1.508164E+0000
  1.638211E+0000 -2.196254E+0000
 -1.441790E-0001  1.681011E+0000
 -9.382955E-0001 -3.156897E-0001
 -4.218340E-0001 -4.999961E-0001
  9.850300E-0001  4.478578E-0002
  3.316465E+0000 -8.667434E-0001
 -2.466203E+0000  6.526223E-0001
  3.522892E-0001 -1.702839E+0000
  4.303876E+0000  1.059773E+0000
  6.729550E-0002  1.693186E+0000
 -1.539572E+0000  1.071402E-0001
  1.457199E+0000 -2.860729E+0000
  4.833695E-0001 -2.261972E+0000
 -5.222579E-0001  6.044227E-0001
 -9.293396E-0002 -2.352225E-0002
 -1.735417E+0000  1.372181E+0000
  2.704795E+0000 -3.892315E-0001
 -1.007160E+0000 -4.668931E-0002
  3.451604E+0000  4.364792E-0001
 -1.920691E+0000 -1.638472E-0001
 -2.713906E+0000  5.686091E-0001
  2.030147E+0000 -1.146819E+0000
  9.920061E-0001  3.039839E+0000
 -3.280593E+0000 -7.076540E-0001
 -1.370835E+0000 -2.335459E+0000
  3.459405E+0000 -2.505681E+0000
  1.558150E+0000  1.637196E+0000
 -2.143585E+0000  1.071236E+0000
  2.552940E-0001 -3.223501E+0000
  3.282628E-0001  2.778839E+0000
 -2.498427E-0001  1.506412E+0000
  7.064638E-0001 -8.371275E-0001
  1.619032E-0001 -1.192996E+0000
  5.948731E-0002  1.603164E+0000
  2.965924E+0000 -5.280028E-0001
 -3.222646E+0000  2.976358E+0000
  3.788331E-0001 -1.302943E+0000
  1.115866E+0000 -3.130167E+0000
 -2.520171E-0001  1.663084E+0000
  4.035070E+0000  1.857525E+0000
 -3.196793E+0000  2.950221E+0000
 -2.860358E+0000 -2.371815E+0000
  4.324531E-0001 -1.614320E+0000
  5.330241E+0000  2.444538E+0000
 -4.005042E+0000  1.660551E+0000
 -3.594487E+0000  1.441371E+0000
  1.729581E+0000  9.332268E-0001
  1.023902E+0000  8.795285E-0001
 -8.018659E-0001  8.252745E-0001
  7.500687E-0001 -3.613727E-0001
 -3.168305E-0001 -7.013447E-0001
  5.205900E-0001  8.267862E-0002
 -2.962938E+0000  2.159395E-0002
  5.442383E-0001 -3.240212E+0000
  5.060247E-0001 -3.991768E-0001
  2.475342E+0000  3.475189E+0000
 -2.974792E+0000  3.752721E+0000
 -6.729361E-0001 -2.122493E-0001
  9.601668E-0001 -2.764903E+0000
  1.414907E+0000 -3.602055E-0002
  3.325782E-0001  1.434404E+0000
  4.031095E-0001 -3.738630E+0000
 -2.723409E+0000  8.339542E-0002
  2.102892E+0000  3.258316E-0001
 -3.446501E+0000  2.423984E+0000
 -2.787424E+0000 -2.752510E+0000
  2.363313E+0000 -6.645285E-0001
  2.506400E+0000  2.827512E+0000
 -1.439573E+0000  2.508077E+0000
 -3.496895E+0000 -1.880203E+0000
  2.557552E+0000 -4.490387E+0000
  3.647267E+0000  2.690465E+0000
 -3.287632E+0000  4.248308E+0000
 -7.302383E-0001 -3.044602E+0000
  1.499571E+0000 -7.689174E-0001
  1.125896E+0000  2.397495E+0000
  3.355311E-0001  2.497717E+0000
 -5.539103E+0000 -1.355524E+0000
  1.802986E+0000 -6.623148E+0000
  2.380035E+0000  2.511038E+0000
  1.214126E-0001  5.716700E+0000
 -3.507084E+0000 -9.932260E-0002
 -5.972049E-0001 -2.952348E+0000
  4.382334E+0000  2.724112E+0000
 -9.738895E-0001  1.981947E+0000
 -3.146623E+0000 -3.240151E+0000
  9.412496E-0001 -4.706018E+0000
  4.322626E+0000  3.374341E-0001
 -5.087622E-0001  7.962931E+0000
 -3.603731E+0000 -3.644930E+0000
 -4.525355E-0001 -2.799188E+0000
  5.803441E+0000  1.884549E-0001
 -3.361797E+0000  4.273727E+0000
 -4.063847E-0001 -2.795972E+0000
  8.306730E-0001  1.206152E+0000
  1.520793E+0000  4.385576E+0000
 -1.659402E+0000 -8.560396E-0001
 -1.074818E+0000 -1.044717E+0000
  3.036203E+0000 -1.461644E+0000
 -1.461375E+0000 -7.322651E-0001
  1.264499E+0000  3.711682E+0000
 -2.290323E+0000  6.688050E-0002
 -1.472765E-0001 -3.184459E+0000
  6.522096E-0001  2.082222E+0000
 -1.761169E+0000  2.200344E+0000
 -7.893637E-0001 -2.917535E+0000
  7.427819E-0001  1.136139E+0000
  7.311626E-0001  1.132087E+0000
 -3.463590E+0000  3.534011E+0000
 -1.192697E+0000 -3.861781E+0000
 -6.821823E-0001 -5.078804E+0000
  3.538475E+0000  7.048503E-0001
 -2.549011E+0000  3.673163E+0000
 -1.382129E+0000 -3.907879E+0000
  7.818718E-0001 -2.086108E+0000
  4.002073E+0000 -8.887539E-0002
 -2.709185E+0000  3.979309E+0000
 -3.666939E+0000 -4.959312E-0001
  2.215746E+0000 -5.339934E+0000
  2.633438E+0000  3.807929E+0000
 -3.089661E+0000  2.022510E+0000
 -2.983684E+0000 -1.946806E+0000
  3.796434E+0000 -5.533835E+0000
  2.138279E+0000  1.549622E+0000
 -1.128863E+0000  1.445206E-0001
 -1.473242E-0001  1.597013E+0000
  1.198697E+0000 -8.434630E-0001
 -6.796759E-0002 -8.422111E-0001
 -9.471945E-0001 -1.490582E+0000
  1.282230E+0000 -1.889831E+0000
 -1.043108E-0001  1.070086E-0001
  9.036145E-0001  3.479928E+0000
 -1.278169E+0000 -4.649654E+0000
  1.499909E+0000  4.516610E-0001
  2.814009E+0000 -2.878772E+0000
 -1.897835E+0000  1.794994E+0000
  3.418397E-0001 -1.548118E-0001
 -9.366567E-0001 -2.662187E+0000
  2.478475E+0000  1.557961E+0000
  1.118707E+0000  1.379181E+0000
 -4.932839E+0000  4.986447E-0001
  4.738620E-0001 -1.693248E+0000
  2.327516E+0000  8.125050E-0001
  1.693043E+0000  2.288417E+0000
 -5.986118E+0000 -4.248056E-0001
  1.883913E+0000 -4.755382E+0000
  3.501724E+0000  3.049784E+0000
 -1.988059E+0000  5.896670E+0000
 -3.329197E+0000 -1.693790E+0000
 -3.639802E+0000 -5.217466E+0000
  4.825992E+0000 -3.946046E+0000
  1.315920E+0000  6.320912E+0000
 -2.442682E+0000  3.726861E+0000
 -2.483328E+0000 -2.610486E+0000
  8.865255E-0001 -2.323923E+0000
  5.283967E+0000  3.404712E+0000
 -4.393556E+0000  5.078298E+0000
 -2.240556E+0000 -6.508798E+0000
  1.715227E+0000 -2.085470E+0000
  2.391795E+0000  2.537888E+0000
 -2.221427E+0000 -1.501776E+0000
 -3.051348E+0000 -4.180458E+0000
  2.128205E+0000 -2.437641E+0000
  1.265424E+0000  2.911341E+0000
 -2.633792E+0000  6.676546E+0000
 -3.266635E+0000 -1.799739E+0000
  5.673559E-0001 -1.174054E+0000
  4.969729E+0000  5.285153E+0000
 -4.388772E+0000  4.896815E+0000
 -1.870380E+0000 -6.301804E+0000
  3.363777E+0000 -3.469431E+0000
  2.995334E+0000  4.151397E+0000
 -2.828833E+0000  2.148924E+0000
 -5.020454E-0001 -1.341808E+0000
  1.019553E+0000 -9.861884E-0001
  2.629713E+0000  4.597277E+0000
 -2.731594E+0000  2.482525E+0000
 -4.395297E-0001 -3.799111E+0000
  2.112057E+0000 -4.031619E+0000
  1.679756E+0000  2.237668E+0000
 -4.186739E+0000  2.621281E+0000
 -1.076355E-0001 -2.739951E-0002
 -9.371646E-0001 -1.340552E+0000
  1.754815E+0000 -8.690815E-0001
 -8.372556E-0001 -2.283839E-0001
  7.658765E-0001  2.381812E-0001
  5.814936E-0001 -8.336916E-0002
 -2.094376E+0000 -9.195054E-0001
  1.784915E+0000 -7.889529E-0001
 -1.342855E+0000  1.847502E-0001
 -1.123285E+0000 -2.639310E+0000
  8.928645E-0002 -5.342587E+0000
  2.908866E-0001 -7.079828E-0001
  1.818194E+0000  4.772112E+0000
 -2.373375E+0000  2.268155E+0000
 -2.996366E+0000 -2.890029E-0001
  1.065334E+0000 -1.562566E+0000
  1.135202E+0000  1.112642E+0000
 -2.161065E+0000  1.044672E+0000
 -2.748815E-0001  3.529773E-0002
  6.019864E-0001 -9.868058E-0001
 -3.822494E-0001  1.448542E+0000
  1.519083E+0000  2.297618E-0001
 -1.170966E+0000  2.211750E+0000
 -1.322406E-0001 -4.991584E-0001
  1.079890E+0000 -2.169404E+0000
  8.851539E-0001  2.584306E+0000
 -4.329916E-0001 -2.748755E-0001
 -7.096919E-0001 -2.279755E+0000
  1.336253E+0000 -1.841782E+0000
  1.061902E+0000  8.516577E-0001
 -1.961793E+0000 -1.170079E-0002
 -8.320898E-0001 -2.133581E+0000
  1.451413E+0000 -1.223445E+0000
  6.045215E-0001  2.291118E+0000
 -8.990190E-0001  4.973194E-0001
 -2.188074E+0000 -2.631624E+0000
 -9.016465E-0001 -3.735750E+0000
 -5.163057E-0001  1.418966E+0000
 -2.158200E+0000 -2.458845E+0000
 -6.223969E-0001 -5.114832E+0000
  4.372563E+0000  2.099547E+0000
 -3.220264E+0000  2.563005E+0000
 -1.086202E+0000 -3.188484E+0000
  2.020080E-0001 -3.887508E+0000
  2.979739E+0000  9.900268E-0001
 -7.724290E-0001  3.036284E+0000
 -3.397079E-0001 -3.160452E-0001
 -1.089777E+0000 -2.364986E+0000
  1.077092E+0000  3.116747E-0001
  6.399787E-0001  1.955493E+0000
 -1.176294E+0000  2.754662E-0001
  1.336366E+0000 -1.933940E+0000
 -1.809402E+0000 -5.128330E-0002
 -8.858246E-0001  2.918924E+0000
 -8.595349E-0001 -1.508276E-0001
  1.860924E+0000  1.664718E-0002
 -2.124664E+0000  1.510336E+0000
 -9.041035E-0001 -3.962819E-0001
  1.278753E+0000 -2.754210E-0001
  1.711055E+0000 -1.219650E+0000
 -3.619018E-0001  7.834437E-0001
  1.450239E+0000 -3.609458E+0000
  1.763389E+0000  2.853397E-0001
  1.329457E+0000  3.283036E+0000
 -3.719204E+0000  2.703638E+0000
 -6.701446E-0001 -6.106925E+0000
  3.603168E+0000  2.425550E+0000
  1.740514E+0000  3.332860E+0000
 -3.903312E+0000  2.704909E+0000
 -7.097731E-0001 -4.142185E+0000
  2.510581E+0000  1.600831E-0001
  1.115115E+0000  4.636870E+0000
 -2.600119E+0000  9.495828E-0001
 -9.099406E-0001 -2.856442E+0000
  3.460372E+0000 -1.775702E+0000
  8.555079E-0001  5.191554E+0000
 -4.790155E+0000  2.212022E+0000
 -2.457108E-0001 -5.210523E+0000
  1.509817E+0000 -5.561294E+0000
  2.530879E+0000  3.803451E+0000
  3.385539E-0002  2.386763E+0000
 -2.817227E+0000 -2.813148E+0000
  1.678789E+0000 -1.475394E+0000
  2.035516E+0000 -1.389395E+0000
 -2.628127E+0000  3.888096E+0000
 -1.126289E+0000 -2.601320E-0001
  1.053862E+0000 -6.292614E-0001
  3.841870E-0001  5.177576E+0000
 -2.547255E+0000  2.068237E+0000
 -2.308115E+0000 -2.716894E+0000
  8.512405E-0001 -1.751369E+0000
  4.437447E+0000  2.027854E+0000
 -3.309325E+0000  4.103233E+0000
 -8.968661E-0001 -3.005984E+0000
  2.983984E+0000 -6.222711E-0001
  3.058842E-0001  8.157079E-0001
 -2.107356E+0000  2.366394E-0001
 -2.228405E-0001 -1.528820E+0000
 -9.192088E-0002 -9.407543E-0001
 -1.026104E+0000 -9.166499E-0001
  2.196415E+0000 -1.185919E+0000
 -2.836459E+0000 -1.685460E+0000
  4.897239E-0001 -3.814939E+0000
  2.297092E+0000  2.502928E+0000
 -2.848405E-0001  1.734755E+0000
 -7.360303E-0001 -1.781484E+0000
 -7.984662E-0001 -1.010197E+0000
  1.159017E+0000  3.916977E-0001
 -5.703526E-0001  1.715512E+0000
 -2.139485E+0000 -1.933263E+0000
  6.782829E-0001  8.368804E-0002
  3.082913E-0001  2.930309E+0000
 -3.907055E-0001  8.519311E-0001
 -8.450290E-0001 -5.495111E-0002
  7.513030E-0001  4.986205E-0001
  8.600547E-0001  1.054133E+0000
  1.276636E+0000 -1.514426E+0000
 -1.295640E+0000  3.649778E+0000
  4.863368E-0001 -5.308202E-0001
 -3.828792E-0001 -4.238423E-0001
  1.957162E+0000  1.719684E+0000
 -7.950456E-0001  1.868879E+0000
 -1.837611E-0001  7.817595E-0002
 -6.065592E-0001 -3.993782E-0001
  1.264930E+0000  2.383198E+0000
 -1.140259E+0000  2.250357E+0000
 -3.483879E-0001 -1.747404E+0000
 -2.907322E-0001  9.070101E-0001
 -2.986656E+0000 -7.776842E-0001
  1.936059E+0000 -1.887564E+0000
  2.023760E-0002  1.719453E-0001
 -1.793669E+0000  2.924803E-0001
 -1.700467E+0000 -2.006731E+0000
  9.210592E-0001  7.251115E-0001
  1.216821E+0000  4.721773E+0000
 -1.696924E+0000 -1.495491E+0000
 -4.378805E+0000 -3.175065E+0000
  5.361492E+0000 -2.359479E+0000
  8.787039E-0001  1.850669E+0000
 -1.102361E+0000  3.422432E+0000
 -2.438377E-0001 -3.996771E+0000
 -1.522731E-0001  7.897522E-0001
  1.241868E+0000  2.599505E+0000
 -1.013274E+0000  8.721375E-0001
  1.162714E-0001 -2.671828E+0000
  2.860364E-0001  1.992205E+0000
  4.266806E-0001  2.777069E+0000
 -3.112651E+0000 -1.199069E+0000
  1.258885E+0000 -7.716155E-0001
  8.551371E-0001  4.883097E+0000
  5.426341E-0002  7.115214E-0001
 -4.351803E-0001 -1.667493E+0000
  3.386585E-0001 -1.137011E+0000
  1.856628E+0000  2.739949E+0000
  1.260535E+0000  2.436847E+0000
 -2.135497E+0000 -3.410659E+0000
  1.200706E+0000 -1.672457E+0000
  4.571257E+0000  3.926959E+0000
 -3.045184E+0000  5.061543E+0000
 -3.584134E+0000 -2.190502E+0000
  7.634183E-0001 -5.896446E+0000
  3.160916E+0000  2.854685E+0000
 -7.701557E-0001  4.248175E+0000
 -6.109903E+0000 -1.169773E+0000
  3.178715E+0000 -6.265379E+0000
  5.466132E+0000  1.187240E+0000
 -3.183288E+0000  6.405605E+0000
 -3.033970E+0000 -2.142676E+0000
  1.432923E+0000 -4.326561E+0000
  3.483744E+0000  2.737597E+0000
  1.345238E-0001  5.543871E+0000
 -2.825514E+0000  1.594718E+0000
 -4.236032E-0001 -4.438710E+0000
  2.135711E+0000 -3.109220E+0000
 -8.212936E-0001  2.658223E+0000
 -3.456050E-0001  2.538354E+0000
 -8.541073E-0001 -2.259762E+0000
  1.676685E+0000 -5.931185E-0001
  7.325131E-0001  2.386801E+0000
 -3.096330E+0000  1.281779E+0000
 -6.960369E-0001 -3.897084E+0000
  1.648027E+0000  5.181870E-0001
  6.697313E-0001  3.495711E-0001
  2.175072E-0001  1.363876E+0000
 -1.013603E+0000 -3.472768E-0001
 -3.677355E-0001  1.844080E+0000
 -7.215380E-0001  2.476882E+0000
 -2.168347E+0000  6.565231E-0001
  1.860025E+0000 -6.670202E-0001
  4.716728E-0001  3.475368E-0001
  4.531182E-0001 -8.270120E-0001
 -2.455112E+0000 -9.747723E-0001
  6.350569E-0001 -2.973476E+0000
  1.451229E+0000  9.962387E-0001
  6.483702E-0001  3.648275E+0000
 -2.372837E+0000 -9.911064E-0001
  5.308584E-0001 -1.739576E+0000
  2.516485E+0000 -9.667282E-0001
 -3.090949E+0000  3.769672E+0000
  3.342907E+0000 -8.056762E-0002
 -9.460627E-0001  1.026664E+0000
  2.310792E+0000 -3.114707E-0001
 -4.406890E+0000  5.230194E-0001
  2.834168E+0000 -8.328495E-0001
 -2.603255E+0000 -2.562927E-0001
 -7.341095E-0001 -6.571829E-0001
  1.682464E+0000 -5.935087E-0001
 -5.909557E-0001 -1.553942E+0000
  5.891601E-0001 -4.348797E-0001
  7.033852E-0002 -1.023781E+0000
 -6.541313E-0002 -3.478912E-0001
  1.549949E+0000 -2.719386E-0001
 -2.598198E-0001 -2.897904E+0000
 -4.079917E-0002  1.597081E+0000
 -2.363618E+0000  1.008707E+0000
  1.360753E-0001 -1.200590E+0000
  9.113389E-0001 -1.333947E+0000
  6.988389E-0001  2.965355E+0000
 -3.616645E+0000  1.572318E+0000
  1.967999E+0000 -2.220512E+0000
  1.372024E+0000 -2.763098E-0001
 -4.886907E-0001  1.853679E+0000
 -1.304741E+0000  5.875647E-0001
 -9.040751E-0001 -2.418810E+0000
  1.617148E+0000 -2.168370E+0000
 -3.371216E-0001  1.078536E+0000
 -6.496968E-0001  2.585805E-0001
 -8.995483E-0001 -1.828842E+0000
 -1.090405E-0002 -2.842871E+0000
  2.152118E+0000  7.935117E-0002
 -1.335614E+0000  2.922290E+0000
 -1.153871E+0000 -1.099419E-0001
 -2.065139E+0000 -1.425151E+0000
  6.432136E+0000  9.851926E-0001
 -2.251747E+0000  2.812738E+0000
 -8.059287E-0001 -1.014400E+0000
  1.900526E+0000 -2.836038E+0000
  4.413243E-0001  2.864805E+0000
  1.728859E+0000  1.176374E+0000
 -3.679038E+0000 -3.411483E+0000
  2.605232E+0000 -5.108855E+0000
  4.113416E+0000  2.698132E+0000
 -3.783708E+0000  1.730978E-0002
  2.899630E-0001 -2.669012E+0000
  1.436952E+0000 -4.020100E-0001
  7.672737E-0001  3.476972E+0000
 -2.410857E+0000  2.770305E+0000
  5.777125E-0001 -3.317772E-0001
 -8.052397E-0001 -9.035092E-0001
  3.074984E+0000  2.762218E+0000
 -1.014916E+0000  2.515459E+0000
 -2.191928E+0000 -6.738374E-0001
  2.729748E+0000 -5.786360E+0000
  4.650751E+0000  8.486882E-0001
 -2.349356E+0000  2.377441E+0000
 -2.848230E-0001 -4.225032E+0000
  7.837151E-0001 -2.012161E+0000
  1.957286E+0000  1.962558E+0000
 -6.729920E-0001 -1.332351E+0000
  9.068315E-0001 -1.843353E+0000
 -1.667467E-0002 -2.826110E+0000
  1.643113E+0000  4.253372E+0000
 -1.818470E+0000 -3.989399E-0002
 -1.904246E+0000 -2.180261E+0000
 -1.942954E+0000 -1.841263E+0000
  2.549063E+0000 -2.229496E+0000
 -6.137457E-0001  2.593456E+0000
 -1.255598E+0000  8.196177E-0001
  1.472639E+0000 -3.263648E+0000
  2.187550E+0000  7.871037E-0001
  1.829337E+0000  1.524182E+0000
 -3.090916E+0000  1.429135E+0000
  2.877469E-0001 -3.648397E+0000
  2.129728E+0000 -5.507777E-0001
 -3.549273E-0001  2.623619E+0000
 -1.344774E+0000 -1.816858E+0000
 -1.796464E+0000 -1.686723E+0000
  1.309358E+0000  1.446069E-0001
 -1.888027E+0000  2.048221E+0000
  1.236992E+0000 -1.705638E+0000
  3.815801E-0001 -1.219187E-0001
  1.077086E-0001  2.116701E+0000
 -9.270736E-0001  1.925100E+0000
 -1.151789E+0000 -2.728836E+0000
  7.672408E-0002  2.056937E+0000
  1.214429E+0000  7.666781E-0001
 -5.539928E+0000  7.420462E-0001
  2.934513E+0000 -1.367741E+0000
  7.192780E-0001  1.827962E+0000
 -2.141412E+0000  1.796689E-0001
 -1.370078E+0000 -3.961357E+0000
  2.495044E+0000 -2.356818E+0000
 -1.611043E-0001  2.790899E+0000
  2.387631E-0001  1.066791E+0000
 -1.254261E+0000 -1.311998E+0000
  1.535107E+0000  5.370456E-0001
  1.959020E+0000  3.834237E-0001
 -2.094899E+0000  3.780019E-0001
 -5.355778E-0001 -9.837172E-0001
  1.295319E-0001 -3.467252E-0001
  9.449834E-0001 -2.529650E-0001
  4.973299E-0001  1.375176E+0000
 -1.837640E+0000  3.216565E+0000
 -2.436351E+0000  6.074028E-0001
  1.781592E+0000 -1.828343E+0000
  4.229911E-0001  3.218995E+0000
 -5.794752E-0001 -7.288377E-0001
 -1.239870E+0000 -2.768135E+0000
  6.099350E-0001  1.349991E+0000
  1.640675E+0000  8.136136E-0001
 -1.488771E+0000  2.338173E+0000
 -2.039755E+0000 -2.760842E+0000
 -9.128243E-0001 -4.800410E-0002
  4.034859E+0000  3.311527E+0000
 -5.430424E+0000  7.448640E-0001
 -7.808608E-0001 -4.956913E+0000
  2.396879E+0000  6.444481E-0001
  3.632955E+0000 -7.575362E-0001
 -3.238361E+0000  5.022253E+0000
  4.693360E-0001 -3.274834E+0000
  3.716127E-0001 -1.826020E+0000
  4.258619E+0000  4.201365E+0000
 -3.077058E+0000  1.821373E+0000
 -4.183762E-0001 -1.397555E+0000
  2.065444E+0000 -7.010136E-0001
  1.064551E+0000  2.373927E+0000
 -2.331375E+0000 -1.873802E+0000
  1.194245E+0000 -6.289329E-0001
  1.532630E+0000 -1.672977E+0000
  1.977035E-0002 -4.079720E-0001
 -3.927273E-0001 -5.523551E-0001
 -9.275460E-0001  1.024286E+0000
 -6.126368E-0001 -2.751909E-0001
  1.434950E+0000 -7.278828E-0001
 -3.504000E+0000  2.857022E+0000
  2.221257E-0001 -2.594026E-0001
 -8.364022E-0001 -5.761518E+0000
  2.691905E+0000  1.521057E+0000
  4.972854E-0001  4.594996E+0000
  2.281870E-0001 -1.823836E+0000
 -2.794382E+0000 -1.430031E+0000
  3.931488E+0000 -2.882980E+0000
  1.396038E+0000  5.334866E-0001
 -4.080114E-0001  2.732650E+0000
 -3.523877E+0000 -8.136860E-0001
  1.583031E+0000 -3.819790E+0000
  1.939881E+0000  3.192087E+0000
  1.153946E+0000  6.578824E-0002
 -5.651572E+0000 -3.397929E-0001
  1.158768E+0000 -4.199709E+0000
  1.357679E+0000  3.389687E-0002
  3.943293E-0001  2.543609E+0000
 -1.244125E+0000  4.925102E-0001
 -1.298206E+0000 -2.544356E+0000
  1.151388E+0000 -2.664439E+0000
  6.417000E-0001  2.572634E+0000
 -1.883764E+0000 -3.343576E-0001
 -2.208938E-0001  5.808387E-0001
 -8.086611E-0001  1.013252E+0000
  1.217520E+0000 -4.669123E-0001
  8.115158E-0001  7.100188E-0002
 -6.073989E-0001 -9.585134E-0001
 -2.645334E+0000 -2.140303E-0001
  7.886378E-0001  5.747000E-0001
  2.904203E+0000  1.911093E+0000
 -3.014224E+0000 -2.775860E+0000
  1.436839E+0000  1.625028E-0001
  2.518080E-0001  5.021595E-0001
 -1.814277E+0000 -1.746239E+0000
  7.816992E-0001 -1.603026E+0000
  1.330483E+0000  9.742614E-0001
 -8.309080E-0001  3.030092E+0000
 -1.754481E+0000  1.455149E+0000
 -1.161818E+0000 -1.469447E+0000
  2.104115E+0000 -5.042881E-0001
 -2.161035E+0000  3.358475E+0000
 -8.328565E-0001  1.795427E+0000
 -3.615878E-0001 -2.460649E+0000
  1.306782E+0000  1.228018E-0001
 -3.629325E-0001 -9.209875E-0001
 -1.604012E+0000 -8.955278E-0001
  1.964766E+0000 -2.896176E-0001
 -9.153839E-0002  2.311796E+0000
 -1.016254E+0000 -1.140600E+0000
 -9.956381E-0001 -1.933605E+0000
  2.468231E+0000  9.477127E-0001
  6.863584E-0001  1.873075E+0000
 -1.980787E+0000 -3.924473E-0001
  6.104457E-0001 -1.740402E+0000
  7.742955E-0001 -3.526505E+0000
  4.891808E-0001  8.989201E-0001
 -2.354916E-0001  7.169146E-0001
 -1.355786E+0000 -1.541411E+0000
  6.374117E-0001 -6.345985E-0001
 -3.171680E-0002  2.269043E+0000
  5.503615E-0001  3.315938E+0000
 -9.187880E-0001  2.994321E+0000
 -2.913531E+0000 -3.552896E+0000
  1.352752E+0000 -1.908355E+0000
  2.824314E+0000  1.133669E+0000
 -2.884548E+0000  2.704037E+0000
  9.695122E-0001 -2.711988E+0000
 -2.170614E-0001 -1.884546E+0000
  2.332186E+0000  1.565068E+0000
 -2.216480E+0000 -2.044676E+0000
  1.645918E-0002 -7.685187E-0001
  3.894562E+0000  7.152753E-0002
 -4.383620E-0001  1.104631E+0000
 -1.390382E+0000 -3.253403E+0000
 -3.602769E-0001 -9.496286E-0001
  2.114677E+0000 -4.358489E+0000
  1.891894E-0001  7.807970E-0001
  1.406865E+0000  2.423850E+0000
 -4.599065E+0000  1.058139E+0000
  8.978143E-0001 -2.020143E+0000
  3.968433E+0000 -8.327961E-0001
 -7.158125E-0001  4.315633E+0000
 -1.901522E+0000 -3.509232E+0000
  5.019092E-0001 -1.716867E+0000
  2.497773E+0000  1.479766E+0000
 -4.117643E-0001  2.452346E+0000
 -1.166294E+0000 -3.604763E-0001
  9.967134E-0001  1.201425E-0001
  1.021991E+0000  6.030836E-0002
 -9.456468E-0001  4.488105E+0000
  4.078179E-0001  4.122824E-0002
 -1.490375E+0000 -1.389326E+0000
  1.105484E+0000 -2.219233E+0000
  3.190896E-0002  2.525972E+0000
 -1.797747E+0000  8.998586E-0001
 -4.533182E-0001 -1.013029E+0000
  1.682421E+0000 -1.499433E+0000
  4.528586E-0001  4.417515E-0001
 -4.316942E-0001 -1.032710E+0000
 -1.363410E+0000 -1.551357E+0000
  1.243921E+0000  1.648403E-0001
  4.689170E-0001  1.369229E+0000
 -7.290040E-0001  1.009887E+0000
  3.133666E-0001 -1.371824E+0000
 -5.746829E-0001 -7.103520E-0001
  8.453678E-0001 -1.577327E+0000
  1.341201E+0000  1.359981E+0000
  3.554235E-0001  2.207071E+0000
 -2.112083E+0000  1.163931E+0000
  1.374139E+0000 -1.372295E-0001
 -2.211964E+0000  3.059633E+0000
  2.084312E+0000 -2.467849E+0000
 -5.578092E-0001  1.036204E+0000
 -5.724078E-0001  2.833234E-0001
 -3.158442E+0000 -2.573959E+0000
 -1.151428E+0000 -2.277667E+0000
  3.844953E+0000  1.304774E+0000
 -2.532605E+0000  5.052244E+0000
 -1.871759E+0000 -3.336195E+0000
  7.054244E-0001 -2.169941E+0000
  1.676311E+0000  1.177478E-0001
  2.410113E+0000  2.852355E+0000
 -3.163798E+0000  9.923896E-0001
 -1.974689E+0000 -1.652706E+0000
  2.830561E+0000  4.430996E-0001
 -8.246606E-0001  2.153794E+0000
 -2.433649E+0000 -7.014385E-0001
 -7.303365E-0001 -1.967315E+0000
  2.224929E+0000  2.558448E-0001
  3.188702E+0000  8.537284E-0001
 -3.633655E+0000  2.834628E+0000
 -1.750677E+0000 -2.163780E+0000
  1.731672E+0000 -2.580370E+0000
  8.398542E-0001  1.456224E+0000
  1.076748E+0000  2.439276E+0000
 -2.716801E+0000  2.741050E-0001
  1.257806E+0000 -3.000377E+0000
  3.936582E-0001  1.574962E+0000
  4.011111E-0001  2.526217E+0000
  1.590274E-0001 -1.604633E+0000
 -1.127369E+0000 -6.885663E-0001
  7.572042E-0001  1.622665E+0000
  2.672859E-0001  8.086615E-0001
  1.483884E-0001 -5.620856E-0001
 -1.992085E+0000 -1.358632E+0000
 -5.820782E-0001  3.223064E+0000
  3.877383E+0000  2.096343E-0001
 -4.578934E+0000  3.752746E-0001
  4.095958E+0000 -3.749830E+0000
  1.828239E+0000  2.403882E+0000
  1.415371E-0001  1.319242E+0000
 -4.484928E+0000 -5.575116E-0001
  1.150577E+0000 -3.279358E+0000
  2.928976E+0000  6.331121E-0001
 -1.167554E-0001  1.959223E+0000
 -4.948837E+0000 -1.883862E+0000
  2.376525E+0000 -3.476217E+0000
  2.962913E+0000  2.987726E+0000
 -1.554734E+0000  1.600864E+0000
 -5.599761E+0000 -5.607120E+0000
  4.386918E+0000 -3.420558E+0000
  2.104297E+0000  3.768026E+0000
 -2.324878E+0000  3.129509E+0000
 -2.267132E+0000 -3.733804E+0000
  7.785088E-0001 -6.193075E+0000
  5.215292E+0000  9.397337E-0001
 -2.794072E+0000  7.159358E+0000
 -3.639786E+0000 -2.905319E+0000
  1.379943E+0000 -1.935843E+0000
  5.604807E+0000  7.132715E-0001
 -1.114968E+0000  5.926148E+0000
 -3.203033E+0000 -2.973602E-0001
  3.311658E+0000 -4.828255E+0000
  4.098294E+0000  9.971953E-0001
 -1.432429E+0000  4.139112E+0000
 -2.914587E+0000 -4.329543E-0001
 -4.511661E-0001 -2.963657E+0000
  4.460558E+0000  9.055070E-0001
 -2.573695E+0000  6.532998E+0000
 -2.115018E-0001 -5.881525E+0000
 -1.230142E+0000 -2.762327E+0000
  3.867316E+0000 -2.915513E-0001
 -8.573639E-0001  3.572168E+0000
 -2.508140E+0000 -8.786290E-0001
 -1.255722E+0000 -2.079841E+0000
  4.186976E+0000 -3.706707E-0001
  4.246990E-0001  1.286343E+0000
 -1.278352E+0000  1.363557E+0000
  2.826088E-0001 -1.986529E+0000
  1.066703E+0000  2.071809E-0001
  1.323276E+0000  3.390341E+0000
 -2.988972E+0000  2.004936E-0001
 -1.520962E+0000 -2.315351E-0001
  1.135425E+0000 -2.591595E+0000
  1.460636E+0000  8.721562E-0001
 -9.818753E-0001  2.971258E+0000
 -1.083614E+0000  2.419110E-0002
 -1.696666E+0000 -4.796074E-0001
 -1.058651E+0000  1.315412E+0000
  1.469556E+0000 -2.024436E+0000
 -1.514778E+0000  1.414779E+0000
 -9.026338E-0001 -2.396381E+0000
  1.619703E+0000 -3.552684E+0000
  2.681251E-0001  2.643108E+0000
 -2.841285E+0000  6.578566E-0001
  5.256751E-0001 -1.730494E+0000
  5.256289E-0001  1.293578E+0000
  2.967123E-0002  3.860809E+0000
 -2.894275E-0001 -1.789561E+0000
 -1.417991E+0000  9.845827E-0001
  1.682382E+0000 -1.149408E+0000
 -2.783831E+0000  2.522632E+0000
 -9.644224E-0001 -3.869599E+0000
  1.936130E+0000 -1.508012E+0000
  1.532291E+0000  1.611894E-0001
  1.806422E-0001 -1.325723E+0000
 -1.997741E+0000  6.161952E-0001
  2.410155E+0000  5.301543E-0001
 -2.670930E+0000  3.470865E-0002
 -2.624821E-0001 -4.499851E+0000
  1.453079E+0000 -1.907460E+0000
  4.134890E+0000  2.735198E+0000
 -9.617002E-0001  2.246719E+0000
 -4.717612E+0000 -1.086715E+0000
 -9.466510E-0001 -5.133321E+0000
  4.075466E+0000  4.778076E-0001
 -2.167434E+0000  3.248074E+0000
  1.370174E-0003 -1.677403E+0000
  2.528086E+0000 -1.590223E+0000
  1.144257E+0000  4.503330E+0000
 -2.580852E+0000  2.550232E+0000
 -5.508901E-0003 -1.554752E+0000
 -1.751756E+0000 -3.509366E-0001
  1.699976E+0000 -1.967173E+0000
  6.060100E-0001  1.180133E+0000
 -2.756182E+0000  1.494123E+0000
  2.283114E-0001 -1.499384E+0000
  1.052037E+0000  9.685678E-0002
 -2.067803E+0000  2.304919E+0000
 -1.321456E+0000 -2.192557E+0000
  5.522814E-0001 -6.093184E-0001
  2.975967E+0000  3.204503E+0000
 -1.844286E+0000  2.713530E+0000
 -5.288784E+0000 -1.496648E+0000
  4.294979E+0000 -4.078672E+0000
  1.942191E+0000  4.249783E+0000
 -9.817490E-0001  4.519962E+0000
 -7.685299E+0000 -5.920704E+0000
  5.949616E+0000 -4.897376E+0000
  8.971353E-0001  2.297453E+0000
 -2.011519E+0000  2.052029E+0000
 -2.817000E+0000 -4.865665E+0000
  3.397999E+0000 -2.919982E+0000
  7.024448E-0001  5.430343E+0000
 -1.405764E+0000  8.489267E-0001
 -4.596332E+0000 -3.812612E+0000
  2.781333E+0000 -1.878478E+0000
  3.676000E+0000  1.404505E+0000
  1.241808E-0001  2.950452E+0000
 -3.378405E+0000 -1.869529E+0000
  2.072130E+0000 -6.461830E+0000
  5.737331E-0001  8.205823E-0001
  4.273745E-0001  2.019107E+0000
 -3.915236E+0000  1.082015E+0000
 -1.788077E-0001 -2.337455E+0000
  2.300222E+0000 -8.187870E-0001
  7.093638E-0001  2.881952E+0000
 -1.954057E+0000  3.559577E+0000
 -1.767671E+0000 -5.379258E+0000
  3.141719E+0000 -2.983465E-0001
  1.934735E+0000  5.985624E+0000
 -1.901659E+0000  3.038968E+0000
 -1.925749E+0000 -3.622560E+0000
  2.553789E+0000 -5.042720E+0000
  5.201938E+0000 -1.441255E-0001
 -3.938940E+0000  3.221189E+0000
 -3.803105E+0000 -4.664018E+0000
  9.825097E-0001 -4.116393E+0000
  4.753015E+0000  3.335398E+0000
 -2.002792E-0002  5.626724E+0000
 -3.963577E+0000 -3.236124E+0000
  1.029029E+0000 -4.255543E+0000
  3.379866E+0000  1.787810E+0000
 -1.754251E+0000  3.558986E+0000
 -3.820125E+0000 -2.685773E-0001
  3.057344E+0000 -6.205832E+0000
  7.629197E-0001  1.770879E+0000
  2.810356E+0000  3.490750E+0000
 -3.229696E+0000  2.721279E+0000
 -3.567046E-0001 -4.959505E+0000
  3.286699E+0000 -7.739578E-0001
  1.019740E+0000  1.983089E+0000
 -3.405226E+0000  1.000574E+0000
  2.140586E+0000 -4.218608E+0000
 -1.227898E+0000  3.342057E-0001
  2.281268E+0000 -5.328587E-0001
 -2.594681E+0000  2.040500E+0000
  8.013389E-0001 -6.952697E-0001
  4.571053E-0001 -2.179756E+0000
  2.352762E+0000  5.104848E-0001
 -8.618623E-0001 -1.749882E-0001
 -2.106162E+0000 -7.628619E-0002
 -4.006337E-0001  9.429961E-0001
  3.006986E+0000  2.731551E-0001
  5.379028E-0001 -4.454262E-0001
 -4.420249E+0000  3.057209E+0000
  4.623764E+0000 -2.707134E+0000
 -1.439465E+0000 -2.649783E-0001
  8.569032E-0001 -1.073436E+0000
  1.579064E-0001 -8.143973E-0001
  9.539469E-0001 -5.346139E-0001
 -1.749533E+0000  2.534592E+0000
 -2.678314E-0001  6.411810E-0001
  1.911990E+0000 -2.777927E-0001
 -5.550015E-0001  4.585372E+0000
 -1.843368E+0000  2.098121E+0000
 -1.944429E+0000 -2.056550E+0000
  2.768137E+0000 -2.895090E+0000
 -1.372182E+0000  3.047639E+0000
 -9.858095E-0001  6.273668E-0001
 -2.676163E+0000 -2.857234E+0000
  3.013708E+0000 -1.366624E+0000
 -6.295457E-0001  3.423674E+0000
 -9.927815E-0001 -9.747231E-0001
  6.892838E-0001  1.787242E-0001
  1.360535E+0000  3.812416E-0001
 -2.289922E-0002  1.387184E+0000
  3.057227E-0002 -2.533349E-0001
 -4.741894E-0001 -1.092762E-0001
  2.512410E+0000 -1.199914E+0000
 -1.019763E+0000  3.142661E+0000
 -1.369884E-0001  8.290311E-0001
 -2.453916E+0000 -1.314841E+0000
  1.238813E-0001 -1.336812E-0001
  1.358067E+0000  2.661655E-0001
 -5.797631E-0001  1.818168E+0000
 -1.312364E+0000 -1.101680E+0000
 -4.079938E-0001 -1.077336E+0000
 -1.763882E+0000  5.831744E-0001
  1.460834E+0000 -3.665301E+0000
  6.371112E-0001  1.705024E+0000
 -1.965725E+0000  2.492457E-0001
 -1.093257E+0000 -2.419773E+0000
  2.366888E+0000  4.477580E-0001
  8.621186E-0001  1.850631E+0000
 -1.709523E+0000  1.321595E+0000
 -2.362259E+0000 -3.578928E+0000
  2.379413E+0000 -6.695710E-0001
  4.408384E-0001  1.926803E-0001
 -1.175604E+0000  2.502243E+0000
  2.962603E+0000 -2.108336E+0000
 -1.159618E+0000 -1.275685E+0000
  2.835573E+0000  4.970702E-0002
 -4.446846E+0000 -1.497220E+0000
  1.105487E+0000 -2.894193E+0000
  5.770744E-0001 -3.467796E+0000
  3.987790E-0001  9.546284E-0001
  8.830308E-0001  6.014047E-0001
 -5.506328E-0002 -4.667673E-0001
  1.833819E+0000  5.399735E-0001
 -1.674103E+0000  8.874737E-0001
 -5.633282E-0001 -2.386187E+0000
 -1.073833E-0001  1.250135E+0000
 -2.623255E-0001  1.135241E+0000
 -2.827927E+0000  1.225951E+0000
  3.853348E-0001 -1.539081E-0001
 -2.202811E+0000 -7.850710E-0001
  3.358310E+0000 -9.064902E-0001
  2.950237E-0001 -4.280909E-0001
 -5.455499E-0001  6.281501E+0000
 -5.500248E-0001  1.432170E+0000
 -1.464978E+0000 -1.255316E+0000
  2.296018E+0000 -1.435786E+0000
  6.804231E-0001  4.161065E-0001
 -5.269277E-0001  1.856909E+0000
 -2.132727E+0000 -8.265333E-0001
  2.165836E+0000 -2.295019E+0000
  2.118128E+0000  2.039668E+0000
 -1.521254E+0000  1.276353E+0000
 -1.107906E+0000 -4.949323E-0002
  7.178170E-0001  9.586721E-0001
 -4.181083E-0001  2.846071E+0000
 -3.108314E+0000 -3.070632E+0000
 -2.165514E-0001 -1.941067E+0000
  4.550625E+0000 -1.720002E+0000
 -7.261930E-0001  2.406742E+0000
 -1.688088E+0000 -1.385037E+0000
  3.037957E-0001 -1.852752E+0000
  2.949437E+0000 -1.583812E+0000
 -9.034049E-0001  2.818233E+0000
 -1.129283E+0000 -2.285895E+0000
  7.810420E-0001 -7.195044E-0001
  9.737414E-0001  1.226031E+0000
 -4.107660E-0001  2.386523E+0000
 -4.339779E+0000 -2.115883E+0000
  2.835288E+0000 -4.062941E+0000
  1.179304E+0000  1.465732E+0000
  3.405992E-0001  1.869558E+0000
 -4.000449E+0000 -1.206058E+0000
  1.636806E+0000 -7.136724E+0000
  5.888460E-0001 -1.932933E-0001
  9.354165E-0001  4.405638E+0000
 -3.048660E+0000 -7.410798E-0001
  1.211663E+0000 -3.230634E+0000
  2.724488E+0000  4.146994E-0001
 -8.259464E-0001  3.823531E-0001
 -7.008560E-0001  6.995105E-0001
  2.901222E+0000 -4.478621E+0000
  1.314492E+0000 -1.076816E+0000
 -6.221995E-0001  4.552031E+0000
 -4.199670E+0000 -1.798380E+0000
  1.807831E-0001 -3.102406E+0000
  4.159182E+0000 -1.423257E-0001
 -1.659562E+0000  1.462233E+0000
 -4.793234E-0001 -7.228755E-0001
  2.534931E+0000 -3.562277E+0000
  1.932877E-0001 -1.645758E+0000
  1.635504E+0000  1.422663E-0001
 -1.099375E+0000  3.626723E-0001
 -5.734800E-0001 -1.064865E+0000
  4.371502E-0001 -9.531494E-0001
  1.996995E-0001  1.888139E+0000
 -1.251931E+0000 -1.903387E+0000
 -1.254508E+0000 -2.761560E+0000
  3.454538E+0000  1.156314E-0002
  2.766613E-0001  4.749908E+0000
 -3.765487E+0000 -1.604138E-0001
  2.389548E+0000 -6.973637E+0000
  1.844837E+0000 -4.915549E-0001
  5.950705E-0001  3.217100E+0000
 -2.220317E+0000 -4.213024E+0000
  6.893746E-0001 -3.998315E+0000
  2.885404E+0000  1.773570E+0000
  1.492429E-0001 -1.036569E+0000
 -1.974149E+0000 -1.382672E+0000
 -1.837136E+0000 -1.508412E-0001
  1.340857E+0000  1.315205E-0001
  3.142883E-0001  2.018439E+0000
 -1.365048E+0000 -1.697105E+0000
 -1.132240E+0000  1.762250E+0000
  1.258652E+0000  1.900088E+0000
 -4.637308E-0001  1.802777E-0001
 -1.106665E+0000  2.362892E+0000
  1.525874E+0000  1.337060E+0000
 -7.632450E-0001  1.717164E+0000
  2.194235E-0001 -9.150853E-0001
  7.542009E-0001 -2.790401E+0000
 -1.478087E+0000 -1.041408E+0000
  2.537801E+0000  2.621603E+0000
 -3.446676E+0000  3.827092E+0000
 -1.372854E+0000 -1.442012E+0000
  2.626563E-0001 -1.419460E+0000
  2.372622E+0000  1.434119E+0000
 -2.261543E+0000  1.494998E+0000
 -1.285953E+0000 -1.192928E+0000
  3.333381E+0000 -1.936217E+0000
 -1.302417E+0000  1.459322E+0000
 -1.624456E+0000  1.832433E+0000
  2.779227E-0001 -4.440024E+0000
  2.520472E+0000 -3.381863E-0001
  2.973229E-0001  1.362513E+0000
 -2.896991E+0000 -4.895885E-0001
  4.930443E-0001 -3.217997E+0000
  2.088557E+0000 -5.657905E-0001
 -1.812755E+0000  2.229871E-0001
 -5.166229E-0001 -4.889638E-0001
 -2.516514E-0001 -1.128306E-0001
  1.277151E+0000 -6.199867E-0001
 -1.027540E+0000 -2.469334E+0000
  9.353716E-0001  1.052147E+0000
 -3.841755E+0000  2.332442E+0000
 -6.646804E-0001 -2.711044E+0000
  1.705756E+0000  1.207858E+0000
 -6.633836E-0001  2.760603E+0000
 -1.444045E+0000 -7.061840E-0001
 -2.078705E+0000 -1.273506E+0000
  2.657533E+0000 -2.017742E+0000
  1.127493E+0000  3.409009E+0000
 -1.464175E+0000  1.777564E-0001
 -1.090321E+0000 -3.693902E+0000
  1.102609E+0000  3.437214E-0001
  3.824713E+0000  3.193844E+0000
 -4.446692E+0000 -1.191921E+0000
 -2.585229E+0000 -4.493944E+0000
  5.580395E+0000 -3.864126E+0000
  9.331389E-0001  5.439059E+0000
 -3.664486E+0000  3.307348E+0000
 -2.021729E+0000 -3.500309E+0000
  2.586354E+0000 -2.796594E+0000
  4.589016E+0000  2.812941E+0000
 -3.726589E+0000  1.878472E+0000
 -2.568096E+0000 -3.698690E+0000
  4.005694E+0000 -1.959070E-0001
 -8.782411E-0001  1.836763E+0000
  1.582603E+0000 -6.948990E-0001
  1.379528E+0000 -2.445098E+0000
 -1.048926E+0000  3.510455E+0000
  3.502064E+0000  1.260930E+0000
 -2.591153E+0000  1.161494E+0000
 -1.682699E+0000 -2.587783E+0000
  1.533398E+0000 -3.729995E+0000
  2.375855E+0000  2.742778E+0000
 -2.345214E+0000  5.262117E+0000
  2.270978E-0001 -4.180563E+0000
  3.941665E-0001 -2.196249E+0000
  3.382028E+0000  4.028641E+0000
  1.523167E+0000  1.053969E-0001
 -4.821877E+0000 -2.116163E+0000
  4.341689E+0000 -6.816964E+0000
  3.603078E-0001  3.580307E-0001
  2.491790E+0000 -3.939054E-0001
 -1.308973E+0000  1.307896E+0000
 -1.022021E+0000 -3.381021E+0000
  2.870311E+0000 -1.064894E+0000
  8.296679E-0001  2.107989E+0000
 -2.592051E-0001  3.684908E+0000
 -2.978596E+0000 -3.105056E+0000
  2.434412E+0000 -2.869414E+0000
  2.695182E+0000  5.148004E+0000
 -3.094900E+0000  3.586920E+0000
 -1.046335E+0000 -8.577677E+0000
  2.578826E+0000  4.518370E-0001
  1.182875E+0000  3.443213E+0000
 -5.872105E+0000 -9.096484E-0001
  3.411058E+0000 -8.513759E+0000
  8.015817E-0001 -4.658637E-0001
  2.647133E+0000  2.916118E+0000
 -5.928422E+0000  4.083743E-0001
  1.138652E+0000 -4.704023E+0000
  2.450680E+0000  8.476688E-0001
  1.320390E+0000  1.943583E+0000
 -5.052852E+0000  1.304863E-0001
  3.548441E+0000 -6.332731E+0000
 -3.412672E-0001  2.053737E+0000
  2.073764E+0000  4.753200E+0000
 -3.102678E+0000  1.750299E+0000
 -1.168242E+0000 -5.889830E-0001
  3.098771E+0000  9.686552E-0001
  7.643802E-0001  1.521056E+0000
 -3.752751E+0000  1.275795E+0000
 -1.246270E-0001 -3.369323E+0000
  7.505814E-0001 -1.803669E+0000
  3.470208E+0000 -7.839641E-0002
  2.304478E-0001  1.738818E+0000
 -3.554610E+0000  2.198359E+0000
  1.308439E+0000 -4.316488E+0000
 -5.554035E-0001  9.619999E-0001
  3.000529E+0000  1.649029E+0000
 -3.137042E+0000  3.488485E+0000
 -9.521674E-0001  4.738307E-0003
  5.204152E-0001 -2.957373E+0000
 -4.230288E-0001  1.535221E+0000
  2.047470E+0000  8.193221E-0001
 -2.808927E+0000 -2.155541E+0000
  4.972072E+0000 -4.048892E+0000
  1.553596E+0000  1.060396E+0000
  6.960625E-0001  2.038510E+0000
 -2.990305E+0000  1.560651E-0001
  2.525343E+0000 -3.859648E+0000
  2.264541E+0000  9.907975E-0001
 -5.658385E-0001  4.865820E+0000
 -4.956364E+0000 -1.376202E+0000
 -1.883732E+0000 -3.983860E+0000
  4.745258E+0000 -2.249340E+0000
 -9.418049E-0001  3.575048E+0000
 -4.247086E+0000 -1.218607E+0000
 -3.216537E-0001 -3.417235E+0000
  3.212250E+0000  2.185506E+0000
 -2.349772E+0000  5.863440E+0000
 -1.883686E+0000 -2.338988E+0000
 -7.720822E-0001 -2.949483E+0000
  4.302531E+0000  2.967781E+0000
  4.683706E-0001  2.153141E+0000
 -4.200036E+0000 -2.082458E-0001
  5.486420E-0001 -1.572810E+0000
  3.483129E+0000  3.940006E+0000
 -4.249509E-0001  1.882725E+0000
  1.097856E-0001 -1.333466E+0000
 -1.100067E+0000 -3.137309E+0000
  3.635716E+0000  1.600342E-0001
  4.028598E-0001  3.428942E+0000
 -1.929319E+0000 -8.279863E-0001
  3.201756E-0001  1.270157E-0001
  5.193673E+0000 -2.881067E+0000
  3.572130E-0001  2.971443E+0000
 -3.309481E+0000  1.925750E+0000
  8.791861E-0002 -4.239160E+0000
  2.298432E+0000 -3.846466E-0001
  3.753668E+0000  4.670044E+0000
 -5.717793E+0000  1.494518E+0000
 -1.351708E+0000 -4.267455E+0000
  5.178416E+0000 -1.306972E+0000
 -1.667198E+0000  2.571377E+0000
 -2.358414E+0000 -1.031180E+0000
  7.253231E-0001 -3.348873E+0000
  1.870504E+0000  9.538024E-0001
 -3.158642E-0003 -6.811971E-0001
 -2.888730E+0000  1.393306E+0000
 -1.456911E-0001  1.191459E-0001
  1.863280E+0000  1.563783E-0001
 -2.623620E+0000  2.788283E+0000
 -1.307834E+0000 -1.718367E+0000
  1.516136E+0000 -2.551008E+0000
  1.764631E+0000  6.054194E-0001
  2.795313E-0001  4.742160E-0001
 -2.222903E+0000 -2.622427E+0000
  1.990703E+0000 -1.779174E+0000
  3.746694E+0000  1.646124E+0000
 -1.660894E+0000 -6.240382E-0002
  9.983615E-0002 -1.297984E+0000
 -1.405646E+0000 -2.761943E+0000
  1.485995E+0000  1.075999E+0000
 -1.046478E-0001 -1.837368E-0002
  2.073989E-0001  2.151777E+0000
 -1.508772E+0000 -1.423152E+0000
  2.653234E+0000 -1.738070E+0000
  2.044322E+0000  1.996637E+0000
 -1.843502E+0000  3.563020E-0001
 -1.887893E+0000 -3.616449E+0000
  1.990475E+0000 -3.707057E+0000
  8.586652E-0001  3.219581E+0000
 -9.459342E-0001  1.720381E+0000
 -3.418948E+0000 -6.433802E-0001
  4.086839E-0001 -2.583008E+0000
  2.588151E+0000  2.316779E+0000
 -4.522108E-0001  3.530676E+0000
 -1.269510E+0000 -1.729967E+0000
  4.733730E-0001 -4.043933E+0000
  6.549966E-0001  4.517060E-0001
 -4.068780E-0001  2.132198E+0000
 -7.489774E-0001 -5.769776E-0001
 -1.353959E+0000 -6.002631E-0001
  1.252687E+0000  2.656983E+0000
  8.277085E-0001  1.851943E+0000
 -5.006625E+0000 -1.661006E+0000
  1.143519E+0000 -2.760181E+0000
  2.526612E+0000 -1.423653E-0001
  2.012211E-0001  1.815794E+0000
 -2.805372E+0000  2.075452E+0000
 -2.053608E+0000 -8.201170E-0002
  1.934127E+0000  9.136086E-0001
 -8.514593E-0001 -4.622981E-0001
  6.594490E-0002 -3.411390E-0001
  3.670194E-0002 -1.852407E+0000
  1.312319E-0001  4.396170E-0001
  2.685016E-0001  6.106258E-0001
  5.643964E-0001 -2.760149E+0000
  8.833010E-0001 -1.143001E+0000
 -3.576434E-0001  2.102362E+0000
 -9.548434E-0001 -2.122955E+0000
 -1.692445E+0000  6.538444E-0001
  2.181385E+0000  4.605691E-0001
 -1.947411E+0000  1.870724E+0000
 -3.114071E-0002  7.024498E-0001
 -2.014514E+0000  2.372193E+0000
  3.389310E+0000 -3.724965E+0000
 -1.439662E+0000  1.582550E+0000
 -6.958039E-0001  1.079724E+0000
 -2.027843E-0001 -1.199859E+0000
 -7.390679E-0001  4.969337E-0001
  3.793084E-0001  2.827947E+0000
  1.647014E+0000  1.632389E+0000
 -2.171113E-0001 -1.016631E+0000
 -9.699823E-0001 -2.211247E+0000
  2.360592E+0000  3.546073E-0001
 -9.241915E-0001  3.261545E+0000
 -6.648557E-0001 -3.544829E-0001
 -2.283626E-0001 -2.558668E+0000
  1.349489E+0000  2.313031E+0000
 -1.235165E+0000  8.044397E-0001
 -2.255549E+0000 -2.283387E+0000
  3.599362E-0002 -2.935729E+0000
  3.473731E+0000  2.549889E+0000
 -5.691401E-0001  1.960222E+0000
 -3.232300E+0000 -1.452120E+0000
  4.187526E-0001 -6.499422E+0000
  2.444126E+0000 -7.791537E-0002
  1.535094E+0000  3.217684E+0000
 -4.072008E+0000  2.178437E+0000
 -1.228675E+0000 -2.712070E+0000
  2.894505E+0000 -4.339615E-0001
 -5.004222E-0001  3.124778E+0000
 -2.626443E+0000 -4.157444E-0001
 -5.060189E-0001 -5.454362E+0000
  2.186906E+0000  9.046678E-0001
  2.811145E+0000  6.299560E-0001
 -3.290933E+0000  3.297831E+0000
  2.099677E+0000 -2.496814E+0000
 -7.136964E-0001 -1.867441E+0000
  2.138533E+0000  2.770637E+0000
  1.855535E+0000 -6.748707E-0001
 -3.798890E+0000 -1.248088E+0000
 -4.053391E-0004 -1.166190E+0000
  3.482466E+0000 -2.734004E+0000
  1.478899E+0000  3.846013E+0000
 -2.248260E+0000 -1.273376E+0000
 -6.121047E-0001 -2.433565E+0000
  2.805745E+0000 -7.867372E-0001
 -1.453109E-0001  4.306809E+0000
 -1.191552E+0000  5.815408E-0002
  6.652035E-0001 -7.239604E+0000
  2.265471E+0000  3.899765E-0001
  3.898802E+0000  2.375375E+0000
 -5.215284E+0000  6.596988E-0001
 -1.145183E+0000 -5.566019E+0000
  3.776301E+0000 -7.684974E-0001
  3.066348E+0000  4.613226E+0000
 -4.325405E+0000  7.096817E-0001
  8.755413E-0001 -5.298618E+0000
  3.307732E+0000 -4.577079E-0002
  1.637640E+0000  5.558260E+0000
 -4.919071E+0000  2.328403E-0002
 -2.035875E+0000 -2.784488E+0000
  5.095963E+0000 -3.272791E+0000
  5.139825E-0001  2.230159E+0000
 -2.409986E+0000  2.719985E+0000
 -2.191602E+0000 -2.025594E+0000
  1.288393E+0000 -3.541779E+0000
  2.270316E+0000  8.724520E-0001
 -1.224334E+0000  1.681590E+0000
 -1.125263E+0000 -2.846883E+0000
  1.124150E+0000 -1.363422E+0000
  2.906907E+0000  2.343104E+0000
 -1.111785E+0000  1.582327E+0000
 -2.565377E+0000  1.303982E+0000
  4.942506E+0000 -2.666060E+0000
  6.221840E-0002  4.819222E+0000
 -2.366399E+0000  7.380052E-0001
 -1.538827E+0000 -2.617811E+0000
  4.381645E+0000 -1.709003E+0000
  1.527149E+0000  4.303215E+0000
 -1.155541E+0000  1.413747E+0000
 -2.061645E+0000 -2.490903E+0000
  1.845443E+0000 -2.421705E+0000
  1.441083E+0000  1.888344E+0000
  1.059634E+0000 -1.439413E+0000
 -3.563355E+0000  9.259926E-0001
  5.715711E+0000  7.229253E-0001
 -3.139710E+0000  1.810589E+0000
 -1.083903E+0000 -1.793661E+0000
 -1.928613E+0000 -5.326385E-0001
  3.330714E+0000  2.768212E-0001
 -1.832356E+0000  3.880134E+0000
 -2.648520E+0000  1.644988E+0000
  1.720433E+0000 -1.179139E+0000
 -1.247707E+0000  1.498875E+0000
 -7.304824E-0001  8.649757E-0001
  1.714535E+0000 -7.182326E-0001
 -9.369880E-0001  1.348915E+0000
  1.006150E+0000 -9.296140E-0001
  1.166192E+0000  3.611427E+0000
 -2.288776E+0000  5.318731E-0001
 -2.852739E+0000 -6.301819E-0001
  4.395739E+0000 -3.279850E+0000
 -1.757984E+0000  3.034402E+0000
 -8.719597E-0001 -1.948189E-0001
 -1.987471E+0000 -1.350015E+0000
  2.681797E+0000 -2.702020E+0000
  8.895144E-0003  3.433939E+0000
 -8.903382E-0001  2.706552E+0000
 -3.768191E+0000  1.240380E+0000
  1.276387E+0000 -4.210644E+0000
  3.796466E+0000  1.799390E+0000
  3.960296E-0001  4.222735E+0000
 -2.982604E+0000 -1.733823E+0000
 -3.653329E-0001 -1.928153E+0000
  3.442823E+0000  6.071520E-0001
  8.346803E-0001 -4.157131E-0001
 -2.143151E+0000 -1.228191E+0000
  4.086216E-0001 -3.303186E+0000
  1.243103E-0001 -1.671404E+0000
  1.423448E+0000  1.037573E+0000
 -3.296805E+0000  1.986103E+0000
 -4.976133E-0001  1.064048E+0000
 -7.366180E-0001 -3.565981E+0000
  2.603417E+0000 -2.165152E+0000
  9.664133E-0001  3.505212E+0000
 -2.666988E+0000  2.608741E+0000
 -1.945282E+0000 -2.903031E+0000
  1.269264E+0000 -1.343039E+0000
  3.405819E+0000  3.689288E-0001
 -2.438663E+0000  1.276505E+0000
  5.473862E-0001 -4.407062E+0000
 -5.650417E-0001  7.973290E-0001
  6.232590E-0001 -3.641806E-0001
 -2.565562E-0001 -5.032138E-0001
  2.757681E-0001  3.121866E-0003
  1.947139E+0000 -5.580579E-0001
 -2.770280E+0000 -3.663617E-0001
  3.642122E+0000 -4.606645E+0000
 -7.473884E-0001  3.549565E+0000
  1.082799E+0000  2.667301E+0000
 -6.431888E-0001 -7.045217E-0001
 -3.193340E+0000 -1.357568E-0001
  3.438612E+0000 -1.507273E+0000
  4.592241E-0001  3.280884E+0000
 -5.869805E-0001 -4.249813E-0001
 -3.732926E+0000 -2.956358E-0001
  2.456110E+0000 -1.053779E+0000
  2.767109E+0000  1.991973E+0000
 -4.383732E+0000 -1.254504E+0000
  1.106365E+0000 -1.780566E+0000
  2.322067E+0000 -1.907326E+0000
 -3.282278E+0000  3.992456E+0000
  3.039150E+0000 -1.552479E+0000
 -6.119345E-0001  1.549893E+0000
  8.591991E-0001  2.131390E+0000
 -1.997388E+0000 -2.761031E+0000
 -1.806873E+0000 -2.200417E+0000
  3.543207E+0000  9.174322E-0001
 -4.614993E-0001 -7.139971E-0001
 -1.530707E+0000 -3.431105E+0000
 -4.145841E-0001 -1.780196E+0000
  2.262710E+0000  4.900488E-0001
 -3.765473E+0000  2.402191E+0000
  4.368854E-0001 -5.111600E+0000
  1.680309E+0000 -4.746088E+0000
 -3.832841E-0001  3.819144E+0000
 -1.247707E+0000  2.103866E+0000
 -1.735405E+0000 -4.131259E+0000
  4.076393E-0002 -1.334843E+0000
  5.170725E+0000  1.026303E+0000
 -1.753142E+0000  2.441458E+0000
 -3.027544E+0000 -2.858537E+0000
  3.623041E+0000 -4.175724E+0000
  1.084987E-0001 -1.456530E+0000
 -1.236327E+0000  1.499052E+0000
 -1.612675E+0000 -1.957808E+0000
 -3.451071E-0001 -1.211338E+0000
  1.566843E+0000  4.978820E-0001
  1.548023E-0001  3.664941E+0000
 -3.150681E+0000 -2.886869E+0000
  3.247677E-0001 -8.661518E-0001
  3.537031E+0000  1.387043E+0000
 -1.754101E-0001  3.193565E+0000
 -3.586149E+0000 -9.219759E-0002
  1.421755E+0000 -2.791789E+0000
  3.524403E+0000  2.829525E+0000
 -3.866345E+0000  3.272214E+0000
 -2.721509E+0000 -6.329590E+0000
  2.165538E+0000 -1.724048E+0000
  2.951945E+0000  1.422398E+0000
 -2.612793E+0000  3.531347E+0000
 -1.353471E+0000 -2.690596E+0000
  1.207910E+0000 -3.214171E+0000
  3.155680E+0000  1.586815E+0000
 -1.787219E+0000  4.176878E+0000
 -2.678180E+0000 -7.950563E-0001
  1.386638E+0000 -4.167808E+0000
  1.441582E+0000  7.091877E-0002
  9.396799E-0001  4.096809E+0000
 -2.275572E+0000  3.780630E-0001
  1.651716E+0000 -1.493178E+0000
  4.197215E+0000  1.515989E+0000
 -1.386201E+0000  3.907432E+0000
 -2.603260E+0000 -4.562475E-0001
 -1.755524E+0000 -3.554296E+0000
  2.265101E+0000  7.764949E-0001
  2.930330E-0001  4.416064E+0000
 -1.829324E+0000  1.492572E+0000
 -4.672657E+0000 -3.766330E-0001
  4.086685E+0000 -1.394644E+0000
  5.656603E-0001  2.264268E+0000
 -5.935750E-0001  1.744651E+0000
 -1.702575E+0000 -2.694164E+0000
  1.602421E+0000 -2.351250E+0000
  1.584907E+0000  1.159484E+0000
 -1.426953E+0000  1.988793E+0000
 -1.688593E+0000 -3.610749E-0004
  5.567867E-0001 -1.715379E+0000
  1.566661E+0000  1.489600E+0000
 -1.210558E+0000  1.172363E+0000
 -1.278920E+0000  6.294667E-0001
  2.049488E+0000 -4.915419E-0001
 -2.129841E+0000  2.534904E+0000
  1.569313E+0000  6.141317E-0001
  2.847155E-0001 -5.905609E-0001
 -4.381917E-0001 -1.259533E+0000
  1.054183E+0000 -7.082405E-0001
  1.213296E+0000  4.521405E-0001
 -1.437857E+0000  2.793279E+0000
  6.899739E-0001  1.274541E+0000
  1.931547E+0000  1.207972E+0000
 -3.279996E+0000  1.101908E+0000
  3.514923E+0000 -1.208940E+0000
 -1.559532E+0000 -1.244532E+0000
  4.819254E-0001 -1.999641E+0000
  1.094416E+0000  2.003049E-0001
  2.077153E+0000 -3.160715E-0001
 -1.066258E+0000 -2.463037E+0000
 -9.872383E-0001 -1.609017E+0000
  1.668254E+0000  2.791849E+0000
 -2.503012E+0000  9.068596E-0001
 -1.609137E+0000  1.389628E-0001
  1.546076E+0000 -2.586417E-0001
  1.428407E+0000 -7.330124E-0001
  1.432814E+0000  4.031888E-0001
 -1.215416E+0000  8.951419E-0001
 -3.516112E+0000 -1.017298E+0000
  2.498011E+0000 -1.053686E+0000
  1.741836E-0001 -7.770659E-0001
  1.100350E+0000  2.238687E+0000
 -1.461296E+0000  3.382886E+0000
 -1.574555E+0000 -2.056208E+0000
  1.082049E+0000 -1.125025E+0000
  1.849939E+0000  1.622757E+0000
 -3.768368E+0000  1.126436E+0000
  1.006714E+0000 -5.304924E+0000
  4.541219E+0000  1.990607E+0000
 -1.331308E+0000  3.607874E+0000
 -2.707832E+0000 -1.881708E-0001
  2.583298E+0000 -2.194624E+0000
  3.053039E+0000  3.239834E+0000
 -2.950779E+0000  2.809449E+0000
 -9.528751E-0001 -3.792187E+0000
  1.499173E+0000 -3.083451E+0000
  2.516131E+0000  1.540984E+0000
 -1.533082E+0000  2.188077E+0000
 -3.206584E+0000  2.012466E-0001
  2.051682E+0000 -2.559112E+0000
  4.265402E-0002  2.199861E+0000
  1.666106E+0000  9.137554E-0001
 -4.363120E-0001  8.431085E-0001
  3.694324E-0002 -7.152955E-0001
  1.639471E+0000 -1.581659E+0000
 -5.104649E-0001  5.122282E+0000
  6.888821E-0001 -9.481997E-0002
 -4.370135E+0000 -1.303294E-0001
  2.083486E+0000 -3.398259E+0000
  1.068126E+0000  2.790467E+0000
 -8.122913E-0001  3.264503E+0000
 -1.805197E+0000 -2.216797E-0001
  1.551001E+0000  2.007349E-0001
 -2.653520E-0001 -9.812866E-0001
  2.513918E-0001  2.091563E+0000
 -1.535553E+0000 -9.316593E-0001
 -1.894762E+0000 -2.402878E+0000
  3.989329E+0000 -2.393403E+0000
  6.326985E-0003  3.390009E+0000
  1.357573E+0000  2.005909E+0000
 -3.178951E+0000  7.237449E-0001
  2.957372E+0000 -5.902671E+0000
  1.768465E+0000  1.624701E+0000
 -8.795006E-0003  2.188030E+0000
 -1.364783E+0000 -5.920985E-0001
 -1.256204E+0000 -3.464794E+0000
  3.182627E+0000  1.207417E+0000
  9.567509E-0001  2.760827E+0000
 -1.248216E+0000  3.090597E-0001
 -7.534182E-0001 -3.780097E+0000
  2.524307E+0000  2.196486E+0000
  1.651734E-0001 -3.557799E-0001
 -4.026438E+0000  4.592020E-0002
  3.691811E+0000  1.381631E-0001
 -5.251891E+0000 -2.438850E-0001
  2.106522E+0000 -2.315129E+0000
  2.769257E-0001 -1.039194E+0000
 -5.147156E-0001  1.428680E+0000
 -2.170075E+0000 -4.768135E-0001
 -1.644190E+0000 -3.746541E+0000
  3.528708E+0000 -2.835199E+0000
  1.232237E-0001  2.963674E+0000
 -2.780278E+0000  1.515198E+0000
  1.425901E+0000 -4.403539E+0000
  1.703193E+0000 -3.744674E+0000
  8.963171E-0001  2.828558E+0000
  7.737859E-0001  1.226177E+0000
 -2.800023E+0000  2.524243E-0001
  1.902265E+0000 -1.779773E+0000
 -9.770180E-0001 -2.355191E-0001
  1.789029E+0000  8.862039E-0001
 -1.490776E+0000  5.831396E-0002
 -1.593723E+0000  5.782947E-0001
  3.393262E+0000 -3.162685E+0000
  1.270259E+0000  1.715559E+0000
  1.357005E-0001 -7.370695E-0001
 -2.632009E+0000  9.399907E-0001
  2.644585E+0000  1.410710E+0000
  1.105580E-0001 -5.444227E-0001
  1.972717E+0000  6.333612E-0001
 -1.782719E+0000 -9.720266E-0001
  1.026623E+0000 -2.856993E-0003
  2.271224E+0000 -1.131421E+0000
 -1.369628E+0000  1.945475E+0000
  5.950649E-0001 -1.770500E+0000
 -1.482602E+0000 -2.332431E+0000
  4.739226E-0001  7.639174E-0001
 -1.179661E+0000  3.839869E+0000
 -1.626131E+0000 -1.082421E+0000
  1.475411E+0000 -2.373094E-0001
  6.691664E-0001 -6.119668E-0001
 -5.698900E-0001  2.864847E-0001
 -8.702043E-0002 -1.554054E+0000
  2.358334E+0000 -7.496119E-0002
 -1.700437E+0000  1.545849E-0002
 -3.404775E-0001 -1.204762E+0000
 -3.046167E-0001 -1.075188E+0000
  1.068912E+0000  1.416853E-0001
 -8.507180E-0001  1.172079E+0000
 -1.936121E+0000 -8.351105E-0001
 -1.054718E+0000 -1.718981E+0000
  3.613184E+0000 -4.372006E-0004
  3.479962E-0001  3.529527E+0000
 -2.308771E+0000  2.375001E-0001
 -8.047731E-0001 -5.841112E+0000
  2.461877E+0000 -7.431501E-0001
  5.729471E-0001  2.451076E+0000
 -3.069584E+0000  2.167961E+0000
 -3.620821E+0000 -1.479803E+0000
  4.757669E+0000 -3.663212E+0000
  1.094859E-0001  5.375813E+0000
 -2.088953E+0000  4.032306E+0000
 -1.697311E+0000 -5.003801E+0000
  2.581664E+0000 -1.707813E-0002
  1.143725E+0000  6.773916E-0001
 -1.453816E+0000  1.751641E+0000
  4.479648E-0001 -1.471830E+0000
  1.641716E-0001  1.306412E+0000
 -5.257847E-0001  1.286139E-0001
 -1.993025E+0000 -1.620563E-0001
  1.338930E+0000 -1.716717E+0000
  1.144651E+0000 -6.075262E-0001
 -5.795958E-0002  1.673447E+0000
 -8.122976E-0001  5.745516E-0002
  4.675259E-0002 -3.017050E+0000
  1.420921E-0001  5.438815E-0003
  1.375106E+0000  5.248909E+0000
 -9.511946E-0001 -1.053229E+0000
 -2.377261E+0000 -7.415412E-0001
  2.461226E+0000  3.397611E+0000
 -8.917595E-0001  1.856141E+0000
 -6.025470E-0001 -1.406628E-0001
  4.648905E-0001 -3.801790E+0000
  8.662207E-0003  9.457999E-0001
  4.360269E-0001  9.956333E-0003
 -1.596722E+0000 -8.001069E-0001
 -2.134398E+0000 -1.493561E-0001
  3.352524E+0000 -1.186248E+0000
 -2.582610E-0001 -1.476686E-0001
 -2.566271E+0000  9.959210E-0001
  3.636024E-0002 -7.655859E-0002
 -1.184489E+0000  2.105478E+0000
 -5.788719E-0001  2.842273E-0001
 -1.600720E+0000  9.369449E-0001
  6.144082E-0001  2.316687E+0000
  4.257096E-0001 -3.987687E-0001
 -2.802192E-0001 -1.359198E+0000
  1.127222E+0000 -1.749602E+0000
 -4.600444E-0001  5.285452E+0000
 -1.453616E+0000  2.416539E-0001
 -2.991144E+0000 -1.239421E+0000
  3.698602E+0000 -1.619032E+0000
  2.405069E+0000  3.022656E+0000
 -3.941745E+0000  1.558414E+0000
  7.212430E-0001 -1.848080E+0000
  3.156552E-0001 -9.889083E-0001
  2.142498E+0000  1.196785E+0000
 -3.213897E+0000  3.611373E+0000
 -1.670865E+0000 -5.794837E+0000
  2.664035E+0000 -1.108528E+0000
  2.076711E+0000  4.853532E+0000
 -4.817143E+0000  2.119282E+0000
 -4.174617E-0001 -3.787405E+0000
  2.388833E+0000  1.656341E+0000
  1.619100E+0000 -3.147715E-0001
 -5.986898E-0001  6.162761E-0001
 -7.058224E-0001 -1.640214E+0000
 -6.950157E-0001  2.646703E+0000
  1.516357E+0000 -4.864663E-0001
  1.055739E-0001  1.349617E+0000
 -1.664814E+0000  1.925503E+0000
  5.045342E-0001  1.004661E+0000
  1.168262E+0000  4.784439E-0001
 -1.636470E+0000  3.026245E+0000
  6.121987E-0001  4.753695E-0001
 -1.588893E+0000  1.093324E+0000
 -2.536818E+0000 -1.983838E+0000
  2.659190E+0000 -3.817211E+0000
  9.674936E-0001  1.949850E+0000
  6.159092E-0001  2.847603E+0000
 -1.609305E+0000 -1.842965E+0000
 -2.363482E-0001 -2.334117E+0000
  5.223575E+0000  8.196583E-0001
 -5.018846E+0000  1.248511E+0000
 -7.135652E-0001 -1.552124E+0000
  3.317811E+0000 -1.247573E-0001
  1.652034E+0000  6.354246E+0000
 -2.727312E+0000  1.632847E+0000
 -5.720432E+0000 -3.060690E+0000
  5.450147E+0000 -3.224943E+0000
 -1.016452E+0000  3.351586E+0000
 -2.569053E+0000 -2.631777E+0000
 -1.343989E+0000 -3.844906E+0000
  4.082458E+0000 -2.346396E+0000
  3.124612E-0001  7.580859E-0001
 -1.302585E+0000 -1.521061E+0000
  1.221487E+0000 -4.611085E+0000
  2.007533E+0000  1.623629E+0000
  9.573627E-0001  2.550685E+0000
 -4.712035E+0000  2.651458E+0000
  1.123990E+0000 -4.787101E+0000
  1.435240E+0000 -8.451462E-0001
  8.423303E-0001  3.562443E+0000
 -3.892203E+0000 -3.130997E+0000
 -1.854767E+0000 -1.847795E+0000
  4.985617E+0000 -3.043932E+0000
 -1.205744E+0000  4.237195E+0000
 -3.799425E+0000  1.869171E+0000
  2.354177E+0000 -4.272418E+0000
  2.749711E+0000  1.810268E+0000
  4.381332E-0001  4.211703E+0000
 -3.243056E+0000 -2.371269E+0000
  9.058348E-0001 -3.101495E+0000
  4.045382E+0000  3.660990E+0000
 -1.230885E+0000  3.353023E+0000
 -3.108016E+0000 -4.016674E+0000
  8.623476E-0001 -2.142993E+0000
  3.502930E+0000  2.839793E+0000
  1.240458E+0000  5.914792E+0000
 -3.012725E+0000 -1.566195E+0000
 -1.281191E+0000 -2.593139E+0000
  2.571592E+0000  4.293795E-0002
 -8.918072E-0001  5.445504E+0000
 -6.571643E-0001 -4.314723E-0001
 -1.068358E+0000 -1.321551E+0000
  1.029876E+0000  4.535210E-0001
  8.202869E-0001 -1.230846E+0000
 -1.881272E+0000 -1.033837E+0000
  9.522002E-0001 -2.194271E-0001
  1.636204E+0000 -4.511984E-0001
  1.423998E+0000  6.938406E-0001
 -2.439037E+0000 -1.893690E-0001
  2.898959E-0001 -1.801668E+0000
  1.128824E+0000  1.261490E+0000
  4.225420E-0001  2.440900E+0000
 -1.033113E+0000  1.483254E+0000
  1.415551E+0000 -2.691742E+0000
  1.245074E+0000  3.207808E+0000
 -5.485572E-0001  9.942125E-0001
 -1.188928E-0001 -2.858310E-0001
 -5.211063E-0001  1.326423E+0000
  1.524490E+0000  4.570958E-0001
  4.763808E-0001  2.795254E+0000
 -1.859749E+0000  1.063170E+0000
  1.413556E-0002 -2.661827E+0000
  1.338394E+0000  1.409355E-0001
  2.591741E+0000  5.924350E-0001
 -4.717615E-0001 -2.891628E-0001
 -2.115755E+0000 -1.744514E+0000
  1.727467E+0000 -1.869857E+0000
 -2.279495E+0000  2.137034E+0000
  5.501271E-0001 -4.189142E-0001
 -2.125840E+0000 -1.271756E+0000
  2.328545E+0000 -1.898030E+0000
 -8.420792E-0001  1.575544E+0000
 -2.957908E+0000  7.142180E-0001
  8.876983E-0001 -4.033782E+0000
  8.813722E-0001 -4.157890E-0001
  3.363160E-0001  3.858725E+0000
 -1.717143E+0000 -1.307839E-0001
  5.419248E-0001 -2.780811E+0000
  1.045735E+0000 -1.623301E+0000
  1.575548E+0000  2.148045E+0000
 -3.161847E-0001  2.699725E+0000
 -2.480517E+0000 -2.465402E+0000
  2.364184E+0000 -2.698617E+0000
 -7.319352E-0001  3.143050E-0001
  1.220397E+0000  8.503281E-0001
 -5.597093E-0001  1.316167E+0000
 -1.992032E+0000 -1.395021E+0000
  3.703524E+0000 -1.815597E+0000
  1.140648E+0000 -1.446549E-0001
 -2.532091E+0000  5.088077E-0001
 -2.088310E-0001  1.794631E+0000
 -1.236604E+0000 -3.556135E-0001
 -5.464564E-0001  1.603059E+0000
  1.226464E-0001 -2.157519E+0000
 -1.272261E+0000 -2.351968E-0001
  1.677092E-0001 -1.348555E+0000
  3.141699E+0000 -2.868321E+0000
 -1.825909E+0000 -1.087599E+0000
 -6.870401E-0001  1.582823E+0000
 -1.173264E-0001 -1.062752E+0000
 -1.743146E+0000  3.092375E-0001
  9.157530E-0001  3.170473E+0000
 -6.320021E-0001 -1.207402E-0001
 -9.414690E-0001 -9.370355E-0001
  2.096871E+0000 -6.914162E-0001
 -1.225991E-0001  7.263770E-0001
 -7.448587E-0001 -1.004393E+0000
  6.593798E-0001  2.414953E-0001
 -2.455868E-0001 -8.704210E-0002
  2.323170E-0001  1.375654E+0000
 -8.110446E-0001 -5.635992E-0001
  3.006917E-0001 -1.549350E+0000
 -1.492452E-0001 -2.511019E+0000
  4.032098E-0001 -2.757544E+0000
 -1.253224E+0000  1.338159E+0000
  2.279939E+0000 -1.683214E+0000
 -1.727708E-0001  3.067296E+0000
 -1.870423E+0000  8.386318E-0001
 -1.142930E-0002  9.156771E-0001
  7.433133E-0001  2.008986E+0000
 -1.747273E+0000  2.040235E+0000
 -1.744288E+0000 -4.566433E+0000
  1.270227E+0000 -2.263858E+0000
  2.235392E+0000  6.379743E+0000
 -3.250049E+0000  5.793904E+0000
 -4.414492E+0000 -2.722830E+0000
 -4.890761E-0001 -3.915099E+0000
  4.359173E+0000  2.837750E+0000
 -3.879023E+0000  3.660314E+0000
 -1.470014E+0000 -1.056006E+0000
  1.333800E+0000 -5.139614E-0001
  7.219775E-0001  1.146399E+0000
 -6.140595E-0001  3.780396E+0000
 -3.427379E+0000 -1.882604E+0000
  5.903240E-0001 -1.844591E+0000
  2.732198E+0000 -4.367039E-0001
  1.187242E+0000  2.551264E+0000
 -1.116826E+0000 -1.496303E+0000
  2.958930E-0001 -1.773727E+0000
  2.049962E+0000  3.099041E-0001
  2.062165E+0000  2.362971E+0000
 -4.242462E+0000 -3.939522E+0000
  3.180625E+0000 -5.435119E+0000
  3.246879E+0000  1.626208E-0001
 -2.010901E+0000  7.899031E-0001
  2.684016E+0000 -4.691919E+0000
 -4.109426E+0000 -2.463335E+0000
  4.355289E+0000 -2.688417E+0000
 -2.371346E-0001  3.184356E+0000
 -3.311183E+0000  1.270328E+0000
 -1.745785E+0000 -1.159895E+0000
  4.529816E+0000 -1.942797E+0000
 -1.770830E-0001  1.920749E+0000
 -2.499941E-0001  8.978597E-0001
 -4.969962E-0001 -5.551007E-0001
 -1.779863E+0000 -3.553453E-0001
  2.649519E+0000  1.118504E+0000
 -3.591409E+0000  6.943660E-0001
 -2.628059E+0000 -6.866911E-0002
  2.345061E-0001 -1.964149E+0000
 -8.054815E-0002  8.147433E-0001
 -8.273394E-0001  2.001845E+0000
 -4.267425E-0001 -1.371608E+0000
  2.822297E-0001 -1.273359E+0000
 -5.944826E-0001 -1.272495E+0000
  1.335084E+0000 -2.654274E+0000
  2.574442E+0000 -1.634055E-0001
 -2.115207E+0000  2.738713E+0000
 -5.549417E-0001 -3.837205E+0000
 -1.637581E-0001  2.173009E+0000
  1.763226E+0000  3.682363E-0001
 -3.216549E+0000 -1.514096E+0000
  1.211082E+0000 -6.057736E-0001
  6.288202E-0001  4.206646E-0001
 -1.697081E+0000  7.912154E-0001
 -1.614326E+0000 -8.135047E-0001
  7.449505E-0001 -1.235730E+0000
  6.100975E-0002 -1.774472E+0000
 -3.749078E-0001 -2.360390E+0000
 -5.679201E-0001 -2.033519E+0000
  2.157274E+0000  4.300538E-0001
 -1.191881E+0000 -2.473524E-0001
 -1.556193E+0000  1.811727E-0001
  7.334948E-0001 -2.201006E+0000
  1.504269E+0000  1.080859E+0000
  2.632138E+0000  2.183020E+0000
 -3.640792E+0000  1.811822E+0000
  2.509615E+0000 -4.561107E-0001
 -6.498813E-0001  9.882190E-0002
 -1.044566E+0000  8.538889E-0001
 -4.037931E-0002 -2.112250E+0000
 -1.059369E+0000  4.222556E-0001
  4.324035E-0001  1.752786E+0000
  1.063158E+0000 -6.985604E-0001
 -1.485797E+0000  3.815407E-0003
 -6.604890E-0001 -1.895389E+0000
  6.498300E-0002 -6.659042E-0001
 -3.140171E-0001  2.710712E-0001
 -1.873682E+0000  1.857082E+0000
 -1.614272E+0000 -2.949381E+0000
  1.582990E+0000  5.890297E-0001
 -2.107260E+0000  1.663721E+0000
  4.115473E-0001 -1.974989E+0000
  2.458062E+0000 -1.051837E+0000
 -2.310833E-0001 -1.094272E+0000
 -1.747544E+0000 -2.349113E-0001
 -1.500647E+0000 -1.338718E+0000
  2.624850E+0000  1.141828E+0000
 -1.340330E+0000  3.267709E+0000
 -1.230886E-0001 -1.483330E+0000
  5.562808E-0001  2.117447E-0001
  1.808007E+0000  2.154437E+0000
  2.799714E-0002  3.649570E+0000
 -3.439812E+0000 -1.839903E+0000
  1.280403E-0001 -4.628989E+0000
  4.520087E+0000  2.371954E+0000
 -9.623128E-0001  5.556508E+0000
 -7.263841E+0000  7.077148E-0001
  2.044817E-0001 -9.249725E+0000
  5.611870E+0000  9.022676E-0002
  3.568523E+0000  5.948992E+0000
 -6.542163E+0000 -9.398663E-0002
  5.151136E-0001 -7.157590E+0000
  3.476087E+0000 -7.605661E-0002
  3.923945E+0000  6.445678E+0000
 -4.136335E+0000  2.315614E+0000
 -2.600549E+0000 -3.645505E+0000
  3.599049E+0000 -4.052155E+0000
  2.023581E+0000  4.964019E+0000
 -1.341103E+0000  1.164447E+0000
 -2.831237E+0000 -2.835056E+0000
  4.311767E+0000 -3.127212E+0000
  2.148467E+0000  3.266644E+0000
 -2.127667E+0000  4.300063E+0000
 -2.380131E+0000 -9.083716E-0001
 -1.101311E+0000 -2.600049E+0000
  5.753018E+0000 -3.867732E-0001
 -4.125868E+0000  3.895877E+0000
 -1.193998E+0000 -5.753104E-0001
 -4.395819E+0000 -1.699429E+0000
  4.927973E+0000 -3.276028E+0000
  2.042041E+0000  2.043060E+0000
 -3.625275E+0000 -3.695856E-0001
 -2.627627E+0000 -2.612107E+0000
  5.405640E+0000 -1.775876E+0000
  3.982160E-0001  2.799796E+0000
 -8.428846E-0001  9.053179E-0001
 -6.956784E-0001 -1.066105E+0000
  6.421764E-0001 -6.068181E-0001
  1.147516E+0000  1.079237E-0001
 -2.590995E+0000 -1.433195E+0000
  4.425728E-0001 -1.582295E+0000
  3.087499E+0000 -3.460815E+0000
 -1.575026E+0000  1.146139E+0000
 -5.050110E-0001 -1.194618E-0001
 -1.183932E+0000 -3.335633E+0000
  1.287476E+0000 -3.308430E-0001
  1.713434E+0000  3.256232E+0000
 -1.256839E+0000  1.921844E+0000
 -1.778304E+0000 -2.984131E+0000
  3.984787E+0000 -2.891912E+0000
 -7.835470E-0001  5.072942E+0000
  3.429300E-0001 -6.184151E-0001
 -1.476739E+0000 -1.311488E-0001
  2.631036E+0000 -6.149916E-0001
  6.177598E-0001  1.659537E+0000
 -1.645857E+0000  1.123445E+0000
  1.482759E+0000 -4.069071E+0000
  2.955214E+0000  3.322383E-0001
 -1.286872E+0000  2.865233E+0000
 -1.264028E-0001  2.052552E+0000
 -6.040020E-0001 -2.680345E+0000
  7.060372E-0001  1.585448E+0000
  1.163904E+0000  9.222820E-0001
 -6.725229E-0001  1.177944E+0000
 -8.411054E-0001 -1.788383E+0000
  7.884862E-0001 -1.256380E+0000
  6.197931E-0001  9.189807E-0002
 -1.342363E+0000  2.297165E+0000
  5.360801E-0001  8.289199E-0001
 -1.714381E+0000 -7.863124E-0001
  1.744141E+0000  4.618386E-0001
 -5.403277E-0001  1.073441E+0000
  1.197241E+0000  1.478418E+0000
 -3.009024E+0000 -1.798591E+0000
  1.789787E+0000  7.284470E-0002
  1.756000E+0000  2.360321E+0000
 -1.544389E-0001  1.891564E+0000
 -4.364830E+0000  1.710377E+0000
 -4.207704E-0001 -4.335567E+0000
  4.086697E+0000 -1.367473E+0000
 -4.954796E-0001  6.241616E+0000
 -2.266407E+0000  5.428438E-0001
 -7.012569E-0001 -5.839132E+0000
  2.950164E+0000 -3.918379E-0001
  2.607071E+0000  6.592370E-0001
 -5.269622E+0000  4.140944E-0001
  3.243514E+0000  2.918667E-0001
  1.538546E+0000 -1.539497E+0000
 -1.621127E+0000 -9.099127E-0001
  4.389105E-0001 -1.632138E-0001
 -7.034841E-0001 -8.414362E-0002
  9.756948E-0001  3.038600E+0000
 -1.471113E+0000 -8.099815E-0001
  1.193939E+0000 -2.236144E+0000
 -5.237876E-0001 -3.169747E+0000
  2.828058E+0000 -5.527672E-0001
 -1.208199E+0000  1.007307E+0000
 -6.506090E-0001 -8.962105E-0001
  9.769474E-0001  1.005918E+0000
  1.745136E+0000  3.300689E+0000
 -2.801762E+0000  1.712577E-0001
  1.967871E-0002 -9.366183E-0001
  1.576083E+0000 -7.553223E-0001
 -1.463443E+0000  4.150307E-0001
  1.246648E+0000 -2.729350E+0000
  3.712565E+0000  2.982270E-0001
 -2.996272E-0001  2.502748E+0000
 -1.872815E+0000 -1.116833E+0000
  8.743254E-0001 -1.454371E+0000
  7.696533E-0001  1.934561E+0000
  1.483311E+0000 -7.857380E-0001
 -8.382529E-0001  2.952852E-0001
  1.123344E+0000 -2.275952E+0000
  8.765649E-0001  2.179529E+0000
  3.533145E-0001  1.921288E+0000
 -2.651598E+0000 -1.193499E+0000
  5.305146E-0001 -1.862629E+0000
  2.464320E+0000  2.603134E+0000
 -6.312264E-0001  2.676409E+0000
 -1.737538E+0000 -9.117434E-0001
 -6.842241E-0002 -1.951134E+0000
  2.809901E+0000  1.075439E+0000
  4.380159E-0001  2.880939E+0000
 -2.901620E+0000 -1.674794E+0000
  2.078961E+0000 -2.444609E-0001
  1.826325E+0000 -1.423396E-0002
 -1.786341E+0000  5.059184E+0000
 -2.442795E+0000 -2.827334E-0002
  8.711557E-0001 -1.842811E+0000
  2.895067E+0000  2.025168E+0000
 -3.159603E+0000 -3.565998E-0001
 -2.051961E+0000  7.205080E-0002
  1.685245E+0000 -1.483546E+0000
 -6.340606E-0001 -2.809226E-0002
 -1.343994E+0000  2.870308E+0000
  2.239183E-0001 -1.275390E+0000
 -1.073588E+0000  5.587182E-0001
  2.148250E+0000 -2.016151E+0000
  1.008929E+0000  5.873021E-0001
  1.179876E+0000  2.808105E-0002
 -1.823419E+0000  1.812521E-0001
 -1.098296E+0000 -1.554112E+0000
  4.534672E+0000 -1.809388E+0000
 -1.351084E+0000  2.119526E-0001
 -3.609611E+0000  2.545465E+0000
  2.559940E+0000 -3.328989E+0000
 -1.452356E+0000  3.509172E+0000
 -2.257741E-0001  1.515535E+0000
 -9.692243E-0001 -1.287092E+0000
 -5.363674E-0001 -1.292508E+0000
 -8.233191E-0002  2.038852E+0000
  1.581568E+0000 -5.071103E-0001
  4.615930E-0001 -1.282785E+0000
 -2.933117E-0001  7.821618E-0001
  3.724010E-0001 -4.003202E+0000
  1.352202E+0000  1.554510E+0000
 -1.786041E-0001  1.610389E-0001
 -3.008315E+0000  4.431132E-0002
  8.813358E-0001 -2.541957E-0001
  2.607605E-0001 -1.157253E+0000
  4.836305E-0002  2.094540E+0000
 -1.404852E+0000 -1.231328E+0000
  9.741316E-0001 -1.672111E+0000
 -1.997556E-0001 -1.245893E+0000
  8.891184E-0002  1.506034E+0000
  1.840734E+0000  1.093237E+0000
 -2.487579E+0000  7.395138E-0001
 -1.028677E+0000 -1.484795E+0000
  3.743629E+0000 -1.365464E+0000
  1.215813E+0000  4.200604E+0000
 -2.847089E+0000  1.288252E+0000
  1.289195E+0000 -1.390531E+0000
  9.749889E-0001  6.218560E-0001
  6.381737E-0001  2.429484E+0000
 -4.081366E+0000 -8.938948E-0001
  1.473661E+0000 -1.016992E+0000
 -5.002339E-0001  2.498381E+0000
 -6.153503E-0001  2.708564E+0000
 -4.443151E-0001  5.738670E-0001
 -2.148655E+0000 -2.840721E+0000
  1.158494E+0000  5.713678E-0001
  1.529235E+0000 -7.661629E-0001
 -1.070262E+0000 -1.199338E+0000
  1.464501E+0000 -1.005517E-0001
  3.661257E-0001 -8.689605E-0001
 -2.714671E-0001  5.213757E-0001
  2.729887E-0001  4.570183E-0001
 -1.936135E+0000  1.321356E+0000
  5.216066E-0001 -2.473314E+0000
  1.800177E+0000  1.241219E+0000
  1.568254E+0000  9.523352E-0001
 -1.600587E+0000  2.361332E+0000
 -9.654349E-0001 -1.530433E+0000
  1.850246E+0000 -2.356634E+0000
  3.061574E+0000  2.264730E+0000
 -2.200913E+0000  2.727628E+0000
 -3.506420E+0000 -2.490510E+0000
  3.106500E+0000 -2.077871E+0000
  2.668011E+0000  1.420716E+0000
 -1.855998E+0000  5.245990E+0000
 -2.898246E+0000 -2.204901E+0000
 -3.281985E-0001 -5.509921E+0000
  4.301015E+0000  1.211443E+0000
 -9.936379E-0001  4.835064E+0000
 -3.174145E+0000 -1.853256E+0000
  6.248762E-0001 -4.831095E+0000
  4.492950E+0000  2.645532E+0000
 -1.113500E+0000  2.224424E+0000
 -2.921313E+0000 -2.529757E+0000
  9.066007E-0001 -2.189811E+0000
  3.543327E+0000  2.333701E+0000
 -1.983337E+0000  4.317897E+0000
 -4.421257E+0000 -1.459197E+0000
  2.625663E+0000 -3.006359E+0000
  4.216041E+0000  2.759495E+0000
 -2.522898E-0001  5.803058E+0000
 -4.579242E+0000 -2.992274E+0000
  2.482885E+0000 -5.196838E+0000
  4.277346E+0000  1.572701E+0000
 -1.408420E+0000  4.941097E+0000
 -5.520674E+0000 -2.745879E+0000
  3.559352E+0000 -5.670330E+0000
  3.852355E+0000  1.364298E+0000
 -6.274957E-0001  4.199301E+0000
 -3.837213E+0000 -2.075750E+0000
  9.467737E-0001 -3.039406E+0000
  4.656707E+0000  1.971974E+0000
  7.241414E-0001  3.421726E-0001
 -4.095612E+0000  1.546742E+0000
  3.481732E+0000 -2.408578E+0000
  7.956195E-0001  3.852278E-0001
 -1.707276E+0000  6.565566E+0000
 -2.609563E+0000  1.013880E+0000
 -2.793584E-0001 -1.127703E+0000
  1.535707E+0000  4.416287E-0001
 -4.222660E-0001  4.665146E-0001
 -6.916167E-0004 -3.426186E+0000
  9.923056E-0001  1.213768E+0000
  1.678454E+0000 -2.315509E+0000
 -2.988321E+0000  2.146976E+0000
 -2.036142E+0000 -3.776397E-0001
  1.483518E-0001 -3.048879E+0000
  1.549944E+0000  4.373958E-0002
  4.204322E-0001  4.118038E+0000
 -2.606520E+0000  1.514145E+0000
 -2.702682E+0000  4.245435E-0001
  4.099412E+0000 -2.831000E+0000
  4.162565E-0001  1.801042E+0000
 -1.490494E+0000 -2.561696E-0002
  2.556512E+0000 -5.359446E+0000
 -1.630284E+0000  5.709469E+0000
  3.866510E+0000  2.126969E+0000
 -2.828558E+0000 -2.056321E+0000
 -2.978219E+0000  5.806961E-0001
  2.082933E+0000 -2.990968E+0000
  7.377250E-0001  1.669491E+0000
  5.486510E-0001  1.208498E+0000
 -5.563861E-0001 -2.022640E+0000
  7.334509E-0001 -1.778422E+0000
  9.361478E-0001  4.882360E-0001
 -1.553026E+0000 -9.277623E-0002
  7.037399E-0001 -1.999884E+0000
 -1.403882E+0000  1.869053E+0000
  1.495846E+0000  1.576970E+0000
 -1.796127E+0000 -1.522805E+0000
  1.692046E+0000 -2.740919E+0000
  1.599153E+0000  9.279702E-0001
 -1.002150E+0000  3.247435E+0000
 -7.290745E-0001 -1.679076E+0000
 -4.455921E-0003  4.941890E-0001
  3.920737E+0000 -4.777220E-0001
 -1.079693E-0001  3.367189E+0000
 -1.332543E+0000 -2.223963E-0001
 -1.115879E-0001 -4.161696E+0000
  2.596349E+0000  1.261400E+0000
 -1.387954E+0000  2.659181E+0000
 -3.126873E+0000  4.128212E-0001
  1.489026E-0001 -2.372583E+0000
  1.513560E+0000  4.277217E-0001
  3.992091E-0001  5.665757E+0000
 -1.079816E+0000  6.827204E-0001
 -5.020315E-0001 -1.289630E+0000
  9.913507E-0001  2.145336E+0000
  4.813185E-0002  1.418392E+0000
 -9.145073E-0001 -9.476304E-0001
 -1.322026E+0000 -2.847027E-0001
  3.113737E+0000 -2.664932E-0001
 -2.968643E-0001  1.481405E+0000
 -7.760072E-0001 -1.159900E+0000
 -9.521514E-0001 -8.680587E-0001
  3.480711E+0000  1.764938E+0000
 -1.212161E+0000 -2.402479E-0001
 -3.309208E+0000  1.363247E+0000
  1.465588E+0000 -3.944534E+0000
  5.850603E-0001  2.046657E+0000
  2.406180E+0000  3.807526E+0000
 -3.273254E+0000 -5.644868E-0001
 -2.597288E+0000 -4.545812E+0000
  1.491370E+0000  4.531521E-0001
 -1.107031E+0000  3.149507E+0000
 -1.190633E+0000  1.453191E+0000
 -3.481591E-0001  1.633738E-0002
 -3.152795E-0002 -4.621111E-0001
 -2.244570E+0000  2.691338E+0000
  8.102607E-0001 -3.997892E-0001
  1.074477E+0000  1.562168E+0000
 -9.358832E-0002  1.363051E+0000
 -5.820643E-0002 -4.075736E+0000
  8.512604E-0001  2.634036E+0000
  9.274706E-0001 -1.409369E+0000
 -3.207693E+0000  4.796506E-0001
  4.918411E-0001 -1.342601E+0000
  2.075824E+0000  1.847546E-0001
 -2.220690E+0000  9.105600E-0001
 -1.263592E+0000 -3.310090E+0000
  1.166317E+0000 -9.311902E-0001
  8.140237E-0001  1.442300E+0000
 -1.775853E+0000  2.805036E+0000
 -3.002014E+0000 -1.440025E+0000
  4.757557E+0000  1.565046E+0000
 -2.605586E+0000  2.141299E+0000
 -1.187161E+0000 -3.550468E+0000
  7.649610E-0001 -6.915869E-0001
  3.649892E+0000  2.378070E+0000
 -3.666899E-0001  4.954950E+0000
 -3.412986E+0000 -1.387242E+0000
 -2.286633E-0001 -4.885157E+0000
  2.829638E+0000 -2.117592E-0001
  2.104658E+0000  9.044960E-0001
 -2.926324E+0000  1.590227E+0000
 -1.426782E+0000 -4.777496E+0000
  1.206080E+0000 -4.707723E+0000
  4.860722E+0000 -4.617666E-0004
 -1.906795E+0000  1.899930E+0000
 -1.111368E+0000 -3.822163E-0001
 -4.070380E-0001  3.443528E+0000
  7.674292E-0001  1.072653E-0001
 -1.356271E+0000 -1.401874E-0001
  1.592728E+0000 -7.608438E-0001
  1.462727E+0000 -5.067975E-0001
  2.438695E+0000 -5.880314E-0001
 -3.656472E+0000  1.446040E+0000
  1.375111E+0000 -2.049837E+0000
 -1.019386E-0002  3.404705E-0002
 -8.951510E-0002  1.738739E+0000
  2.212734E+0000  1.003282E+0000
  9.731232E-0001  1.101721E+0000
 -1.599369E+0000 -1.414282E+0000
  8.392072E-0001 -5.451635E-0001
  3.112857E+0000  3.808336E+0000
 -2.973430E+0000  1.067993E+0000
 -3.238882E+0000 -2.239151E+0000
  5.066683E+0000 -5.161504E+0000
  1.659460E+0000  2.671048E+0000
 -2.691947E+0000  4.074164E+0000
 -3.530062E+0000 -5.184959E+0000
  1.474058E+0000 -3.263791E+0000
  2.932147E+0000  2.895547E+0000
 -3.730686E+0000  5.577940E+0000
 -1.820319E+0000 -1.954409E+0000
 -6.524880E-0002 -4.304534E+0000
  2.531880E+0000  2.789416E+0000
  3.712164E-0001 -2.071462E-0001
 -4.874309E+0000 -8.018363E-0001
  2.037924E+0000 -5.023504E+0000
 -2.131126E+0000  4.494274E+0000
  2.282458E+0000  1.114009E+0000
 -4.857375E+0000 -3.199584E+0000
  2.170265E+0000 -1.033111E+0000
  4.134497E+0000 -5.212734E-0001
 -3.376390E+0000  4.917165E+0000
 -7.496493E-0001 -2.481772E-0001
  1.213959E+0000  1.055131E+0000
  7.125006E-0001  1.829037E+0000
 -4.252929E+0000 -2.050581E+0000
  6.247618E-0001 -4.641372E+0000
  4.535784E+0000 -1.437949E+0000
 -3.349975E+0000  3.473985E+0000
 -1.963946E-0001 -3.466010E+0000
 -1.201205E+0000 -3.724562E+0000
  3.643460E+0000 -5.800256E-0001
  1.113662E+0000  4.096724E+0000
 -4.471420E+0000 -1.829745E+0000
  3.495989E-0002 -6.791773E+0000
  4.827149E+0000  7.547760E-0002
 -1.517439E+0000  5.680168E+0000
 -1.897110E+0000 -2.635662E+0000
 -5.975754E-0001 -5.384157E+0000
  5.680329E+0000  7.482123E-0001
 -3.734384E-0001  1.990330E+0000
 -2.377921E+0000  4.789115E-0001
  7.276535E-0002 -2.950430E+0000
  3.168982E+0000 -1.660623E+0000
 -2.600903E-0001  4.453116E+0000
 -3.259053E+0000 -1.620000E+0000
 -8.332560E-0001 -4.405127E+0000
  2.366652E+0000  8.547974E-0001
  4.948600E-0001  2.143521E+0000
 -4.883264E+0000  1.057090E+0000
  2.949478E+0000 -3.883452E+0000
  3.412247E+0000  2.937929E+0000
  2.063996E-0002  3.894424E+0000
 -2.692718E+0000 -1.127518E+0000
  2.082817E-0002 -2.296615E+0000
  4.304123E+0000  3.413232E+0000
 -4.796689E-0001  4.561233E+0000
 -2.608802E+0000 -2.496380E+0000
 -6.454181E-0003 -2.725987E+0000
  3.715740E+0000  4.287850E-0001
 -2.236334E+0000  1.271623E+0000
 -2.312389E+0000 -2.477123E+0000
  2.252192E+0000 -2.485147E+0000
  2.790334E+0000  2.545216E+0000
 -1.884199E+0000  1.059198E+0000
 -2.391620E-0001 -3.872484E+0000
  1.381355E+0000 -1.171307E+0000
  2.132933E+0000  3.050846E+0000
 -3.006978E+0000  1.206014E+0000
 -9.172090E-0001 -1.422328E+0000
 -3.551895E-0003 -3.777777E+0000
  2.877307E+0000  2.316661E+0000
 -3.222718E+0000  3.047483E+0000
 -1.853150E+0000  9.741496E-0001
  2.198148E+0000 -1.611797E+0000
  4.959667E-0001  2.570157E+0000
  7.495304E-0002  2.345039E-0001
 -2.636872E+0000  1.112133E+0000
  3.847476E-0001 -3.159836E+0000
  3.056531E+0000  3.046329E+0000
 -1.360529E+0000  8.328285E-0001
 -1.912290E+0000 -3.259183E-0001
  2.877793E+0000 -3.099202E+0000
 -5.218582E-0001  2.650070E-0001
  7.386487E-0002  7.485854E-0001
 -8.156800E-0001 -2.957070E+0000
  2.655300E+0000  2.267711E+0000
 -1.744813E+0000 -1.527892E+0000
  9.610198E-0001 -1.292803E+0000
  1.246331E+0000 -1.934378E+0000
 -3.807695E+0000  1.983886E+0000
  3.411855E+0000 -2.979923E+0000
 -7.484837E-0001  1.982952E+0000
 -1.977883E-0001 -7.086206E-0001
  1.366303E-0001  1.309866E+0000
 -2.052182E+0000  4.859794E-0001
  2.061347E+0000 -1.434542E+0000
  1.777511E+0000  2.247515E+0000
 -1.189977E+0000  1.997208E+0000
  4.396422E-0001 -2.358262E+0000
 -1.000043E+0000 -2.713794E+0000
  2.276559E+0000  2.273266E+0000
 -1.029380E-0003  5.683974E+0000
 -3.801728E+0000  1.516874E+0000
  2.474415E+0000 -2.772648E+0000
 -1.417918E+0000 -6.373215E-0002
  2.809108E+0000  1.252249E+0000
 -6.881694E-0001  3.085425E-0001
  2.999048E-0001 -1.262985E+0000
  1.385110E+0000  1.378529E+0000
  2.368454E+0000  3.166418E+0000
 -3.280356E+0000  3.442931E+0000
 -7.134036E-0001  2.684705E+0000
 -1.355067E+0000 -9.275033E-0001
  1.443609E+0000  3.731695E-0001
 -3.713389E-0001  6.360623E-0001
  6.129379E-0001 -4.363592E-0001
 -1.659403E+0000  2.513062E+0000
  3.236245E+0000 -4.204809E-0001
  9.658117E-0001 -1.608171E+0000
 -2.451830E+0000  3.234918E+0000
 -4.514349E-0001 -4.849900E+0000
  3.054376E+0000 -3.039635E-0001
  3.071160E+0000  2.538677E+0000
 -2.637451E+0000  2.019932E+0000
 -2.619104E-0001 -3.318828E+0000
  2.222291E+0000 -9.039153E-0001
  1.563696E+0000  3.931063E+0000
 -1.897888E+0000  1.603268E+0000
 -2.346037E+0000 -1.957554E+0000
  1.477601E+0000 -1.187886E+0000
  4.071187E+0000  3.086381E+0000
 -3.523725E+0000  4.388533E+0000
 -9.320216E-0001 -1.526297E+0000
  5.945856E-0001 -3.194435E+0000
  1.033036E+0000  4.739392E+0000
  8.430025E-0001  1.070506E+0000
 -3.671270E+0000  1.664909E+0000
 -1.677080E+0000 -4.459077E+0000
  4.306472E+0000 -5.115956E-0002
  1.316988E+0000  4.937591E+0000
 -1.796846E+0000  1.054071E+0000
 -1.975035E+0000  1.604461E+0000
  1.758284E+0000 -7.222850E-0001
  1.045422E+0000  8.438731E-0001
 -1.519760E+0000 -8.791279E-0001
 -2.186242E+0000  4.991384E-0002
  2.101874E+0000 -1.150751E+0000
  1.179253E-0001  3.035752E+0000
 -4.750161E+0000  1.709474E-0001
  4.016143E+0000 -3.351385E-0001
 -1.844018E+0000  3.161761E+0000
 -9.063931E-0001  8.620832E-0001
 -2.357878E+0000 -5.681790E+0000
  1.841736E+0000 -2.512834E+0000
  3.122208E+0000  4.729093E+0000
 -4.372556E+0000  2.501667E+0000
 -2.358325E+0000 -6.304243E+0000
  1.975192E+0000 -4.498306E+0000
  2.360529E+0000  2.623434E+0000
 -1.403723E+0000  3.920102E+0000
 -1.405628E+0000 -1.955768E+0000
  3.701521E+0000 -4.438870E-0001
  1.644202E+0000  1.668449E+0000
 -9.408136E-0001 -1.766262E+0000
 -4.267691E-0001 -1.510317E+0000
  8.954240E-0001  4.289668E-0001
  1.280698E+0000  2.266935E+0000
 -1.059132E+0000 -5.477438E-0001
 -8.881514E-0001 -3.578946E+0000
  7.829232E-0001 -1.241613E+0000
  2.054854E+0000 -1.071496E+0000
  9.076462E-0001  1.481817E+0000
 -1.595711E+0000 -1.738671E+0000
  1.011744E+0000 -2.342237E+0000
  2.611914E-0001 -8.221102E-0001
 -1.092559E+0000 -6.075539E-0001
 -2.500195E+0000  1.849645E+0000
  3.137658E-0002 -3.798310E+0000
  2.198031E+0000 -3.053278E-0001
 -3.002630E-0001  3.828007E+0000
 -2.236439E+0000 -2.224405E+0000
 -1.630890E+0000 -4.614403E+0000
  1.879748E+0000 -1.045791E+0000
  3.046241E-0001  3.669780E+0000
 -3.584024E+0000 -2.463272E+0000
  3.703783E+0000  1.555012E+0000
 -1.147956E+0000  3.384246E+0000
  1.168860E+0000 -6.406176E-0001
 -3.830267E-0001 -2.222038E+0000
  1.709154E+0000 -3.648774E+0000
 -2.046837E-0001  1.679581E+0000
  8.435251E-0001  1.008080E+0000
 -9.842824E-0001  6.103922E-0003
 -8.615680E-0001 -3.462873E+0000
  4.682124E+0000 -2.877395E+0000
  1.176884E+0000  3.588783E+0000
 -4.884014E+0000  1.462326E+0000
  2.838550E+0000 -2.957573E+0000
  2.218876E-0001 -5.582177E-0001
  4.610314E-0001  3.039922E+0000
 -3.483924E+0000  2.211550E+0000
  3.545803E-0001 -1.845404E+0000
  8.657889E-0001 -1.742129E+0000
  1.709358E+0000 -1.612122E+0000
 -2.148169E+0000  2.544981E+0000
 -9.544564E-0001 -2.356196E+0000
  4.329673E-0001 -1.600363E+0000
 -5.720909E-0001  1.318943E+0000
 -5.666274E-0001 -3.482174E-0001
 -4.031178E+0000  3.310626E-0001
  2.537567E+0000 -1.209034E+0000
 -1.625784E+0000  2.082561E+0000
 -3.716054E-0001 -5.434889E-0001
 -2.348872E+0000 -2.895474E+0000
  1.073568E-0001  3.394510E-0001
  3.323134E+0000 -5.889830E-0001
 -5.568104E-0001  4.448904E+0000
 -4.899615E-0001 -4.612441E-0001
  1.838911E-0001 -1.579252E+0000
  4.709000E-0001 -8.290109E-0001
  9.145426E-0001  1.036800E+0000
 -1.393559E+0000 -1.071501E+0000
 -2.729936E+0000  3.509329E+0000
  2.264876E+0000  7.267540E-0001
 -3.327953E+0000 -2.701983E+0000
  1.599045E+0000 -1.645547E+0000
 -5.336874E-0001  2.788700E+0000
 -2.209046E+0000  3.164779E+0000
 -2.977309E+0000 -1.298529E+0000
  1.542512E+0000 -7.601878E-0001
  3.503264E-0001  1.520741E+0000
 -1.755711E+0000  2.041817E+0000
  1.316389E+0000 -2.634306E+0000
  6.288439E-0001 -7.358774E-0001
  1.894539E+0000  4.622779E-0001
 -2.119534E+0000  1.334909E+0000
  9.209600E-0001  4.323773E-0001
  4.817839E-0002  2.621581E+0000
  1.564157E+0000  1.598138E+0000
 -2.704667E+0000  4.823961E-0001
  1.292150E+0000 -1.748188E-0001
 -4.274354E-0002 -4.016016E+0000
  2.299013E-0001  1.484604E-0001
  4.775472E-0002  1.904971E+0000
 -8.403302E-0001  3.172998E-0001
  1.339605E-0001 -5.051595E-0001
 -1.736918E-0001 -1.126305E+0000
  4.186613E-0001  2.569453E+0000
 -4.268805E+0000 -1.450540E+0000
  3.516953E+0000 -4.187468E+0000
  3.134610E+0000  3.274067E+0000
 -1.040109E+0000  3.400668E+0000
 -5.132034E+0000 -1.454872E-0001
  7.705982E-0001 -4.016243E+0000
  2.898852E+0000  3.830541E-0001
 -1.033343E+0000  4.732537E+0000
 -8.239472E-0001 -6.800465E-0001
 -1.377266E+0000 -5.559556E+0000
  1.915147E+0000 -2.077199E+0000
  2.037148E+0000  4.339731E+0000
 -1.352698E+0000  1.497774E+0000
 -3.851816E+0000 -3.956802E+0000
  2.184530E+0000 -2.247686E+0000
  4.473138E+0000  3.854438E+0000
 -4.337851E+0000  1.680661E+0000
  2.967179E-0001 -4.313621E+0000
  2.181692E+0000 -1.725023E+0000
  6.281245E-0001  3.711541E+0000
 -4.916107E-0001 -1.247494E-0001
 -2.198444E+0000 -3.353629E-0001
  4.483445E+0000 -1.834530E+0000
 -1.257513E+0000  2.564079E+0000
  8.900686E-0001 -1.352831E-0001
 -1.590491E+0000  2.206191E+0000
  1.525246E-0001 -3.736689E+0000
  7.921164E-0001  1.477513E+0000
 -1.115388E-0001  3.854437E+0000
 -5.268057E-0001  1.547797E+0000
 -7.950335E-0001 -1.091837E+0000
  2.225101E-0002  1.212365E+0000
  1.983134E+0000  1.735019E+0000
 -6.386088E+0000  1.431147E+0000
  1.806554E+0000 -2.828841E+0000
  2.986520E+0000 -2.007839E-0001
 -2.167970E-0001  2.069039E+0000
 -4.090014E+0000 -2.893249E-0001
  7.298430E-0001 -3.205216E+0000
  1.608159E+0000  5.419118E-0001
  9.403325E-0001  2.605368E+0000
 -2.714855E+0000  9.222246E-0001
 -3.183239E+0000 -2.329363E+0000
  3.373812E+0000 -4.176485E+0000
  3.370197E-0001  3.699750E+0000
 -2.193075E+0000 -4.029885E-0001
  2.526250E+0000  2.117625E+0000
 -3.963398E+0000 -5.451630E+0000
  1.911370E+0000  5.147080E-0001
  3.223090E+0000  3.022718E+0000
 -2.080889E+0000  2.993766E+0000
 -4.819672E-0001 -4.972219E+0000
 -4.918255E-0001 -1.582373E+0000
  2.381875E+0000  2.962448E-0001
 -2.221145E+0000  1.933196E+0000
 -8.364925E-0001 -1.082485E+0000
 -3.042988E+0000 -5.843047E-0001
  2.337349E+0000 -1.718068E+0000
  5.445309E-0001  2.061419E-0001
  3.846005E-0001  1.863664E+0000
 -1.721898E+0000 -4.825572E-0001
 -2.696284E-0001 -2.446265E+0000
 -1.524810E-0001  8.574578E-0001
  2.921184E+0000  1.056987E+0000
 -3.146677E+0000  2.412132E+0000
 -1.294724E+0000 -1.848688E+0000
  1.937057E+0000 -4.205222E+0000
  4.016244E-0001  2.584823E+0000
 -1.286562E+0000  3.252452E+0000
 -3.471115E-0001 -2.007807E+0000
  5.509968E-0001 -1.657439E-0001
 -3.810909E-0001  2.874299E+0000
 -2.765990E+0000  1.113106E+0000
  2.113128E-0001 -4.522187E+0000
  2.511891E+0000  7.006821E-0001
  1.338548E+0000  6.658215E-0001
 -3.761722E+0000  2.986743E+0000
  1.435453E+0000 -3.023843E+0000
  2.182809E+0000  2.877337E+0000
 -4.164793E+0000  4.256106E+0000
 -1.408406E-0001 -9.244599E-0001
  1.833919E-0001 -2.086620E+0000
  1.963706E+0000 -1.464384E+0000
 -7.445374E-0001  2.356850E+0000
 -2.950612E+0000 -6.762733E-0002
 -1.137804E+0000 -2.347726E+0000
  1.936608E+0000 -5.290210E-0001
  2.486134E+0000  1.181912E+0000
 -1.867496E+0000  2.487372E+0000
  5.985952E-0001 -3.654343E+0000
  1.102753E+0000  8.653444E-0001
  1.243686E+0000  2.783274E+0000
 -2.547380E+0000  3.378839E+0000
  3.147164E-0001 -2.225745E+0000
  1.104609E+0000 -2.735206E+0000
  1.416191E+0000  1.492556E+0000
 -1.441671E+0000  1.746908E+0000
 -4.018141E+0000  6.740671E-0001
  2.027672E+0000 -3.795379E-0001
  2.531743E+0000  2.623271E-0001
 -1.352180E+0000  1.156794E+0000
  2.216258E+0000  8.545388E-0001
 -8.037357E-0001 -7.898130E-0001
 -6.081218E-0002 -2.393195E-0001
  2.353580E+0000 -1.273495E+0000
 -2.181931E+0000  2.013436E+0000
  1.491132E+0000  2.986369E+0000
 -1.761620E+0000 -3.084319E+0000
  2.534464E-0001  8.029669E-0001
  2.398241E+0000  1.817850E-0001
 -2.326598E+0000  1.760788E+0000
  8.092387E-0001 -5.748270E+0000
  3.603815E-0001  1.645721E+0000
  2.552640E+0000  3.492163E+0000
 -5.337680E+0000 -1.320621E+0000
 -7.468559E-0002 -3.765879E+0000
  5.267004E+0000  2.016044E+0000
 -2.128125E+0000  5.428637E+0000
 -3.764800E+0000 -2.799357E+0000
 -1.343209E+0000 -7.654697E+0000
  5.679962E+0000 -2.056922E+0000
  2.469172E+0000  5.348196E+0000
 -6.169276E+0000  2.080540E+0000
 -8.791555E-0001 -4.307168E+0000
  4.940025E+0000 -3.821479E-0001
  2.153405E+0000  2.796578E+0000
 -3.541652E+0000 -1.515336E+0000
  3.690223E-0001 -4.406754E+0000
  3.949232E+0000  8.559777E-0001
 -1.852360E+0000  2.942056E+0000
 -7.278938E-0001 -5.020213E-0001
 -1.872827E+0000  6.394931E-0001
  4.649340E+0000 -1.048184E+0000
 -1.477444E+0000  2.766059E+0000
  9.477688E-0001 -1.070874E+0000
  5.059912E-0001  2.327864E+0000
 -3.695847E-0001  9.570528E-0001
 -6.166875E-0001 -3.126109E+0000
  1.140193E+0000 -3.141575E-0001
  6.014594E-0001  1.764644E+0000
 -6.654577E-0001  1.148664E+0000
 -2.832835E+0000 -7.007104E-0001
 -1.957841E-0001 -1.908627E+0000
  1.857559E+0000  1.819795E+0000
 -2.706840E-0002  1.920866E+0000
 -4.261268E+0000  5.212149E-0001
  3.351699E+0000 -7.533841E-0001
  2.901111E+0000  2.784846E+0000
 -8.251435E-0001  1.261475E+0000
 -2.469766E+0000 -3.423267E+0000
  9.240806E-0001 -2.298359E+0000
  1.243993E+0000  2.704862E-0001
 -6.917040E-0001  3.422256E+0000
  6.069755E-0001 -1.951743E+0000
  2.659307E-0001 -1.948439E+0000
  4.114673E-0001 -4.028479E-0001
  3.722407E-0001  1.975616E+0000
 -2.152439E+0000 -1.102820E+0000
 -1.077837E+0000 -3.944663E+0000
  2.028327E+0000 -3.512781E+0000
 -8.975987E-0001  1.117831E+0000
  1.217230E-0001  1.739261E+0000
  7.923217E-0001 -1.616860E+0000
 -4.183555E-0001 -1.674590E+0000
  2.020823E+0000  6.046774E-0001
  2.457339E+0000  4.780879E+0000
 -5.124261E+0000  1.380776E+0000
  1.651593E+0000 -2.766100E+0000
  2.615739E+0000 -1.762300E-0001
  2.138210E+0000  1.779728E+0000
 -3.312952E+0000  7.288593E-0001
 -1.847128E+0000  2.942338E-0001
  5.642247E+0000 -6.415209E-0001
 -3.454616E+0000  5.154258E+0000
 -4.002569E+0000  8.786364E-0001
  3.170969E+0000 -4.633177E+0000
  3.918079E+0000  5.763067E-0001
 -1.235867E+0000  4.257451E+0000
 -2.611481E+0000  1.017517E+0000
 -2.337391E-0001 -3.896926E+0000
  1.859508E+0000 -2.952044E+0000
  1.422330E+0000  1.943461E+0000
 -9.609597E-0002  2.338382E+0000
 -3.566908E+0000 -4.899509E+0000
  3.171386E+0000 -3.655856E-0001
  2.706451E+0000  3.375702E+0000
 -2.186275E+0000  1.430994E+0000
 -2.686671E+0000 -1.193077E+0000
  2.103143E+0000 -1.026039E+0000
  1.710483E-0001 -5.499403E-0001
  1.140367E-0002  1.843715E+0000
 -2.701016E-0001  1.288326E+0000
  2.819321E-0001 -8.945696E-0001
  2.275146E-0001  3.134963E+0000
  1.953954E+0000  2.889712E-0002
 -3.854389E+0000 -2.764174E+0000
  2.074347E+0000 -2.760702E+0000
  1.762834E+0000  2.720803E+0000
 -5.029799E+0000  3.057500E+0000
 -3.010946E-0001 -3.542058E+0000
  1.574629E-0001 -4.954734E+0000
  3.510885E+0000  2.886527E+0000
 -1.265491E+0000  3.054385E+0000
 -4.398366E+0000 -8.576321E-0001
 -1.756773E-0001  1.274210E-0001
  3.924217E+0000  1.565615E+0000
 -2.862530E+0000  3.302278E+0000
  4.704001E-0001 -2.835664E+0000
  1.304838E+0000 -1.094128E+0000
  1.323005E+0000  2.723397E+0000
 -1.072199E+0000  4.141469E+0000
 -1.846809E+0000 -7.104122E-0001
 -1.788632E+0000 -2.251855E+0000
  2.206035E+0000 -2.622030E+0000
 -3.074416E-0001  2.869901E+0000
 -2.014947E+0000  8.248317E-0001
 -1.244303E+0000  1.151650E+0000
  7.672099E-0001 -2.084687E+0000
  1.495286E-0001 -2.221406E+0000
 -5.094555E-0001 -2.553270E-0001
 -9.170316E-0001 -5.912877E-0001
 -1.424429E+0000 -1.600617E-0001
  8.055235E-0001 -7.735797E-0001
  1.621707E-0001 -2.987625E+0000
  2.141425E+0000 -2.452936E+0000
 -7.860530E-0001  5.052067E-0002
 -2.399000E-0001  2.915029E-0001
  7.283199E-0002 -1.999924E+0000
  1.749359E+0000 -1.533083E+0000
 -4.169469E-0001  7.251381E-0002
 -1.435059E+0000 -3.146704E-0002
 -2.160713E+0000 -8.928017E-0001
  1.692065E+0000 -5.060950E-0001
  5.871567E-0001  7.738151E-0001
  3.229440E-0002 -2.810565E-0001
  7.664118E-0002 -9.497617E-0001
 -2.114972E-0001  1.291359E-0001
 -6.812294E-0001 -6.355125E-0003
  2.376340E+0000 -1.629954E+0000
  2.615586E-0001 -1.386934E+0000
 -1.435488E+0000  2.157075E+0000
 -2.467846E-0001 -1.429520E+0000
  6.771306E-0001  1.301226E+0000
  1.049379E+0000  2.547843E+0000
 -3.001996E+0000  4.849511E+0000
 -5.763436E-0001 -3.238827E+0000
  9.411315E-0001 -2.198535E+0000
  2.248960E+0000  1.616276E+0000
 -1.566852E+0000 -3.637112E-0001
 -1.354994E+0000 -3.559867E+0000
  1.201950E+0000  2.504374E-0001
  1.263076E+0000  2.508946E+0000
 -1.588248E+0000  1.200285E+0000
  1.431918E+0000 -1.099593E+0000
  3.781516E+0000  1.122398E+0000
 -3.273516E+0000  3.569508E+0000
 -1.459705E+0000 -1.899328E+0000
  2.756491E+0000 -1.324761E+0000
  6.096221E-0001  2.046151E-0001
 -3.305184E-0001  5.516142E+0000
 -3.496675E+0000 -1.077274E+0000
 -1.242932E+0000 -1.982548E+0000
  3.310727E+0000  1.140006E+0000
 -4.641245E-0001  3.961236E+0000
 -4.176653E+0000 -9.817579E-0001
 -6.932500E-0001 -5.469389E+0000
  4.884001E+0000  4.595882E-0001
  1.156984E+0000  3.821701E+0000
 -3.549361E+0000 -1.333304E+0000
 -5.624128E-0001 -5.101249E+0000
  3.535319E+0000  1.085595E-0001
 -5.327760E-0001  4.259250E+0000
 -1.776920E+0000 -8.039589E-0001
  1.719119E+0000 -2.397354E+0000
 -4.426359E-0001  1.694268E+0000
 -1.418334E-0001  1.929449E+0000
 -4.218790E-0001 -2.479269E-0001
 -6.787033E-0001 -1.381351E+0000
  1.189184E+0000 -1.215288E+0000
  1.598405E+0000  2.024228E+0000
 -2.219113E+0000  2.954557E+0000
 -2.615708E+0000  3.873073E-0001
  1.348684E+0000  8.596076E-0001
  1.600591E+0000  1.874087E+0000
 -2.752050E-0001  2.492599E+0000
  1.082029E+0000 -1.928247E-0001
 -2.210299E+0000 -2.539412E-0001
  9.737470E-0002 -2.210343E+0000
 -1.934583E-0002  1.438396E+0000
  1.012931E+0000 -1.188786E+0000
 -2.850393E+0000  2.061364E+0000
  7.523555E-0001 -2.240767E+0000
  3.711171E-0001  8.178228E-0001
  7.382112E-0001  5.475782E-0002
 -2.396430E+0000  3.376300E+0000
 -1.508043E+0000 -1.929981E-0001
  9.074957E-0001 -1.940055E+0000
  3.753073E-0001  5.866312E-0001
  2.864258E-0001  1.996962E+0000
 -2.760451E+0000 -1.394694E+0000
  7.627182E-0002  5.506292E-0001
  2.823633E-0002 -3.064735E-0001
 -4.047511E-0001 -1.622967E+0000
 -8.526970E-0002 -4.748917E-0001
  2.030754E+0000 -4.735463E-0001
 -1.390182E+0000  5.631544E-0001
 -1.511064E+0000 -9.178386E-0001
  3.056187E+0000 -1.495594E+0000
 -3.274371E-0001  8.883888E-0001
 -1.722579E+0000  4.029298E+0000
  2.793871E-0001 -3.184838E+0000
 -1.520147E+0000  2.961462E+0000
  7.633724E-0001  5.715542E-0001
 -1.045009E+0000  3.053156E-0001
  8.720286E-0001  1.366439E+0000
 -6.833712E-0001 -1.880055E-0001
 -3.099404E+0000  2.743643E+0000
  2.288307E+0000 -1.457098E+0000
 -3.186227E-0001  1.145750E+0000
  2.916292E-0001  2.211075E+0000
 -7.887024E-0001 -2.469377E-0001
 -1.402085E+0000 -8.699763E-0001
  1.759513E-0001 -4.582330E-0001
  1.130581E+0000  3.648928E-0001
 -8.202038E-0001 -1.137364E+0000
 -8.379894E-0001 -2.322147E-0001
  5.099585E-0001 -1.096898E+0000
  2.077968E+0000 -2.397069E+0000
  4.778076E-0001  1.140067E+0000
 -3.021017E+0000 -4.277257E-0001
  7.928708E-0001 -3.253621E-0001
  1.460450E+0000 -7.033241E-0001
 -7.510094E-0001  2.171659E+0000
  3.344156E-0001 -1.576527E+0000
 -5.294249E-0001 -3.929133E+0000
  3.111025E-0001  1.665034E+0000
  5.317685E+0000  4.521142E-0001
 -3.516424E+0000  3.120703E+0000
 -2.635439E+0000 -2.310120E+0000
  1.845621E+0000 -4.612347E+0000
  5.096212E+0000  2.916670E+0000
 -3.816555E+0000  4.863175E+0000
 -1.418320E+0000 -2.174160E+0000
 -1.340605E+0000 -1.896195E+0000
  2.256852E+0000 -2.224739E-0001
 -9.621797E-0001  2.804114E+0000
  1.593503E+0000 -2.770690E+0000
 -1.558147E+0000  1.454225E-0001
  6.643076E-0001  1.032776E+0000
  1.754483E+0000 -2.127915E+0000
 -1.214091E+0000  6.541484E-0002
  5.412116E-0001 -1.043837E+0000
 -1.287777E+0000 -8.987936E-0001
 -2.122933E-0001 -2.902296E+0000
  2.361028E+0000  3.023296E-0001
 -3.893289E+0000  1.286655E+0000
  2.212778E+0000  2.232253E+0000
 -1.317338E+0000 -1.967940E-0001
  4.436275E-0001  1.116778E+0000
 -1.704865E+0000 -5.304936E-0001
 -1.578302E-0001 -3.825548E-0001
  2.754616E+0000  8.907307E-0001
 -3.001513E+0000 -1.109033E-0001
 -8.434937E-0001 -1.031893E+0000
  3.552082E+0000  7.598507E-0001
 -7.257219E-0002  5.381654E+0000
 -2.437468E+0000  3.818924E-0001
 -2.559994E-0001 -5.960688E+0000
  3.884281E+0000 -2.236389E+0000
  1.400222E+0000  5.574247E+0000
 -2.210799E+0000  1.354238E+0000
 -1.768828E+0000 -4.420405E+0000
  2.156770E+0000 -2.244122E+0000
  2.237759E+0000  3.348265E+0000
 -5.346802E+0000  1.257502E+0000
 -1.518166E+0000 -3.974076E+0000
  4.983959E+0000 -1.411294E+0000
  2.296760E+0000  6.627824E+0000
 -3.362406E+0000  2.493886E+0000
 -2.036790E+0000 -4.002928E+0000
  3.127796E+0000  1.354421E-0001
 -4.870348E-0001  5.625912E+0000
 -5.171231E-0001 -1.309696E+0000
 -1.617950E+0000 -1.024400E+0000
  4.268819E+0000 -1.785114E+0000
  1.219915E+0000  1.331868E+0000
 -3.118166E+0000 -2.401249E-0001
 -3.411185E-0002 -4.771482E+0000
  2.912378E+0000  1.629191E+0000
  1.043539E+0000  2.501050E+0000
 -5.728845E+0000  3.054368E+0000
 -1.042568E+0000 -4.655817E+0000
  1.842679E+0000 -4.266436E-0001
  2.278919E+0000  1.899242E+0000
 -2.451774E+0000 -5.127171E-0001
 -2.698568E+0000 -5.995213E+0000
  3.330550E+0000  6.812188E-0001
  1.561509E+0000  4.125618E+0000
 -2.645786E+0000  3.698556E+0000
 -1.923322E+0000  6.566334E-0001
  4.497307E+0000 -6.108414E+0000
  1.979356E+0000  2.250251E+0000
 -1.917117E+0000  1.126148E+0000
 -3.436054E+0000 -2.162238E+0000
  3.280761E+0000  7.724448E-0003
  7.332919E-0001  3.867790E+0000
 -3.612583E+0000  8.212954E-0001
 -3.305658E+0000 -2.753575E+0000
  5.006039E+0000 -1.361910E+0000
  2.002326E+0000 -4.072182E-0001
 -2.054099E+0000  2.287594E+0000
  8.835976E-0001 -2.877469E+0000
  2.321528E+0000  7.841166E-0001
  1.195262E+0000  1.310271E+0000
  3.085963E-0001  6.672761E-0001
 -4.212682E-0001 -2.221427E-0001
  1.099035E+0000 -6.307316E-0001
  1.886845E+0000  8.528194E-0002
 -1.385269E+0000 -1.044977E+0000
  3.746310E-0001 -9.959410E-0002
 -1.577331E-0001  1.021249E+0000
 -4.897578E-0001 -2.203357E+0000
 -3.638102E-0001 -1.946057E+0000
  1.028161E+0000  3.404105E-0001
 -4.287012E-0001  1.619882E+0000
 -1.071039E+0000 -2.232046E+0000
  1.421793E-0001 -1.633798E+0000
  3.900732E+0000  3.011972E-0001
  1.265327E+0000  2.554937E+0000
 -2.162667E+0000 -1.154856E+0000
 -2.058846E+0000 -1.618898E+0000
  4.355792E+0000 -3.715579E+0000
 -3.976096E-0001  2.672512E+0000
 -2.704980E+0000 -4.209692E-0001
 -8.103358E-0001 -3.128866E+0000
  4.251550E+0000 -1.600439E+0000
 -3.372030E-0001  2.060614E+0000
 -4.215555E+0000  2.059805E+0000
 -3.032676E-0001 -3.362939E+0000
  2.599716E+0000 -1.376039E+0000
  6.475266E-0001  7.321122E-0002
 -2.118527E+0000  4.073882E+0000
 -1.764149E-0001 -7.793139E-0001
  1.139858E+0000  7.462997E-0001
  9.115745E-0001  1.264845E+0000
 -2.348385E+0000 -8.164842E-0002
 -3.861961E-0002 -1.480913E+0000
  1.222224E+0000  3.308266E-0001
 -5.438557E-0001 -1.626732E+0000
 -1.448006E+0000 -3.386796E+0000
  1.469661E+0000 -1.013812E+0000
  2.931245E+0000 -1.727837E+0000
 -3.364965E+0000  1.885313E+0000
  5.371851E-0001 -2.559966E+0000
  2.278006E+0000 -1.041616E+0000
  2.757211E+0000  1.958667E-0001
 -6.234277E-0001  3.486428E+0000
 -3.711671E+0000 -1.716947E+0000
 -4.992468E-0001 -3.277589E+0000
  3.692818E+0000  3.025120E-0001
  1.617038E+0000 -3.675590E-0002
 -5.664464E+0000  1.154023E+0000
  2.294523E+0000 -4.010325E+0000
  1.524385E-0001 -2.844587E+0000
  2.406508E+0000  3.699034E+0000
 -2.319984E+0000  2.447919E+0000
 -2.580902E+0000 -2.393154E+0000
  2.053294E+0000 -3.004114E+0000
  2.255157E+0000  2.344027E+0000
 -1.876739E+0000  2.778624E+0000
 -1.123209E+0000 -3.945183E-0001
  1.511740E-0001 -2.339742E+0000
  1.631763E+0000  1.465687E+0000
 -2.923673E+0000  2.237963E+0000
 -8.472253E-0001 -8.274934E-0002
 -3.628353E-0002 -1.302943E+0000
  1.200886E+0000  1.409234E+0000
 -1.148983E+0000 -4.001970E+0000
  2.566181E-0001  2.104350E-0001
  3.763393E+0000 -8.150760E-0001
 -1.986566E+0000  4.605931E+0000
 -1.710303E+0000 -2.418600E+0000
  2.497377E+0000 -1.367026E+0000
  1.510182E+0000  3.582829E+0000
 -4.830141E+0000  2.674984E+0000
  6.666126E-0001 -6.376058E-0001
 -1.588756E+0000 -1.242116E+0000
  2.146995E+0000 -1.001908E+0000
  3.228683E-0001 -1.718269E-0001
  5.859730E-0001  1.945693E-0001
 -1.820710E+0000  1.186050E+0000
  4.416420E-0001 -1.956716E+0000
  3.123586E-0001  2.596921E+0000
 -1.251509E+0000 -1.148840E+0000
 -3.540641E-0001 -2.472655E+0000
  1.577128E+0000  1.472657E+0000
 -1.909329E+0000  2.891527E+0000
 -9.000649E-0001 -4.516947E+0000
 -7.211973E-0002  4.000867E-0001
 -1.145693E-0001  1.568453E+0000
 -3.016730E+0000  1.401677E+0000
 -7.227490E-0001 -1.592223E+0000
  1.187083E+0000 -9.534627E-0001
  1.703402E+0000  2.630110E+0000
 -3.011832E+0000 -5.816524E-0001
 -2.994664E+0000 -2.615812E+0000
  5.989555E+0000 -1.652365E+0000
 -2.500536E+0000  2.467984E+0000
 -1.184487E+0000  1.006236E+0000
  8.870589E-0002 -9.218275E-0001
  4.613679E-0001 -1.588403E+0000
 -1.525973E+0000 -1.059137E+0000
 -2.575777E+0000 -6.205665E-0001
  2.374556E+0000 -1.360481E+0000
 -1.423663E+0000  2.345474E+0000
 -2.046187E+0000  1.539346E+0000
 -1.467363E-0001 -2.323923E+0000
  5.938635E-0001 -1.176006E+0000
  1.614470E+0000  2.935807E+0000
 -6.098078E-0001 -7.364577E-0001
 -2.623875E+0000  6.811803E-0001
  1.992763E+0000 -1.966219E+0000
  7.742039E-0001 -2.499515E+0000
 -7.761019E-0001  2.673206E-0001
  1.527859E+0000  1.110091E+0000
 -1.962591E-0001  1.174360E+0000
 -2.042485E+0000 -1.243888E+0000
  1.393868E+0000  5.507964E-0001
  1.791549E+0000 -4.344912E-0001
 -5.309703E-0001  1.310628E-0001
  3.758935E-0001  1.759135E-0001
 -1.468021E+0000 -2.375384E+0000
  2.318892E+0000 -6.658668E-0001
 -9.681715E-0001  3.722041E+0000
 -2.428102E+0000  1.617528E+0000
  1.781884E+0000 -9.490866E-0001
  1.205034E+0000  3.509985E+0000
 -8.233757E-0002 -3.868835E-0001
 -1.733885E-0001 -3.199382E-0001
  5.446526E-0001  1.649846E+0000
  7.854301E-0001  2.282955E+0000
 -2.785072E+0000 -7.674675E-0001
  7.549946E-0001 -2.196492E+0000
  2.022392E+0000  3.335489E+0000
 -1.727342E+0000  1.047108E+0000
 -3.701758E+0000 -1.699862E+0000
  1.518622E+0000 -1.172169E+0000
  1.810508E+0000 -5.983796E-0001
  7.474762E-0002 -1.988578E-0001
 -7.048171E-0001  1.456034E+0000
  8.855796E-0001 -3.289199E+0000
 -7.100823E-0001  5.482088E-0001
  8.045687E-0001 -8.598681E-0001
  1.133145E+0000 -9.582421E-0001
  1.979576E+0000  1.514539E+0000
 -1.261779E+0000  8.107360E-0001
  5.172835E-0002 -1.017113E+0000
  4.529348E+0000 -1.975093E-0001
 -1.657949E+0000  4.234279E-0001
  1.034906E-0001 -4.302419E-0001
  2.289128E+0000  1.829992E-0001
  9.471002E-0001  1.594489E+0000
 -1.280791E+0000  7.817869E-0001
 -1.092431E+0000 -2.549600E+0000
  1.495056E+0000 -5.548538E-0001
 -9.187373E-0001  4.882251E-0001
 -1.044099E+0000 -2.193139E-0002
  2.039854E-0003 -2.158626E+0000
  7.830376E-0001 -9.579875E-0001
  4.287442E-0001  7.974223E-0001
  1.428520E+0000  1.210104E+0000
 -2.376526E-0001  1.415635E+0000
  1.780831E-0001  4.201605E-0001
 -1.493318E+0000 -5.111248E-0001
  8.868965E-0001  3.962843E+0000
  3.550179E-0001  4.267568E+0000
 -4.257140E+0000  1.704757E-0001
 -9.507774E-0002 -4.959259E+0000
  5.881471E+0000  4.591873E+0000
 -7.060054E-0001  3.079548E+0000
 -3.259639E+0000 -1.607288E-0001
  3.111158E+0000 -4.718053E+0000
  1.680540E+0000  2.610440E+0000
 -2.320483E+0000  7.832751E-0001
 -2.792284E+0000 -1.450383E+0000
  2.572279E+0000 -3.380265E+0000
  1.399792E+0000  3.908578E+0000
  7.420086E-0001 -1.509310E+0000
 -1.330472E+0000  8.003060E-0002
  8.267904E-0001 -9.035395E-0001
  2.802117E+0000  4.143210E+0000
 -2.094532E+0000  2.453328E+0000
 -1.239297E+0000 -2.577439E+0000
  3.398894E+0000 -5.243970E+0000
  4.672141E-0001  1.834150E+0000
 -1.080680E+0000  1.091655E+0000
 -2.641567E+0000 -5.744778E-0001
  2.906252E+0000 -5.595649E-0001
  2.053985E+0000 -2.505917E-0001
 -1.930072E+0000  1.860501E+0000
 -1.360947E+0000 -9.213440E-0001
  4.447379E-0001 -3.052635E+0000
  1.376675E+0000  2.149244E+0000
  7.719298E-0002  4.674080E+0000
 -1.089194E+0000 -3.239415E+0000
 -3.541788E+0000 -3.086238E+0000
  7.246249E+0000  2.394998E+0000
 -2.528481E+0000  4.385826E+0000
 -1.423759E+0000 -2.305085E+0000
 -3.475538E-0001 -3.427433E+0000
  1.402650E+0000 -8.123678E-0002
  2.392753E+0000  3.966544E-0001
 -2.880864E+0000  2.406505E+0000
 -8.809650E-0001 -6.287205E-0001
  2.479226E+0000 -3.248681E+0000
  1.050731E+0000  2.530034E+0000
  9.149704E-0001  1.894566E-0001
 -3.006223E+0000  2.592371E-0001
  1.318833E+0000  6.439044E-0001
  4.196183E-0001  1.846861E+0000
 -4.506068E-0001 -4.919715E-0001
 -2.451495E-0001  2.256976E-0001
 -4.619624E-0001 -1.124052E+0000
  1.455294E+0000  1.819463E+0000
  2.644938E-0001  4.872685E-0001
 -1.629501E+0000 -6.995541E-0001
  1.636106E+0000 -2.958700E+0000
  4.251637E-0001  2.796346E+0000
 -1.310262E+0000 -7.157406E-0002
  8.476356E-0001 -1.195860E+0000
 -1.009435E+0000  8.078088E-0001
  1.361406E+0000 -2.376580E+0000
  1.044590E+0000 -2.476663E-0001
 -1.692981E+0000  3.407576E+0000
  7.566898E-0001  3.749022E-0001
 -1.273744E+0000 -1.225726E+0000
  3.485564E+0000  1.338218E+0000
  4.118536E-0001  3.610873E+0000
 -4.307634E+0000  9.189232E-0002
  3.194974E-0001 -3.360362E+0000
  3.124735E+0000 -2.152961E+0000
  1.897160E-0001  5.635214E+0000
 -3.693391E+0000 -1.920912E+0000
  8.696004E-0001 -7.617766E+0000
  5.599167E+0000  5.160343E+0000
 -2.879461E+0000  6.188512E+0000
 -7.765683E+0000 -8.559650E-0001
  2.153995E+0000 -9.050147E+0000
  5.365916E+0000  2.126579E+0000
  1.937790E+0000  5.439160E+0000
 -7.131899E+0000  4.682776E-0001
  1.193331E+0000 -7.147765E+0000
  3.896391E+0000  2.199550E+0000
  2.157471E-0001  5.637978E+0000
 -5.835479E+0000  1.874596E+0000
  1.006294E+0000 -6.638094E+0000
  3.235702E+0000 -1.257174E+0000
  2.700796E+0000  3.546716E+0000
 -3.642946E+0000  2.098906E+0000
 -1.513488E+0000 -5.021665E+0000
  8.842739E-0001 -4.111810E-0001
  1.028123E+0000  2.517393E+0000
 -2.286979E+0000 -6.671677E-0001
 -7.209650E-0003 -3.544411E+0000
  2.478455E+0000  2.375898E-0001
 -2.252933E-0001  2.546511E+0000
 -2.634976E+0000  7.533221E-0001
  1.895198E-0002 -3.708166E+0000
  1.407529E+0000 -1.059524E+0000
  4.828371E-0002  2.477045E+0000
 -7.324731E-0001  2.548712E+0000
 -1.204736E+0000 -2.352490E+0000
  8.225581E-0001 -1.622840E+0000
  7.245195E-0001  4.014199E-0001
 -1.034495E+0000 -1.569591E+0000
 -5.481847E-0001  6.685248E-0001
 -9.909645E-0002  7.187546E-0001
 -4.953119E-0001  2.525496E-0002
 -2.953600E-0001  1.485886E+0000
 -9.250566E-0001  4.849595E-0001
 -4.368500E-0001 -1.075498E+0000
  1.344343E+0000 -1.570704E+0000
 -3.707427E-0001  2.771170E+0000
 -7.967048E-0001  1.310076E+0000
 -9.743102E-0001 -1.603634E+0000
  3.980060E+0000  1.138892E-0001
 -4.611525E-0001  1.826218E+0000
 -1.865589E+0000 -7.151671E-0002
 -1.942934E+0000 -2.311513E+0000
  3.742973E+0000  1.299214E-0001
 -1.809282E+0000  4.728306E-0001
 -5.302507E-0001  1.357162E+0000
 -2.315129E-0001 -2.857285E+0000
  7.503308E-0001  1.222006E+0000
 -6.983182E-0001  2.989028E+0000
 -3.562556E+0000  6.243755E-0002
  3.547793E+0000 -2.310396E+0000
  1.613005E+0000 -8.544307E-0002
 -2.278770E+0000  2.634130E+0000
  9.612941E-0001 -2.111498E+0000
 -9.053686E-0002 -3.737043E+0000
  9.182717E-0001  3.894318E+0000
 -2.604307E-0001  3.926597E+0000
 -4.196498E+0000 -5.640769E+0000
  3.304880E+0000 -3.181902E+0000
  2.151319E+0000  4.419388E+0000
 -2.666106E+0000  4.911539E+0000
 -1.635310E+0000 -1.773570E+0000
  1.324659E+0000 -1.468876E+0000
  4.152315E+0000  4.199253E+0000
 -2.819153E+0000  3.540762E+0000
 -2.330521E+0000 -4.206415E+0000
  1.225268E+0000 -1.277770E+0000
  1.663476E+0000  2.479415E+0000
 -3.542767E+0000  3.629254E+0000
 -5.928774E-0001 -4.617380E+0000
 -8.453841E-0001 -1.158817E+0000
  2.283634E+0000  6.703024E-0001
 -2.926192E+0000  5.554143E+0000
 -1.151322E+0000 -8.190476E-0001
  1.094865E+0000 -2.774115E+0000
  3.091637E-0001  1.244684E+0000
  1.519927E+0000 -1.060583E-0001
 -3.849807E+0000 -7.662308E-0001
  1.361452E+0000 -4.307291E+0000
  2.643849E+0000 -3.000029E-0002
 -1.048938E-0004  4.449334E+0000
 -4.240237E+0000 -2.434144E+0000
  1.547870E-0001 -5.523300E+0000
  5.791173E+0000  3.516760E-0001
 -8.404746E-0001  4.763970E+0000
 -4.283853E+0000  5.274960E-0001
  1.034689E+0000 -3.611346E+0000
  2.437874E+0000  1.593688E+0000
 -1.267677E-0001  3.090861E+0000
 -3.454444E+0000  1.039608E-0001
 -1.461252E+0000 -2.230304E+0000
  3.391711E+0000  1.868297E+0000
 -1.395347E+0000  2.667719E+0000
 -1.393759E+0000  7.346708E-0001
 -1.181215E+0000 -2.717662E+0000
  1.896695E+0000 -2.164278E+0000
 -7.300815E-0001  1.671387E+0000
 -1.111996E+0000  2.558573E+0000
 -2.632346E+0000 -5.110370E-0001
 -5.669508E-0001 -7.671443E-0001
  1.443973E+0000  3.397979E-0001
 -1.442505E+0000  8.798811E-0001
 -2.984249E+0000 -2.891052E+0000
  2.140581E+0000 -5.343444E-0001
  1.028052E+0000  6.858144E-0002
 -9.948785E-0001  1.945246E+0000
 -1.571108E+0000 -1.324286E+0000
  1.998846E+0000 -2.791485E-0001
 -9.802460E-0001  2.950284E+0000
 -3.282169E+0000 -1.219841E+0000
  1.655800E+0000 -9.053571E-0001
  1.882658E+0000 -3.089477E-0001
 -6.814601E-0001  2.077194E+0000
 -3.190206E+0000  2.527294E-0001
  4.009794E-0001 -8.261132E-0001
  2.123194E+0000 -7.187013E-0001
 -2.124363E-0001  5.534083E+0000
 -8.695307E-0001 -2.209803E+0000
 -2.372984E+0000 -5.962634E-0001
  2.972271E+0000  5.280373E-0001
  1.444169E+0000  1.633980E+0000
 -1.438830E+0000  1.443314E+0000
 -2.636112E+0000 -8.043813E-0001
  9.919442E-0001 -2.812730E+0000
  1.199794E+0000  1.165354E+0000
 -1.256488E+0000  5.514342E+0000
 -2.659202E+0000 -4.369817E+0000
 -1.055799E+0000 -4.110002E+0000
  5.876078E+0000  9.507256E-0001
 -2.536739E+0000  4.580180E+0000
 -2.736430E+0000 -8.308986E-0001
 -3.432010E-0001 -5.594380E+0000
  1.630331E+0000  2.768000E+0000
 -3.915692E-0001  3.763755E+0000
 -3.196340E+0000 -9.724276E-0002
  2.168996E+0000 -2.092184E+0000
  2.659698E+0000  9.797624E-0002
 -2.643903E+0000  5.984862E+0000
 -3.280538E+0000  1.852315E-0001
  6.547918E-0001 -2.332301E+0000
  2.894468E+0000  2.752354E+0000
 -7.863179E-0001  3.798007E+0000
 -2.321716E+0000 -2.509882E+0000
 -1.269252E-0001 -3.743159E+0000
  4.450312E+0000  2.540302E+0000
  1.222553E+0000  2.262108E+0000
 -6.955892E+0000  1.108001E+0000
  2.756495E+0000 -4.852172E+0000
  2.783315E+0000  2.113748E+0000
 -1.813153E+0000  5.489041E+0000
 -6.110403E+0000 -4.905120E+0000
  9.924581E-0001 -4.691328E+0000
  8.592001E+0000  2.483145E+0000
 -4.014908E+0000  6.299389E+0000
 -4.091427E+0000 -1.596304E+0000
  2.385446E+0000 -4.975473E+0000
  3.178587E+0000  3.402726E+0000
  9.883488E-0001  8.209874E-0001
 -5.245961E+0000  2.093867E+0000
  7.856050E-0001 -1.873022E+0000
  4.549992E-0001 -2.549954E+0000
  3.361367E-0001 -1.551744E+0000
  4.505111E-0001  3.056495E+0000
  7.669488E-0002 -1.440034E+0000
 -4.186160E-0001 -2.737279E+0000
  2.741446E+0000 -2.497393E+0000
  1.315807E+0000  8.522192E-0001
 -6.758164E-0001 -9.909963E-0001
 -2.909677E-0001 -3.613411E+0000
  1.485415E+0000 -1.169602E-0001
  2.231536E-0001  7.544169E-0001
 -1.263127E+0000 -1.170195E+0000
  9.002792E-0001 -2.214932E-0001
  1.499483E+0000  8.848059E-0001
 -1.395007E+0000  5.985828E+0000
 -2.926161E-0001 -2.430810E+0000
 -1.714146E-0001 -7.288673E-0001
  3.982642E+0000  5.340466E-0001
 -1.936011E+0000  1.797138E+0000
 -3.219458E+0000 -1.156908E+0000
  7.100310E-0001 -5.903040E+0000
  2.870686E+0000  4.982060E-0001
 -2.411157E+0000  2.158544E+0000
 -8.601667E-0001 -1.612771E+0000
  7.098873E-0001 -2.443629E+0000
  4.344243E+0000  4.209429E+0000
 -2.258931E+0000  6.886518E+0000
 -3.758828E+0000 -2.870277E+0000
  1.474047E+0000 -4.776028E+0000
  1.924775E+0000  4.484542E+0000
 -1.655318E-0001 -1.752585E-0001
 -2.540957E+0000 -3.434199E+0000
  5.321605E+0000  1.611228E+0000
 -1.835481E-0002  1.477549E+0000
 -4.358049E+0000  2.140944E+0000
  2.087553E+0000 -7.947827E-0001
  1.309556E+0000 -1.890441E+0000
 -2.339903E+0000  2.822445E+0000
  1.528820E+0000 -2.237840E+0000
  5.199712E-0002 -1.372299E+0000
  3.877599E-0001  1.189957E+0000
  1.891834E+0000  1.395014E+0000
 -2.546089E+0000 -4.973412E-0001
  6.170778E-0001 -2.048013E+0000
 -6.011194E-0001 -1.917286E-0001
  4.088102E+0000  1.634191E+0000
 -2.906921E+0000  4.749271E+0000
 -3.601395E+0000 -2.505058E+0000
  4.800029E+0000 -2.276006E+0000
  2.069120E+0000  3.292264E+0000
 -5.577850E+0000  2.908734E+0000
  6.371301E-0002 -5.610100E+0000
  3.137101E+0000 -1.632940E+0000
  2.997289E+0000  3.653112E+0000
  6.102759E-0001 -1.286911E+0000
 -1.220973E+0000  1.136738E+0000
  8.545052E-0001  1.141820E+0000
  8.791867E-0002  1.222106E+0000
 -1.351786E+0000  1.301432E+0000
  3.559339E+0000  1.447842E+0000
 -2.260009E+0000  2.032708E+0000
  8.302219E-0001 -1.955485E+0000
  4.814596E-0001 -5.268469E-0001
  1.177500E+0000 -1.120149E+0000
  2.157589E-0001 -1.753459E+0000
 -1.547157E+0000  5.851563E-0001
 -2.470553E+0000 -2.860231E+0000
  4.102727E+0000 -7.805878E-0001
 -1.743901E+0000  3.426114E+0000
 -9.076053E-0001  3.771986E-0002
  1.030216E-0001 -2.352961E+0000
  2.047310E+0000  1.813695E+0000
  6.933061E-0002  9.546943E-0001
 -3.623822E+0000 -6.999911E-0001
  2.177406E+0000 -5.536755E-0001
  1.294621E+0000  1.091083E+0000
 -3.920323E+0000 -1.410622E+0000
  1.653934E+0000 -3.645947E+0000
  3.451781E+0000 -2.354386E-0001
  2.247719E-0001  5.958660E+0000
 -2.063747E+0000 -2.068037E+0000
  7.971396E-0001 -4.918725E+0000
  3.517913E+0000  2.278877E+0000
 -1.228413E+0000  1.958545E+0000
 -2.408579E+0000  2.170016E+0000
  1.423536E+0000 -4.251601E+0000
  8.162403E-0001  7.334250E-0001
  9.602930E-0001  2.297158E+0000
 -3.214378E+0000  1.435900E+0000
  7.567012E-0001 -2.424995E+0000
  2.554562E+0000 -6.970824E-0001
  7.112214E-0001  4.147169E+0000
 -2.920810E+0000 -8.098652E-0001
 -1.811578E+0000 -3.103247E+0000
  5.453040E+0000 -1.351975E+0000
 -4.603878E-0002  5.575200E+0000
 -3.183452E+0000 -1.517000E+0000
 -2.715666E-0001 -2.436926E+0000
  4.437240E+0000  1.078432E+0000
 -1.535308E+0000  5.911610E+0000
 -2.532960E+0000  2.911883E+0000
  5.736686E-0001 -3.561310E+0000
  8.243189E-0001 -1.118914E+0000
  1.731197E+0000  4.988806E+0000
 -4.789261E+0000 -1.226016E+0000
  1.295736E+0000 -5.577539E+0000
  4.438966E+0000  1.063790E+0000
 -1.611429E+0000  5.372758E+0000
 -4.040515E+0000 -5.993649E+0000
  8.549556E-0001 -3.727855E+0000
  6.388735E+0000  4.207775E+0000
 -4.272639E+0000  6.647332E+0000
 -2.855662E+0000 -2.181020E+0000
  3.017739E+0000 -2.712433E+0000
  6.231917E-0001  5.490187E+0000
  1.023247E-0002  1.546622E+0000
 -3.734959E+0000 -2.884044E+0000
  3.492496E+0000 -4.554840E+0000
  3.593238E+0000  1.798103E+0000
 -2.048901E+0000  5.246559E+0000
 -1.809889E+0000 -2.160622E+0000
 -1.776866E+0000 -3.988042E+0000
  3.726859E+0000  3.723533E+0000
 -1.596756E+0000  3.904343E+0000
 -7.278011E+0000 -4.706064E+0000
  2.195888E+0000 -6.521062E+0000
  4.774972E+0000  2.594190E+0000
  1.385222E-0001  5.568874E+0000
 -3.064442E+0000 -1.492582E+0000
  9.966249E-0001 -4.120563E+0000
  2.215993E+0000 -1.818967E+0000
 -8.702147E-0001  4.064884E+0000
  1.257043E-0001 -2.546593E-0002
 -2.231038E+0000 -3.513806E+0000
  2.747546E+0000 -1.324748E+0000
  6.784110E-0001  2.051852E+0000
 -8.626441E-0001  2.443856E+0000
 -5.288032E-0001 -1.100244E+0000
  1.699214E+0000 -9.048902E-0001
 -7.465107E-0002  1.796814E+0000
  3.066617E-0001  1.192969E+0000
  6.689431E-0001  2.115623E-0001
  1.641901E+0000  3.990780E-0001
  6.007710E-0001  2.791683E+0000
 -3.303451E+0000  5.993410E-0001
  1.548061E+0000 -3.181197E+0000
  2.106432E+0000  7.164647E-0001
 -8.003568E-0001  3.294237E+0000
 -1.850588E+0000 -3.936268E+0000
  7.335866E-0001 -3.038503E+0000
  2.737453E+0000 -1.613048E-0001
 -2.805842E+0000  1.076998E+0000
 -1.183003E+0000  7.280910E-0001
 -4.595330E-0001 -1.619362E+0000
  1.803474E+0000 -1.686586E+0000
  1.630569E+0000  2.514162E+0000
 -1.283111E+0000  1.160014E+0000
 -1.962612E+0000 -4.217089E+0000
  2.639326E+0000 -2.761017E+0000
  2.854409E+0000  6.252128E+0000
 -4.704503E+0000  2.632680E+0000
 -1.858022E+0000 -5.087030E+0000
  5.235733E+0000 -1.531426E+0000
  1.046796E+0000  2.167349E+0000
 -2.998947E+0000 -3.389842E-0001
 -7.159107E-0001 -3.982437E+0000
  1.592242E+0000  1.644827E+0000
  1.917980E+0000  3.606795E+0000
 -2.152375E+0000  2.719114E+0000
 -1.018980E+0000 -4.114664E+0000
  2.088024E+0000 -1.317692E-0003
  2.545585E+0000  7.178080E-0001
 -2.281751E+0000  3.010581E+0000
 -1.771313E+0000 -2.975994E+0000
  7.969823E-0001 -3.349445E+0000
  1.688068E+0000  4.057934E-0001
 -1.018117E+0000  5.657579E+0000
 -1.177341E+0000  1.434118E+0000
 -1.932902E+0000 -3.064639E+0000
  4.332818E+0000  4.647090E-0001
 -6.651665E-0001  5.252970E+0000
 -3.555634E+0000 -9.047336E-0001
  1.298122E+0000 -1.734285E+0000
  5.021240E+0000  1.661798E+0000
  1.068529E-0001  3.697482E+0000
 -5.548811E+0000 -1.002028E+0000
  1.905005E+0000 -2.063596E+0000
  3.565995E+0000  1.431619E+0000
 -2.500132E+0000  4.975023E+0000
 -3.370683E+0000 -3.301231E+0000
  2.578183E+0000 -4.018328E+0000
  1.598061E+0000  1.910396E-0001
  2.616545E-0002  2.944709E+0000
 -5.049307E+0000 -1.783706E+0000
  2.178591E+0000 -7.705620E-0001
  2.566014E+0000  7.787732E-0001
 -1.063147E+0000  2.464891E+0000
 -2.114114E+0000  1.148223E+0000
 -8.194876E-0001 -2.033597E+0000
  1.850588E-0001 -1.335942E+0000
  3.659608E+0000  2.006773E+0000
 -1.492710E+0000  9.359260E-0001
 -2.242903E+0000 -2.128586E+0000
  2.118992E+0000 -6.145101E-0001
  3.712031E+0000  2.032432E+0000
 -3.324434E+0000  2.490355E+0000
  6.713475E-0001 -1.454263E+0000
  1.208882E+0000 -2.331271E+0000
  3.425142E+0000  5.726228E-0001
 -1.236411E+0000 -6.440716E-0001
 -2.688791E+0000 -2.297037E+0000
  2.869887E+0000 -1.425373E+0000
 -1.263904E-0002  3.356344E+0000
 -9.612495E-0001  7.928061E-0001
 -9.553693E-0003 -8.055985E-0001
  2.154730E+0000  4.529584E-0001
 -7.870659E-0001  3.071000E-0001
 -2.982660E+0000 -1.332568E-0001
  2.150064E+0000 -3.296520E+0000
 -1.249505E-0001  9.299323E-0001
  1.996517E+0000  9.767902E-0001
 -1.643081E+0000 -1.460937E+0000
  5.845058E-0001 -2.201857E+0000
  5.871137E-0001  1.867238E-0001
 -3.168574E-0001  7.028426E-0001
 -2.401083E+0000  1.125392E+0000
  1.703831E+0000 -3.329880E+0000
  3.601363E-0001  1.393418E+0000
 -1.470453E-0001 -8.257223E-0002
  4.611689E-0002  1.388327E+0000
  7.558023E-0001 -1.730997E+0000
 -5.505743E-0002  1.750802E+0000
  4.575025E-0001 -1.931365E-0001
 -2.764162E+0000 -2.698233E+0000
  2.095244E+0000 -1.556373E+0000
  1.648027E+0000  2.654584E+0000
 -1.712282E+0000  8.008287E-0001
 -2.952497E+0000  8.148144E-0001
  5.199070E+0000 -3.770240E+0000
 -1.827248E+0000  1.973988E+0000
  8.896319E-0001  4.233175E-0001
 -2.062813E+0000 -2.190049E+0000
  2.578349E+0000 -5.774539E-0001
 -3.257850E-0002  3.119056E+0000
 -1.785463E+0000  1.738439E+0000
 -2.184989E+0000 -2.712640E+0000
  4.391595E+0000  6.149636E-0001
  5.282141E-0001  2.433726E+0000
 -3.766076E+0000  3.635223E-0002
  5.369815E-0001 -2.927184E+0000
  2.961923E+0000  2.282405E+0000
  1.133122E+0000  2.918226E+0000
 -7.276257E-0001  2.883562E-0001
  2.362251E-0001 -1.243181E+0000
  2.925017E+0000 -6.386782E-0001
 -8.120652E-0001  1.920790E+0000
 -7.220665E-0001 -1.489434E+0000
  1.165325E+0000 -1.474294E-0001
 -1.069935E+0000  3.358272E+0000
 -2.427370E-0001 -1.292371E+0000
  6.192384E-0001 -5.102017E-0001
 -1.452289E+0000 -2.065352E+0000
  1.782494E+0000 -1.494511E+0000
 -1.615872E+0000 -1.301959E+0000
  3.838424E+0000 -2.312334E+0000
 -4.005902E-0001 -2.966933E+0000
 -1.537519E+0000  7.782556E-0001
  3.438648E+0000  1.305484E+0000
 -2.173305E+0000  2.703299E+0000
 -1.173098E-0001 -1.586488E+0000
  1.477510E-0001 -2.921189E+0000
  1.941931E+0000 -6.294282E-0001
 -3.873834E-0001  3.253966E+0000
 -1.593709E+0000 -7.089526E-0001
 -1.691465E+0000 -3.932088E+0000
  5.084812E+0000 -1.602093E+0000
 -1.573068E+0000  4.045962E+0000
  1.306390E+0000 -1.564259E+0000
 -8.826142E-0001 -1.879272E+0000
  3.080305E+0000  1.647888E+0000
  5.929866E-0001  6.363436E-0001
 -7.752511E-0001 -1.632982E+0000
  8.569422E-0002 -6.549715E-0001
  2.438996E+0000  1.506767E+0000
 -7.246548E-0001  1.587502E+0000
 -4.346891E+0000 -5.041127E-0001
  2.736130E+0000 -4.646751E+0000
  5.297079E-0001  3.542535E-0001
 -8.282173E-0001  3.239413E+0000
 -2.735069E+0000 -2.635365E-0001
 -2.724547E+0000 -1.102162E+0000
  5.546265E-0001 -1.359690E+0000
  4.073759E+0000  1.874240E+0000
 -2.478686E+0000  1.636168E+0000
 -1.826528E+0000 -5.075935E+0000
  3.893883E+0000 -3.314237E+0000
 -8.213786E-0001  3.419698E-0001
 -9.599952E-0001  2.029164E+0000
  8.548219E-0001 -1.333426E+0000
 -9.639292E-0001 -2.189646E+0000
  1.363433E+0000 -3.468888E-0002
 -3.500688E-0001  6.953299E-0001
 -1.483050E+0000  3.344882E+0000
  2.315994E+0000 -6.102491E-0001
  4.347058E-0001  2.047113E-0001
 -8.146767E-0001 -3.136844E-0001
 -2.312641E-0001 -1.004403E+0000
  5.056971E-0001 -1.378603E+0000
 -5.636534E-0001  6.547412E-0001
  7.657765E-0002  8.555573E-0001
 -1.168872E+0000 -5.975879E-0001
  2.656763E-0001 -4.335641E-0001
 -7.894150E-0001 -1.904298E+0000
 -5.770455E-0001  5.178569E-0001
  8.718230E-0001  6.391882E-0001
 -1.433187E+0000 -1.592642E+0000
 -8.984125E-0001 -3.794803E-0001
 -1.013548E+0000 -1.682434E-0001
  8.368522E-0001  1.250903E+0000
 -2.413436E+0000  5.212966E-0001
 -6.282843E-0001 -1.835162E+0000
  2.570155E+0000 -8.859478E-0001
  4.936500E-0001  4.787275E+0000
  1.109046E+0000 -1.018657E+0000
 -1.430745E+0000 -2.654376E+0000
  2.180150E+0000  1.409627E+0000
  1.570365E+0000  2.869558E+0000
 -3.236782E+0000  1.503624E+0000
 -9.930749E-0002 -3.837461E+0000
 -2.427048E-0001 -8.554154E-0001
  2.230211E+0000  1.573730E+0000
 -2.058322E+0000  2.564601E+0000
 -1.029088E+0000 -3.476620E-0001
  9.841678E-0001 -3.242977E+0000
  1.957448E+0000  7.809523E-0001
  1.409849E+0000  1.683590E+0000
 -4.049810E+0000  2.534288E+0000
 -1.506744E+0000 -2.604280E+0000
  2.641639E+0000 -2.382507E+0000
  2.601808E+0000  2.812448E+0000
 -3.703690E+0000  1.074874E+0000
 -6.892409E-0001 -3.206774E+0000
  2.613767E+0000 -8.308002E-0001
  1.506898E-0001  5.880918E-0001
 -1.309274E+0000  9.875496E-0001
 -3.299691E-0001  7.917036E-0001
  3.905233E-0001  2.410917E+0000
 -4.962816E-0001  1.936892E+0000
 -1.868241E+0000 -5.167903E-0001
  3.200318E+0000 -1.005015E+0000
  1.394269E+0000  1.154902E+0000
  1.855357E+0000  3.924975E-0001
 -3.203008E+0000 -3.194848E-0001
  8.191045E-0001 -1.917344E+0000
  2.451547E-0002  1.722281E+0000
  5.682114E-0001  1.027799E+0000
 -3.131936E+0000  9.910239E-0001
  6.385410E-0001 -1.525798E+0000
  6.756712E-0001  3.017321E+0000
 -3.896954E+0000  5.994096E-0002
 -3.322046E-0001 -1.531436E+0000
  2.279136E+0000 -2.886616E-0001
 -3.929726E-0001  1.710046E+0000
 -1.657627E-0001  1.582477E+0000
  3.232994E-0001 -1.931091E+0000
  5.131286E-0001  2.206748E+0000
  8.863270E-0001  1.251379E+0000
 -1.495419E+0000  3.370754E-0001
 -2.340936E+0000  1.743636E+0000
  3.914413E-0001 -2.228403E+0000
  2.363703E+0000  1.008966E+0000
  2.789889E+0000  6.220896E-0001
 -3.134303E+0000  2.916459E+0000
  5.458175E-0001 -2.492869E+0000
  4.559129E-0001 -1.842145E+0000
  4.024589E+0000  3.937084E+0000
 -7.142973E-0001  3.358314E+0000
 -3.330790E+0000  5.648875E-0001
  1.186256E+0000 -3.921990E+0000
  3.557551E+0000  1.820320E+0000
 -4.472500E-0001  5.031169E+0000
 -4.577890E+0000 -9.925722E-0001
  1.310646E+0000 -5.517179E+0000
  3.278716E+0000 -8.147659E-0001
 -4.654429E-0001 -2.590917E-0001
 -2.685798E+0000  2.216175E+0000
  1.551482E+0000 -2.449232E+0000
  1.756779E+0000  1.078286E+0000
 -1.137739E+0000  1.733113E+0000
  3.144952E-0001 -2.273010E+0000
 -2.230455E-0001 -3.955470E-0001
  2.619397E+0000 -1.589781E+0000
 -4.870705E-0001  6.005109E+0000
 -1.555843E-0001  1.107840E+0000
 -1.891446E+0000 -1.585720E+0000
  1.468183E+0000 -2.550503E-0001
  1.181405E+0000  4.455331E+0000
 -4.898653E+0000  4.272510E-0001
  1.452404E+0000 -3.874342E+0000
  2.079287E+0000 -1.327243E+0000
  9.920811E-0002  6.990737E-0001
  4.489680E-0001 -1.532316E+0000
 -1.662464E+0000 -1.693308E+0000
  5.410756E+0000 -8.376591E-0001
 -2.031683E+0000  1.502220E+0000
  3.460490E-0001 -4.644196E-0001
  2.085408E+0000 -7.975093E-0001
 -1.139753E+0000  2.111032E+0000
  3.749655E-0001 -3.410821E+0000
 -1.287928E+0000 -1.005307E-0001
  1.438782E+0000  8.560559E-0001
 -7.414343E-0001 -1.157830E+0000
  3.637851E-0001 -2.945484E+0000
  4.143308E+0000  2.562179E-0001
 -7.412205E-0001  1.556890E+0000
 -3.741605E+0000 -1.896720E+0000
  1.474426E+0000 -3.445036E+0000
  3.387839E+0000  3.189336E+0000
 -2.983905E+0000  8.548779E-0001
 -3.150521E+0000 -2.697386E-0001
  1.635856E+0000 -2.025099E+0000
  1.325700E+0000  1.525710E+0000
 -2.458121E+0000  5.022872E+0000
 -1.867277E+0000 -5.346444E+0000
  2.023777E+0000 -1.342307E+0000
  3.883778E+0000  3.966116E+0000
 -4.724429E+0000  3.357988E+0000
 -2.240621E+0000 -4.962917E+0000
  1.189710E-0002 -1.065816E+0000
  6.703133E+0000 -1.894438E+0000
 -4.256083E+0000  4.708699E+0000
 -3.465184E+0000 -4.817348E+0000
  3.017867E+0000 -2.306946E+0000
  1.309111E+0000  4.945079E+0000
 -1.379601E+0000  4.261252E+0000
 -5.688833E-0001 -2.125636E+0000
  2.294397E+0000  2.223885E+0000
  1.444549E+0000  4.306600E+0000
 -1.190678E+0000 -5.080785E-0002
 -3.199617E+0000  1.433264E+0000
  3.502176E+0000 -2.495750E+0000
 -1.196895E+0000  3.021017E+0000
 -1.270956E+0000  1.280170E+0000
  3.026731E-0001 -1.162453E+0000
 -2.372726E-0001  2.118439E-0001
  1.717883E+0000  1.027400E+0000
 -3.097977E-0001  2.157518E+0000
  8.310055E-0002 -1.933165E+0000
 -1.889052E+0000 -2.373739E+0000
  2.386890E+0000  8.329741E-0001
 -2.681387E+0000  5.044299E+0000
 -2.563386E+0000 -3.109552E+0000
 -4.462691E-0001 -3.922118E+0000
  4.262504E+0000  1.171533E+0000
 -9.648691E-0001  3.360041E+0000
 -2.776694E+0000 -7.589425E-0001
  5.669944E-0002 -2.663249E+0000
  4.911295E+0000 -1.389003E+0000
 -4.423470E-0001  3.728019E+0000
 -3.620413E+0000 -2.761087E-0002
  3.596498E-0001 -4.787177E+0000
  3.256687E+0000  2.861229E+0000
 -4.914750E-0001  3.784671E+0000
 -4.455367E+0000 -3.413177E+0000
  1.457216E+0000 -5.100420E+0000
  6.240561E+0000  2.882640E+0000
 -4.788057E+0000  3.367414E+0000
 -2.020993E+0000 -2.838527E+0000
  3.583634E+0000 -1.378128E+0000
  2.696938E-0002  3.904396E+0000
 -1.974336E-0001  2.122314E+0000
 -2.903105E+0000 -1.242367E+0000
  3.162524E+0000 -1.509452E+0000
  4.418918E-0001  5.266121E+0000
 -1.611279E+0000  1.030863E+0000
 -3.057609E+0000 -8.817451E-0001
  4.933851E+0000  6.562675E-0001
  3.381370E-0001  4.324018E+0000
 -3.777636E+0000  1.037733E+0000
 -2.501246E+0000 -1.379963E+0000
  6.292735E+0000 -2.110599E+0000
 -5.129146E-0001  1.487222E+0000
 -7.077922E-0001  9.603427E-0001
 -3.079460E+0000 -4.537331E+0000
  5.100305E+0000 -2.293136E+0000
 -4.802219E-0001  3.662197E+0000
 -1.043402E+0000  3.089264E+0000
 -1.540327E+0000 -2.335388E-0001
 -4.325132E-0001 -3.051967E+0000
  1.576682E+0000 -1.243416E+0000
 -2.154883E+0000  1.102698E-0001
 -6.762299E-0001 -2.803140E+0000
 -1.025827E+0000 -5.783025E-0001
  3.951990E+0000 -1.469023E+0000
 -2.061609E+0000  1.925306E+0000
  1.140743E-0001 -7.003901E-0001
  2.320478E+0000 -4.690821E+0000
 -2.046911E+0000 -2.234426E-0001
  1.786859E+0000 -6.348891E-0001
  9.663810E-0001 -1.581853E+0000
 -5.902396E-0001  1.952303E+0000
  1.876723E-0001  7.568422E-0001
 -3.268358E+0000 -3.097038E+0000
  5.023670E+0000 -2.261270E+0000
 -1.645019E+0000  5.637421E+0000
 -1.637478E+0000  1.510315E+0000
 -1.081305E+0000 -4.160984E+0000
  8.868271E-0001 -2.449801E+0000
  3.750364E+0000  3.612780E+0000
 -4.182469E+0000  5.798183E+0000
 -1.757919E+0000 -3.939614E+0000
  2.963958E+0000 -9.971644E-0001
  2.400885E+0000  4.885801E+0000
 -3.436208E+0000  1.954290E+0000
 -1.062995E+0000 -2.205968E+0000
  3.002413E+0000  2.352998E+0000
 -3.876587E-0001  1.724795E+0000
 -2.251750E+0000  1.920738E+0000
  7.415972E-0002 -1.969065E+0000
  7.789928E-0001  7.574105E-0001
  8.365551E-0001  6.483956E-0001
  5.457566E-0001  1.448826E+0000
 -1.432758E+0000 -4.084881E-0001
 -1.231137E-0001 -2.486975E+0000
  2.348790E+0000  1.072531E+0000
 -6.843953E-0001  2.766812E+0000
 -2.104133E+0000 -2.815769E+0000
  1.365689E-0001 -4.470336E+0000
  3.873628E+0000  2.860459E+0000
 -7.716123E-0001  3.046394E+0000
 -5.262067E+0000 -6.531904E-0002
  6.567896E-0001 -5.377061E+0000
  2.100198E+0000 -8.788487E-0001
  4.339721E-0001  5.002773E+0000
 -4.727459E+0000 -1.134567E+0000
 -5.684407E-0001 -4.522371E+0000
  6.077312E+0000  3.213825E+0000
 -1.840171E+0000  4.622163E+0000
 -4.974913E+0000 -1.313589E+0000
  2.514564E+0000 -5.362316E+0000
  3.121037E+0000  2.303410E+0000
 -2.711258E+0000  5.726989E+0000
 -2.331115E+0000  8.393922E-0001
 -2.879113E-0001 -5.053284E+0000
  1.598482E+0000  2.602909E+0000
  1.728644E+0000 -1.589218E+0000
 -2.617631E+0000  1.806646E+0000
  1.485763E+0000 -2.060587E+0000
  6.317507E-0001  1.722950E-0001
  1.949913E+0000  3.266535E-0001
 -2.343330E+0000 -4.351254E-0001
  1.230318E+0000  1.758555E-0001
 -1.953266E-0001 -4.063125E-0001
 -1.706991E+0000  3.030770E+0000
 -3.351287E+0000 -1.995359E+0000
  9.142952E-0001 -3.445998E+0000
  4.521024E+0000  1.214873E+0000
 -2.318555E+0000  2.740639E+0000
  1.108085E-0001 -2.472613E+0000
 -2.811062E+0000 -1.785929E+0000
  3.299641E+0000 -1.368830E+0000
 -1.414146E+0000  4.471510E+0000
 -1.290567E+0000  3.777385E+0000
  3.908157E-0001 -3.730665E+0000
 -2.817028E-0001  6.745442E-0001
  4.022567E+0000 -2.516702E+0000
 -2.698799E+0000  2.011699E+0000
 -2.149971E+0000 -5.813390E-0001
  2.191259E+0000 -4.693154E+0000
  2.596923E+0000  7.604845E-0001
  4.327871E-0001  1.916380E+0000
 -2.490091E+0000  7.408105E-0001
  3.368289E-0001 -3.052090E+0000
 -3.469788E-0001  4.694668E-0001
  4.560426E-0001  9.537347E-0001
 -3.112999E+0000 -2.305332E+0000
  1.035440E+0000  9.895503E-0002
  1.990842E+0000  3.377235E+0000
 -1.586118E+0000  2.742872E+0000
 -9.652631E-0001 -3.370512E+0000
  3.684018E+0000 -9.588283E-0001
 -1.548264E+0000  2.712051E+0000
 -1.793531E+0000 -8.015696E-0001
  1.532930E+0000 -5.142555E-0001
  6.630595E-0001  1.758213E+0000
 -9.117696E-0001 -4.780676E-0001
 -5.814836E-0001  1.382619E+0000
  1.907249E+0000 -2.423842E+0000
 -1.307702E+0000 -2.354355E+0000
  2.700886E+0000  5.159803E-0001
  1.139954E-0002  1.100697E+0000
  2.236737E-0001 -2.122122E+0000
 -7.282409E-0001  6.308019E-0001
 -1.421526E-0001  2.332636E+0000
 -1.707169E+0000 -2.248720E+0000
 -3.665643E-0001  7.530644E-0001
  2.662705E+0000 -2.625170E+0000
 -4.556560E+0000  5.787934E-0002
  1.626465E+0000 -3.868742E-0001
 -1.382859E+0000 -1.537612E+0000
  1.821536E+0000  1.070359E+0000
  2.219071E+0000  9.168879E-0001
 -3.230817E+0000  2.434878E-0001
  3.501834E+0000 -3.971125E+0000
 -6.821264E-0002  2.812418E+0000
 -4.821834E-0001  2.481179E+0000
  2.205867E-0001 -3.211686E-0001
  1.901567E+0000 -6.207594E-0001
  2.170244E+0000  1.292564E+0000
  4.863756E-0002  2.414838E-0001
 -1.130369E+0000 -2.889382E-0001
 -2.739409E-0001 -9.096205E-0003
  1.022828E+0000 -2.314504E+0000
  1.900494E+0000 -1.621744E+0000
  1.325940E+0000 -1.801695E+0000
 -1.560205E+0000 -2.622271E-0002
  1.963723E+0000 -1.236704E+0000
 -7.502597E-0001  1.356332E+0000
 -1.259579E+0000  2.680728E+0000
  2.267412E+0000  1.841200E+0000
 -4.594692E+0000 -1.836203E+0000
  1.577700E+0000 -1.299443E+0000
  2.785285E+0000  2.159457E+0000
 -7.243250E-0001  4.059799E+0000
 -3.592396E+0000 -2.277260E+0000
  1.343132E+0000 -1.442322E+0000
  4.493225E+0000 -1.741701E+0000
 -2.849102E+0000  1.230459E+0000
 -1.421258E+0000  6.489406E-0001
  2.639854E+0000 -5.913895E+0000
  5.486386E-0001  1.041243E+0000
 -1.454791E+0000 -1.042158E-0001
 -8.307549E-0002  7.323304E-0001
  1.394367E-0002  3.195091E+0000
  1.446723E+0000 -6.580638E-0002
 -1.549940E+0000  1.523097E+0000
 -6.512767E-0001 -5.424668E-0001
  2.271924E+0000 -2.102569E+0000
  2.094908E+0000  3.456415E+0000
 -2.499357E+0000  4.332587E-0002
 -6.848387E-0001 -1.746459E+0000
  2.470749E+0000 -1.950490E+0000
  1.215767E+0000  1.259215E+0000
 -2.469164E+0000  3.071756E+0000
  3.405847E+0000 -2.984417E+0000
 -3.044127E+0000  1.911767E-0001
  1.121461E+0000 -2.038583E+0000
  1.359165E+0000 -8.650635E-0001
 -2.670267E+0000  6.788391E-0001
  1.385886E+0000  3.408088E-0001
 -1.270189E+0000  1.126524E+0000
  2.242797E-0001  1.239897E+0000
  1.463281E+0000  9.189578E-0002
  7.657520E-0001  1.626878E-0001
 -1.333318E+0000  4.467522E-0001
 -1.406919E-0001 -6.058721E-0001
 -1.117607E-0001  6.600606E-0001
  6.678454E-0001 -1.751402E-0001
 -1.303539E+0000 -1.352326E+0000
  9.046817E-0001 -3.610640E+0000
  2.392266E+0000  1.548485E+0000
  8.259634E-0001  2.022566E+0000
 -3.843775E+0000 -6.372588E-0001
  1.753633E+0000 -2.915367E+0000
  2.802990E+0000 -1.528718E+0000
  6.126671E-0001  2.270884E+0000
  1.040411E+0000  8.821718E-0001
 -3.385218E+0000 -1.325858E+0000
  3.254144E+0000 -2.349343E+0000
 -3.137681E-0001  1.613721E+0000
  1.593122E+0000 -3.240370E-0001
 -3.699454E+0000 -2.543214E+0000
  1.574791E+0000 -6.902761E-0001
  7.253207E-0001  1.890267E+0000
 -2.750574E+0000  5.662879E+0000
 -1.176379E+0000 -3.404117E+0000
  2.146578E+0000 -3.270436E+0000
  7.404338E-0001  5.080398E+0000
 -1.113084E+0000  1.808952E+0000
 -5.014757E+0000 -1.243499E+0000
  4.806373E+0000 -5.828142E+0000
  2.436150E+0000  1.962886E+0000
 -4.065055E+0000  5.892605E+0000
 -1.403358E+0000 -4.385154E+0000
  2.023803E+0000 -2.662415E+0000
  3.239604E+0000  1.434206E+0000
 -1.082871E+0000  5.662864E+0000
 -3.003036E+0000 -2.785391E+0000
 -6.116921E-0001 -1.691428E+0000
  4.239545E+0000  3.026363E+0000
 -2.177328E+0000  3.681094E+0000
  4.131122E-0001 -2.980059E+0000
 -1.678068E+0000 -2.184388E+0000
  2.154999E+0000  3.235677E+0000
 -2.247567E+0000  2.415369E+0000
 -1.136246E+0000 -5.650082E+0000
  3.557676E+0000 -1.142787E+0000
  1.412472E+0000  6.619341E+0000
 -2.174901E+0000  4.105819E-0001
 -4.215437E+0000 -2.827819E+0000
  4.198212E+0000 -1.727051E+0000
  9.688051E-0001  8.545063E-0001
  1.211382E+0000  2.085720E+0000
 -1.769964E+0000 -2.119745E+0000
  4.221290E+0000 -1.061721E+0000
  3.767612E-0001  2.887873E+0000
 -3.075550E+0000 -5.761352E-0001
  3.641576E+0000 -3.556365E+0000
  2.542063E-0001  1.128207E+0000
 -1.140141E-0001  4.841405E+0000
  1.558472E+0000  2.049510E+0000
 -9.051824E-0001  2.960466E+0000
  1.744369E+0000  6.123197E-0002
 -7.724819E-0001  2.743214E+0000
 -2.030599E+0000 -1.848314E-0001
  3.967596E-0001 -4.474779E+0000
  2.871510E+0000  3.298515E-0001
 -7.013096E-0001 -2.784056E-0001
  1.698906E+0000  3.112190E-0001
  5.406381E-0001 -2.051454E+0000
  1.120536E+0000  2.037630E+0000
 -1.935668E+0000 -7.830485E-0001
  4.090145E-0001 -3.410027E+0000
  3.761781E+0000 -1.723857E+0000
  1.418424E+0000  3.119365E+0000
 -3.449370E+0000 -2.110976E-0002
  1.293472E-0002 -2.165358E+0000
  1.630010E+0000 -5.476957E-0001
 -1.688205E+0000  1.091984E+0000
 -1.578949E-0001 -1.539021E+0000
  4.882466E-0002 -1.210152E+0000
 -1.165453E+0000  1.874183E+0000
 -3.545655E-0002  2.725106E+0000
 -2.229959E+0000  9.564114E-0001
  2.530138E-0001  9.234647E-0002
  1.429270E+0000 -1.544409E+0000
  9.470674E-0001  2.838976E+0000
 -1.429460E+0000  6.456261E-0001
 -1.137109E-0001 -4.080318E+0000
  1.001160E+0000 -2.195599E+0000
  2.012295E+0000  6.969453E-0001
 -1.553292E+0000  2.209065E+0000
 -8.792822E-0001 -1.211303E+0000
 -3.443194E-0001 -2.108791E+0000
  2.687836E+0000  2.464373E+0000
 -3.261192E+0000  2.364542E+0000
  1.201521E-0001 -2.800877E+0000
  2.986084E+0000 -2.182138E+0000
 -5.174473E-0001 -1.215021E+0000
  9.380436E-0001  2.855802E+0000
 -2.381659E+0000 -1.369896E-0001
  1.461621E+0000 -5.474140E+0000
  3.710471E+0000  2.411221E+0000
 -8.125275E-0001  3.231325E+0000
 -2.769776E+0000 -3.085654E+0000
  2.010237E+0000 -2.336462E+0000
  4.123500E+0000 -2.247967E+0000
 -3.099146E-0001  1.392929E+0000
 -2.100884E+0000  4.461215E-0001
 -1.646176E+0000 -3.368895E+0000
  3.532234E+0000 -2.938857E-0001
 -1.153891E-0001  1.069838E+0000
 -8.001919E-0001  8.649493E-0001
  1.643782E+0000 -3.159806E+0000
 -9.295083E-0001 -9.045306E-0001
  1.721104E+0000  2.020457E+0000
 -1.779785E+0000  1.844165E+0000
 -3.035217E+0000  2.259515E+0000
  2.260367E+0000 -1.342629E+0000
 -1.026963E+0000  2.684357E+0000
  2.992040E-0001  4.501167E-0001
 -1.614969E+0000 -1.823875E+0000
  9.912219E-0002  1.796898E+0000
  8.848790E-0001  1.304217E+0000
  1.112746E+0000  3.288237E+0000
 -1.560194E+0000 -4.086443E-0001
  1.306388E+0000 -4.167427E+0000
  3.321507E+0000  2.904407E+0000
 -8.069831E-0001  3.007677E+0000
 -2.941853E+0000  4.531476E-0001
  1.066462E+0000 -3.801325E+0000
 -1.401364E-0001  2.994705E+0000
  6.016898E-0001  3.023969E+0000
 -4.200673E+0000  1.309854E+0000
  1.526893E+0000 -3.753822E+0000
  2.000050E+0000 -2.224355E+0000
 -1.589637E+0000  5.045204E-0001
 -1.749597E+0000 -2.378629E+0000
  2.352500E+0000 -3.678381E+0000
  6.852382E-0001  2.299327E+0000
 -5.008720E-0001  3.380255E+0000
 -3.769135E+0000 -1.957109E+0000
  1.515181E+0000 -3.872966E+0000
  2.805965E+0000  2.951504E+0000
 -2.820194E+0000  3.968572E+0000
 -6.622557E-0001 -3.404948E+0000
  8.530571E-0001 -2.359590E+0000
  4.369850E+0000 -3.167084E+0000
 -1.369406E+0000  2.657837E+0000
 -3.793174E-0001 -1.645932E+0000
 -1.056772E-0001 -2.239456E+0000
  4.722663E+0000 -3.842000E-0001
 -2.806128E+0000  3.380788E+0000
 -4.292474E+0000  9.965595E-0002
  1.214722E+0000 -2.320100E+0000
  1.551712E+0000  2.513208E+0000
 -1.225384E+0000  5.179976E-0002
 -2.112083E+0000 -3.635102E+0000
  4.499100E+0000 -5.746123E-0001
  2.933560E+0000  2.216864E+0000
 -3.328529E+0000  2.219653E+0000
 -2.473351E+0000 -3.007942E+0000
  1.655558E+0000 -5.297192E+0000
  4.218126E+0000  1.917120E+0000
 -3.530924E+0000  6.651481E+0000
 -1.831341E-0001 -1.652061E+0000
 -1.201148E+0000 -2.047985E+0000
  3.363181E+0000  4.398267E-0001
 -1.672532E+0000  3.444090E+0000
 -4.005419E+0000 -1.672735E+0000
  1.489144E+0000 -3.677928E+0000
 -9.889016E-0001  2.129059E+0000
  4.982831E-0001  1.893416E-0001
 -1.985937E+0000 -1.174858E+0000
  4.926706E-0001 -6.822350E-0001
  2.519171E-0001 -2.539506E-0001
  8.026588E-0001  2.305132E+0000
 -8.864176E-0001 -2.774042E+0000
 -7.197928E-0001 -7.605035E-0001
  3.825626E-0001 -4.684553E-0001
  5.993612E-0001  4.744984E+0000
 -2.354724E+0000 -6.045387E-0001
 -3.144275E+0000 -2.444933E+0000
  2.848943E+0000 -2.885682E+0000
  2.740942E+0000  4.566992E+0000
 -3.518534E+0000  1.492867E-0001
 -1.367977E+0000 -3.613877E+0000
  3.630566E+0000 -1.407745E+0000
  1.332816E+0000  4.405283E+0000
 -1.338379E+0000  2.471667E+0000
 -5.141511E+0000 -8.788372E+0000
  5.095046E+0000 -5.546339E+0000
  3.695936E+0000  6.444551E+0000
 -5.463230E+0000  3.489582E+0000
 -5.007452E+0000 -1.914185E+0000
  4.335964E+0000 -3.080005E+0000
  2.971607E+0000  4.211934E+0000
 -3.185415E+0000  1.413031E+0000
 -9.794864E-0001 -1.992104E+0000
  2.714611E+0000 -4.999850E+0000
  9.155305E-0001  1.330777E-0001
  8.128483E-0001  4.337069E+0000
 -3.729738E+0000 -3.835080E+0000
 -8.322341E-0001 -9.726149E-0001
  3.051775E+0000 -3.110689E+0000
 -1.224152E+0000  2.157769E+0000
  1.141514E+0000 -6.759043E-0001
 -2.342928E+0000 -1.781285E+0000
  4.067489E+0000  6.820496E-0001
  1.687002E+0000  7.369997E-0001
 -1.439887E+0000  1.108163E+0000
 -9.326028E-0001  9.883026E-0001
  5.538401E-0001  5.176984E-0002
  4.594405E-0001 -1.825003E+0000
 -2.123298E-0001 -1.112573E+0000
 -7.952008E-0001  1.465127E+0000
 -1.768589E+0000 -1.706680E+0000
  1.862818E+0000  1.414491E+0000
 -1.430329E+0000 -1.267196E-0001
  7.848900E-0001 -1.678456E+0000
  7.139470E-0001  2.512302E+0000
  3.109865E-0001  1.153160E+0000
  1.117736E+0000  2.627192E-0001
 -9.706562E-0001  5.779153E-0001
  2.717557E+0000 -5.020867E-0002
 -2.529747E-0001  6.080337E-0001
  2.403617E-0002  6.204361E-0001
  8.560570E-0002  1.499607E+0000
 -1.018873E+0000 -3.118530E+0000
  2.203901E+0000 -3.027380E+0000
  7.747870E-0001  1.217972E+0000
 -1.530785E+0000  8.701796E-0001
 -4.569680E-0001 -4.626973E+0000
 -2.162968E-0001 -1.836632E+0000
  3.292667E+0000 -2.450092E+0000
 -2.927080E+0000  1.917793E+0000
 -1.190410E+0000 -1.625488E+0000
 -2.463988E-0002 -5.956934E-0001
  2.335026E+0000  2.091359E+0000
 -9.440692E-0001  8.977204E-0001
 -6.863698E-0001 -1.772123E+0000
  2.031485E+0000  5.943640E-0001
 -8.693360E-0001  2.995376E+0000
 -1.968591E+0000  3.712928E-0001
  1.947645E-0001  1.267643E+0000
  4.314424E-0001 -3.022601E-0001
 -8.724229E-0002  1.075229E+0000
  6.271689E-0002 -1.103204E-0001
  2.649340E+0000 -1.001144E+0000
  9.421904E-0001  8.653031E-0001
 -8.372190E-0001 -5.010457E-0001
 -1.031974E+0000 -1.894228E+0000
 -1.702009E-0001 -1.292754E+0000
 -2.123992E-0002  2.404878E+0000
 -4.047217E-0001  1.680428E+0000
  1.697508E+0000 -2.320482E-0001
 -1.095208E+0000  1.620821E+0000
 -7.728576E-0001  1.227096E-0001
  2.226521E+0000  7.289657E-0002
 -3.736129E+0000  2.499376E+0000
  1.240127E+0000  6.025107E-0001
 -2.548942E+0000  3.387959E-0001
 -1.189857E-0001 -4.861057E-0001
 -1.226572E+0000  1.884062E+0000
 -6.394636E-0001 -1.986299E-0001
  6.251930E-0001 -2.371975E+0000
  1.736649E+0000 -3.659683E-0001
  9.108135E-0001 -5.812347E-0001
 -2.917316E+0000  5.717642E-0001
 -1.782783E-0001 -2.116032E+0000
  2.251212E+0000 -4.824756E-0001
 -6.974404E-0002  1.095649E+0000
 -4.491314E+0000 -7.091685E-0001
  4.029301E+0000 -1.856490E+0000
  2.002255E+0000  1.750140E+0000
  6.663680E-0001  2.669375E+0000
 -4.024993E+0000 -1.595257E+0000
  3.164385E+0000 -1.855956E+0000
  1.737477E+0000  1.970927E+0000
 -4.341182E+0000  4.744576E+0000
 -5.849569E-0001 -5.875157E+0000
  1.151537E+0000 -3.865672E+0000
  5.553525E+0000  2.609277E+0000
 -2.879538E+0000  5.215442E+0000
 -5.091511E+0000 -2.521391E+0000
  4.261430E+0000 -4.365899E+0000
  3.483069E+0000  4.337187E+0000
 -2.600536E+0000  4.042128E+0000
 -4.373143E+0000 -4.064390E+0000
  3.074369E+0000 -2.339389E+0000
  4.604634E+0000  2.947450E+0000
 -3.025061E+0000  1.342688E+0000
 -3.349018E-0001 -3.869788E+0000
  1.893096E+0000 -1.438404E+0000
  3.778944E+0000  4.283195E+0000
 -7.716826E-0001  5.863172E+0000
 -3.787239E+0000 -3.165513E+0000
  1.799290E+0000 -3.474933E+0000
  5.933739E+0000  2.643484E+0000
  4.413890E-0001  4.553142E+0000
 -4.691267E+0000 -1.109332E+0000
 -6.201633E-0001 -5.883515E+0000
  4.518291E+0000  1.658311E+0000
  1.600926E-0001  4.878751E+0000
 -4.980666E+0000  8.758786E-0001
  6.944277E-0001 -6.178585E+0000
  3.222986E+0000  5.552394E-0001
  2.103822E+0000  5.649962E+0000
 -2.439457E+0000 -2.062269E+0000
 -1.210780E+0000 -5.711223E+0000
  4.705365E+0000  1.211585E+0000
  8.484395E-0001  4.945213E+0000
 -5.417046E+0000  2.695822E+0000
  4.402288E-0001 -4.572712E+0000
  1.876239E-0002  1.053408E+0000
  2.532989E+0000  3.506560E+0000
 -5.657443E+0000 -1.691279E+0000
  2.287303E-0002 -7.298671E-0001
  2.804706E+0000 -1.564729E+0000
 -9.320963E-0001  3.586134E+0000
  1.622367E+0000 -1.353064E+0000
 -4.858255E+0000 -1.030065E+0000
  3.858588E+0000 -2.185659E-0001
 -2.070972E+0000  4.493368E-0001
 -1.057761E+0000  2.577090E+0000
 -1.478881E+0000 -9.546670E-0001
  7.384609E-0001 -2.846160E+0000
 -4.304660E-0001  2.147668E+0000
 -2.475663E+0000  8.778583E-0001
  4.456523E-0001 -2.702968E+0000
  2.325850E+0000 -9.533902E-0001
 -3.143305E-0001  3.531193E+0000
 -2.476798E+0000 -3.387672E-0001
  2.258925E+0000 -2.074807E+0000
  1.508293E+0000  2.804834E+0000
 -1.066279E+0000  1.673564E+0000
 -9.620011E-0001  1.351818E+0000
  2.024454E+0000 -2.737425E+0000
  8.208427E-0001  3.967565E+0000
  4.945112E-0001  6.839564E-0001
 -3.155224E+0000  1.686312E+0000
  1.116896E+0000 -2.544919E+0000
 -1.533309E+0000  2.236972E+0000
 -1.005157E+0000 -2.595734E+0000
 -2.117290E+0000 -2.677151E-0001
  1.341754E+0000 -1.328929E+0000
  3.049786E+0000 -1.109233E+0000
  2.151405E-0001  1.780330E+0000
 -3.116603E-0001  1.996744E+0000
 -1.373891E+0000 -1.188625E+0000
 -1.483897E+0000  2.013894E+0000
  3.349552E+0000  2.145651E+0000
 -1.284122E+0000  1.954719E+0000
  7.660200E-0002  1.624376E-0001
 -1.612519E+0000  9.962902E-0001
  3.279989E+0000 -2.326847E-0001
 -1.923196E+0000  1.244635E+0000
 -1.320531E+0000 -1.676344E+0000
  5.119638E-0001 -4.661035E+0000
  1.270358E+0000  2.930519E+0000
  2.975294E+0000  3.235995E+0000
 -3.712897E+0000 -1.235258E+0000
 -2.953990E-0001 -3.375375E+0000
  7.712962E-0001  1.173753E+0000
  7.515950E-0001  3.860218E+0000
 -2.551071E+0000  3.063110E+0000
 -2.883642E-0001 -1.522175E+0000
 -9.109192E-0001 -9.725024E-0001
  1.854998E+0000  5.465754E-0001
 -2.797009E+0000  1.416370E+0000
 -1.671095E+0000 -4.525926E+0000
  3.800577E+0000 -1.600351E+0000
 -3.439724E-0002  2.595800E+0000
 -1.223236E+0000  1.789208E+0000
 -9.532534E-0001 -1.917180E-0001
  1.291100E+0000 -3.851745E-0001
  3.493053E+0000 -2.069370E+0000
 -2.020622E+0000  2.545243E-0001
  1.655973E+0000  1.632635E-0001
 -3.369382E-0001 -1.755660E+0000
 -2.894441E-0001 -3.725164E-0001
  6.741117E-0001 -7.807580E-0001
 -3.027792E+0000 -2.677162E+0000
  2.726436E+0000  9.091787E-0001
 -4.390824E-0001  1.111450E+0000
 -7.229580E-0001 -6.142454E-0001
 -1.270317E+0000 -2.159358E+0000
  1.482085E+0000 -4.459356E-0001
 -9.038329E-0001  9.964500E-0001
 -4.034910E-0002  8.444976E-0001
  1.602304E-0001 -2.403428E+0000
  4.884806E-0001  2.411622E+0000
 -2.345300E-0001  1.943506E+0000
  2.408765E-0001 -1.756445E+0000
  2.101997E+0000 -6.134444E-0001
 -7.472186E-0001 -9.252398E-0001
 -4.674036E-0001 -1.257785E+0000
  4.053010E-0002 -6.169217E-0001
 -7.719027E-0002  4.888600E-0001
  2.415361E+0000  1.159013E+0000
 -3.285674E+0000  2.200839E-0001
  5.331791E-0001 -1.088913E-0001
 -1.164079E+0000  3.197023E+0000
  1.945585E-0001 -1.186772E+0000
 -2.003941E-0001 -3.025478E+0000
  1.534306E+0000  1.477506E+0000
  6.754402E-0001 -1.479238E+0000
 -3.041216E+0000 -1.156109E+0000
  4.014726E-0001 -1.277150E+0000
  2.075990E+0000 -8.488987E-0001
 -1.187310E+0000  1.928784E+0000
 -1.207559E+0000  1.617805E+0000
  3.546105E-0001  1.916410E+0000
 -2.105009E+0000 -1.665414E+0000
  1.804883E+0000 -1.272905E+0000
  2.238601E+0000  2.375409E+0000
 -1.855574E+0000  1.829706E+0000
 -8.895560E-0001 -3.125680E+0000
 -1.519876E-0001 -1.410577E+0000
  3.850046E+0000 -2.980811E-0001
 -2.162332E+0000 -6.446507E-0002
 -2.781311E+0000  8.231598E-0001
  2.086818E+0000 -4.785341E+0000
  1.056477E+0000  2.405228E+0000
  2.463534E+0000  3.293695E+0000
 -5.450435E+0000  1.770085E+0000
 -1.671372E+0000 -5.355200E+0000
  4.962896E+0000 -9.720605E-0001
  1.746344E+0000  4.604773E+0000
 -3.957909E+0000  2.237284E+0000
 -2.915733E+0000 -3.152774E+0000
  3.419051E+0000 -1.606978E+0000
  2.339969E+0000  4.986851E+0000
 -3.209319E+0000  2.411637E+0000
 -2.010276E+0000 -2.734110E+0000
  1.662442E+0000 -1.147258E+0000
  2.050749E+0000  2.309718E+0000
 -2.518842E+0000  3.906261E+0000
 -1.302346E+0000 -2.885348E+0000
  1.143487E-0001 -2.239670E+0000
  1.327254E+0000  1.592237E+0000
 -1.005892E+0000  2.098820E+0000
 -4.622496E-0001  3.757436E-0001
 -5.244523E-0001 -3.009639E+0000
  2.090067E+0000  1.747390E+0000
 -8.508885E-0001  3.185300E-0001
  1.040035E-0001 -1.958822E+0000
 -3.821813E-0001 -2.239686E+0000
  1.468431E+0000  1.116207E+0000
  9.468452E-0001 -2.441012E+0000
  1.462576E-0001 -1.674322E+0000
 -7.658154E-0002  1.849639E+0000
  1.139622E+0000  5.135130E-0001
  7.681730E-0001  1.928119E+0000
 -2.235068E+0000  4.782559E-0001
  2.592318E+0000 -3.802503E+0000
 -1.861836E-0001  3.138859E+0000
 -1.000823E+0000  9.466479E-0002
 -2.209496E+0000 -2.000684E+0000
 -1.732376E+0000  6.885659E-0001
  2.211849E+0000 -7.276380E-0001
  1.341485E+0000 -4.859873E-0001
 -3.132043E+0000  6.332621E-0001
  2.103899E+0000 -2.345508E+0000
  5.017889E-0001  9.675453E-0001
  1.624715E+0000  5.398421E+0000
 -1.841618E+0000 -8.710013E-0001
  6.153719E-0001 -5.311293E+0000
  2.905037E+0000  3.820305E+0000
 -1.962515E-0001  3.719621E+0000
 -4.935581E+0000  4.656333E-0001
  4.426587E+0000 -6.038324E+0000
  2.228680E+0000  8.299204E-0001
 -1.439203E+0000  7.262271E+0000
 -9.698400E-0001 -3.999771E+0000
 -1.573654E+0000 -6.117571E+0000
  4.654323E+0000 -4.331927E-0002
 -4.000068E-0001  5.241498E+0000
 -2.306532E+0000 -1.605098E+0000
  4.850866E-0001 -4.552244E+0000
  5.753797E+0000  3.185386E+0000
  4.729743E-0002  1.024885E+0000
 -3.686990E+0000  3.705992E-0001
  1.045552E+0000 -4.014754E+0000
 -6.566262E-0001  6.765413E-0001
  3.880768E+0000 -3.123221E-0001
 -3.631222E+0000  5.517110E+0000
 -1.089119E+0000 -5.970420E-0001
 -2.531245E-0001 -2.975740E+0000
  3.277500E+0000 -3.587259E-0001
  1.743161E+0000  9.017383E-0001
 -1.857326E+0000  1.195147E+0000
  3.625674E-0001 -1.923026E+0000
  8.065283E-0001  1.427623E+0000
  2.200473E+0000  2.024786E+0000
 -1.462088E+0000  1.750935E+0000
 -1.286347E+0000  1.923984E+0000
  4.308628E-0001 -1.081046E+0000
 -4.960795E-0001  9.166729E-0001
  9.606712E-0001 -1.981545E+0000
 -8.944705E-0001 -1.528524E+0000
  4.545899E-0001  2.598572E+0000
 -2.591160E+0000  3.308784E+0000
 -1.030035E+0000 -3.483091E+0000
  1.381948E+0000 -2.546160E+0000
  1.219598E+0000  2.463646E+0000
 -1.661001E+0000  1.549937E+0000
 -3.793768E+0000 -4.369431E+0000
  4.742410E+0000 -4.996428E+0000
  4.077404E+0000  4.390648E-0001
 -1.742524E+0000  3.677999E+0000
 -2.204424E+0000 -2.337877E+0000
  2.196839E+0000 -3.058494E+0000
  1.592592E+0000  9.670068E-0001
  1.796009E-0001  2.965999E+0000
 -2.664910E+0000  3.611139E-0001
  9.341974E-0001 -1.643151E+0000
  1.568519E+0000 -4.205427E-0001
 -1.094829E+0000  4.093905E+0000
 -3.460173E+0000 -4.721836E-0001
 -5.956411E-0001 -2.952679E+0000
  3.859797E+0000 -1.142967E+0000
 -1.439659E+0000 -2.813663E-0001
 -4.676657E-0001  1.428870E+0000
  2.094079E+0000 -3.452172E+0000
 -5.651521E-0001 -5.359116E-0001
  1.353271E+0000 -1.135624E+0000
 -2.186265E+0000  1.498165E+0000
 -1.265743E+0000 -9.061886E-0001
  2.248217E+0000 -1.567110E+0000
  1.213198E+0000  1.696139E+0000
  5.595421E-0001  3.138304E-0001
  6.859992E-0001 -2.668230E+0000
 -9.637666E-0002 -4.787530E-0001
  4.448075E+0000  2.831212E-0001
 -2.464273E+0000  3.011013E+0000
  1.351045E+0000 -2.418120E+0000
 -1.937665E+0000  7.499102E-0001
  6.391410E-0001  1.162232E+0000
  7.330211E-0001  1.178788E-0001
 -8.911281E-0002  3.456829E+0000
 -3.335477E+0000 -1.564956E+0000
  1.588629E+0000 -3.060134E-0001
  2.275317E+0000 -2.228739E-0001
 -1.359746E+0000  2.501962E+0000
 -5.863943E-0001 -3.791421E+0000
  1.872377E+0000 -1.067682E+0000
 -2.636629E-0001  1.503090E+0000
 -1.512630E+0000  6.096174E-0001
 -9.887412E-0001 -2.034238E+0000
  3.541576E-0001 -1.503545E+0000
  2.576821E+0000  1.626651E+0000
 -5.118772E+0000  4.279844E+0000
  1.207284E+0000 -5.062705E+0000
  2.067092E+0000 -1.010929E+0000
  1.857099E+0000  1.134000E+0000
 -2.160048E+0000  1.161067E+0000
  6.179902E-0001 -3.294427E+0000
  2.208624E+0000 -3.698301E-0001
  1.583720E+0000 -1.610425E+0000
 -2.052777E+0000  3.339025E+0000
 -8.608140E-0001 -1.691306E+0000
 -2.806728E+0000 -9.555733E-0001
  2.497823E+0000 -1.522846E+0000
  1.379235E+0000  3.459597E+0000
 -4.008647E+0000  7.723905E-0002
 -5.626794E-0001 -3.658684E+0000
  1.736102E+0000  2.906887E+0000
  1.623303E+0000  1.820687E+0000
 -4.504544E+0000  2.400442E+0000
 -1.684044E+0000  2.130683E-0002
  2.448031E+0000 -3.970807E+0000
  9.210710E-0001 -2.685051E-0001
 -1.617785E-0001  2.597143E+0000
 -3.094056E-0001  2.763334E-0001
 -1.662612E+0000  1.077052E+0000
  1.789265E+0000 -3.257923E+0000
  6.793449E-0001  3.960623E-0001
  2.452892E+0000  2.980894E-0001
 -2.977660E+0000  1.157638E+0000
  2.108580E+0000 -4.799635E+0000
  6.891271E-0001  4.561108E-0001
  8.580008E-0001  9.873989E-0001
 -2.145059E+0000  2.520717E+0000
 -9.707041E-0001 -1.796387E+0000
  2.004377E+0000 -1.228417E+0000
  1.406720E+0000 -2.550574E+0000
  2.120414E+0000  3.875787E-0001
 -1.568952E+0000  3.410619E-0001
  3.269237E+0000 -2.544914E+0000
 -9.344335E-0002  1.153595E+0000
 -2.653062E+0000  4.550545E+0000
 -6.507800E-0001 -2.994743E+0000
  1.299056E+0000 -1.576319E+0000
  2.429845E+0000  1.743950E+0000
 -3.295164E+0000  2.969721E+0000
 -3.942327E-0002 -2.795787E+0000
  3.194298E-0001 -4.431957E+0000
  3.639373E+0000  8.931971E-0001
 -1.223631E+0000  5.331492E+0000
 -1.821720E+0000 -3.645605E+0000
  8.118314E-0001 -4.105645E+0000
  4.094972E+0000  5.322842E+0000
 -3.201249E+0000  8.606466E-0001
 -2.536881E+0000 -2.693565E+0000
  3.061371E+0000 -5.528002E+0000
  4.188651E+0000  2.142502E+0000
 -3.929062E+0000  2.262236E+0000
 -2.751957E+0000 -2.576112E+0000
  2.213377E+0000 -1.128747E+0000
  2.666642E+0000  1.675291E+0000
  1.638140E+0000  1.539024E+0000
 -6.365865E+0000  2.402426E-0001
  2.186023E+0000 -3.964896E+0000
  6.623919E-0001 -1.884151E+0000
  5.527305E-0001  5.083949E+0000
 -1.219521E+0000 -2.016016E+0000
 -1.203347E+0000  2.014697E+0000
  5.639208E-0001 -1.737207E+0000
  3.103404E-0001  3.895708E-0001
 -8.592605E-0001  1.753486E-0001
 -1.303751E+0000  1.093446E+0000
 -1.655678E+0000 -3.331658E+0000
  1.266872E+0000  1.221191E+0000
  3.116863E+0000  1.306292E-0001
 -2.369739E+0000  4.423434E-0001
 -1.741963E+0000 -1.777546E+0000
 -9.034710E-0001 -1.836770E+0000
  4.879070E+0000  1.570752E+0000
 -3.885014E+0000  3.301612E-0001
 -5.970198E-0001 -5.966393E+0000
  2.849962E+0000 -3.137696E+0000
  1.820570E+0000  4.450534E+0000
 -4.209301E+0000  2.544526E+0000
 -3.113047E+0000 -5.630841E+0000
  4.792257E+0000 -3.618428E+0000
  4.102331E+0000  7.286735E+0000
 -6.958987E+0000  3.165745E+0000
 -3.515150E+0000 -9.178699E+0000
  4.660669E+0000 -2.906305E+0000
  3.278036E+0000  6.308070E+0000
 -4.905292E+0000  4.521654E+0000
 -3.348276E+0000 -6.012212E+0000
  2.484956E+0000 -2.062649E+0000
  9.029300E-0001  4.834274E+0000
 -3.013497E+0000  3.468733E+0000
 -2.118288E+0000 -3.565146E+0000
  1.947575E+0000 -7.245318E-0001
  1.359794E+0000  4.938567E+0000
 -2.084656E+0000  4.785874E+0000
 -1.535943E+0000 -3.468016E+0000
  5.389699E-0001  2.340460E-0001
  2.629783E+0000  7.030301E-0001
 -1.191551E+0000 -4.799136E-0001
  6.194529E-0001 -2.579168E+0000
  7.645852E-0001 -2.090269E+0000
 -3.634432E-0002  3.420700E-0001
 -8.347558E-0001 -4.750963E-0001
 -2.100022E-0002  6.886608E-0001
  3.026828E+0000  1.434986E+0000
 -2.416647E+0000  2.146741E+0000
  1.794074E-0001 -7.610346E-0001
  1.801068E+0000 -1.931760E+0000
 -3.612883E+0000 -1.313650E+0000
  3.750966E+0000 -5.922232E-0002
 -1.316298E+0000  4.799011E+0000
 -9.265152E-0003  1.655482E-0001
 -6.305358E-0001 -1.375321E+0000
  6.916495E-0001  3.623092E+0000
  9.966909E-0002  1.370104E+0000
 -1.924191E+0000 -4.199183E-0001
  1.707978E+0000 -1.412165E+0000
  1.886563E+0000 -1.162901E+0000
 -4.949651E-0001 -1.023408E+0000
  1.261007E+0000 -8.027257E-0001
  2.079825E+0000  2.856566E-0001
 -1.224563E+0000  8.055070E-0001
  1.051513E+0000 -8.163630E-0001
 -1.395124E+0000 -1.280239E+0000
  2.367566E+0000 -1.317332E+0000
  4.727577E-0001  1.906307E+0000
 -3.741537E-0001  1.454136E+0000
 -9.139594E-0001 -2.052116E+0000
  1.416020E-0001 -2.083517E+0000
  1.615179E+0000  2.831338E+0000
  1.207756E+0000  2.532684E+0000
 -2.774577E+0000  5.754995E-0001
 -8.303182E-0001  3.366903E-0001
  1.864853E+0000 -2.862871E+0000
 -1.209638E+0000  1.290055E-0001
  1.049412E+0000  2.682449E-0001
 -2.082152E+0000 -1.914121E+0000
 -1.823165E-0004 -1.436922E+0000
  1.744110E+0000  7.009410E-0001
 -1.785087E+0000  3.155877E+0000
 -4.707874E-0001  4.331628E-0001
  3.004253E-0001 -9.710297E-0001
  8.764151E-0001  1.179451E+0000
 -1.768222E+0000  4.112547E+0000
 -1.886343E+0000 -1.866131E+0000
  7.010544E-0001 -4.003504E+0000
  4.603771E-0001 -1.726691E+0000
  1.534989E+0000  1.116322E+0000
 -1.612683E-0001 -5.557392E-0001
 -3.445748E+0000 -2.910186E+0000
  1.548701E+0000  1.605770E-0002
  1.983396E+0000  3.136882E+0000
 -3.065714E+0000  3.586548E+0000
  1.026483E+0000 -3.132962E+0000
  1.145701E+0000 -7.845227E-0001
  5.588033E-0001  3.936674E+0000
  1.225486E+0000 -8.340534E-0001
 -3.208004E+0000 -5.300268E-0001
  1.689882E+0000  6.931870E-0001
  1.068739E+0000  1.455199E+0000
  2.296019E-0001  3.908225E+0000
 -3.028043E-0001 -2.908208E+0000
  4.814591E-0001  2.114222E-0001
 -1.496088E+0000 -1.809880E+0000
 -5.535205E-0001 -1.069515E+0000
  2.473246E+0000  4.158452E-0001
  1.459344E+0000  7.723525E-0002
 -5.472868E+0000 -3.634786E+0000
  2.883108E+0000 -3.996119E+0000
  4.338812E-0001 -1.268795E+0000
  1.675901E+0000  3.465748E+0000
 -5.286618E-0001 -6.322826E-0001
 -1.535674E+0000  5.209451E-0001
  2.289312E+0000  3.857005E-0001
  8.308884E-0002  4.001094E-0001
 -1.328247E+0000  1.777689E-0001
  7.520132E-0001 -4.767990E-0001
  1.501734E+0000  1.338432E+0000
 -5.042530E-0001  1.182163E+0000
 -5.263113E-0001 -1.335647E+0000
 -2.397887E+0000 -2.477220E+0000
  1.022251E+0000  2.681148E-0001
  6.857150E-0001  3.524071E+0000
 -2.805402E-0001  8.799335E-0001
 -2.637594E+0000 -2.619089E+0000
  9.456796E-0001  7.073206E-0001
  9.805341E-0001 -2.305303E+0000
 -9.876064E-0001 -1.892956E+0000
 -6.349216E-0001  2.888182E+0000
 -8.385010E-0001 -1.721021E+0000
  9.479842E-0001  1.881129E+0000
  1.044036E+0000  1.046456E+0000
 -3.706442E-0001  3.000909E+0000
 -8.639624E-0001 -1.142780E+0000
 -4.144076E-0001 -2.959030E+0000
  2.710707E+0000  7.938283E-0002
 -3.875528E-0002  1.665283E+0000
  7.671675E-0001 -1.697904E-0001
 -3.012220E-0001  8.684775E-0001
  2.206372E+0000 -2.678976E+0000
 -2.419238E-0001 -5.006522E-0001
  1.896630E+0000 -2.090057E-0001
 -2.121929E+0000  6.950707E-0003
  5.466957E-0001 -1.049019E+0000
  1.890285E-0001 -6.820361E-0001
 -3.404388E+0000  1.786731E+0000
  2.446009E+0000 -2.150471E+0000
 -7.421184E-0001 -6.892028E-0001
  4.073757E+0000  1.448461E+0000
 -1.923627E+0000  3.703540E+0000
 -2.166845E+0000 -8.913457E-0001
  2.212616E+0000 -2.681758E+0000
  2.081000E+0000  1.789026E+0000
 -1.660950E+0000  3.904854E+0000
 -1.167916E+0000 -1.902755E+0000
  1.544897E+0000 -5.429745E+0000
  1.208945E+0000  4.276980E+0000
 -2.083942E+0000  3.451526E+0000
 -1.269099E+0000 -1.725336E+0000
 -4.135597E-0001  3.738179E-0001
  2.019250E+0000 -1.019228E+0000
 -1.401286E+0000  3.642208E-0001
 -2.039638E+0000  1.685074E+0000
 -5.583502E-0001  9.372186E-0001
  1.384361E+0000  1.082844E+0000
  4.421841E-0001 -1.703166E-0001
 -7.338986E-0001 -2.705558E+0000
 -1.811763E+0000  4.223677E-0001
  4.326473E+0000 -1.223091E+0000
 -1.827168E+0000  3.320767E+0000
 -1.986764E+0000  3.529603E+0000
 -4.051021E-0002 -4.258949E+0000
  2.944364E-0001 -2.217239E+0000
  3.090075E+0000 -1.869215E+0000
 -4.485618E+0000  4.897568E+0000
 -1.589705E+0000 -3.450215E+0000
 -4.922393E-0002 -4.481407E-0001
  3.260879E+0000 -2.064673E+0000
  1.164487E+0000  1.493579E+0000
 -3.832442E+0000 -1.698020E+0000
  2.262873E+0000  5.525327E-0001
  2.052328E+0000  7.438853E-0001
 -8.093891E-0002  2.716412E+0000
 -3.361709E+0000 -2.770198E-0001
 -6.007163E-0001 -2.295611E+0000
 -8.446951E-0001  5.429894E-0003
  4.133102E+0000 -1.438450E+0000
 -8.181113E-0001  1.140512E+0000
 -2.534894E+0000 -1.315662E+0000
 -1.211874E+0000 -3.254749E+0000
  3.267707E+0000  7.375405E-0001
  5.040809E-0001  1.331987E+0000
 -2.228966E+0000  1.214146E+0000
  1.179219E+0000 -5.056215E+0000
  1.120979E+0000 -6.017202E-0001
 -7.371452E-0001  3.724783E+0000
 -4.413176E+0000 -2.176652E+0000
  2.358424E+0000 -1.342311E+0000
  3.984278E-0001  5.371743E+0000
 -1.751202E+0000 -3.594566E-0001
 -1.174405E+0000 -1.923489E+0000
  1.154104E+0000  3.356328E+0000
  3.743461E+0000  1.507914E+0000
 -3.088055E+0000  2.735923E-0001
  6.704357E-0001  2.637556E+0000
  1.774994E+0000  1.554604E+0000
 -2.090123E+0000  4.030790E-0001
 -7.747293E-0001 -2.316381E+0000
  1.752557E-0001 -2.008021E-0001
  3.248677E-0001  1.207433E+0000
 -5.938184E-0001 -6.475546E-0001
 -2.416518E+0000  1.121117E+0000
  2.571451E+0000  6.713140E-0002
 -2.224566E+0000  1.983054E+0000
 -1.026380E+0000 -1.536426E+0000
  2.159028E+0000 -1.520626E+0000
  2.301916E+0000 -3.436927E-0001
 -3.796080E+0000  2.348466E+0000
 -2.508977E-0001 -2.896041E+0000
  1.534278E+0000 -3.835347E-0001
 -1.962781E+0000  5.450190E+0000
  3.168627E-0001 -2.669225E+0000
 -4.092134E+0000 -1.510775E+0000
  3.988195E+0000  1.455546E-0001
  9.112535E-0001  1.594886E+0000
 -2.418384E+0000  4.529385E-0001
  1.159827E+0000 -8.566353E-0001
 -2.479615E-0002  1.608255E+0000
  1.090872E+0000  2.113358E+0000
 -3.951766E-0001 -1.549576E+0000
 -1.056356E+0000 -2.204003E+0000
  2.343378E+0000  1.234783E-0001
 -2.676555E+0000  2.424925E+0000
  2.223650E-0001 -4.090845E+0000
  1.964234E-0001  2.693441E-0001
 -1.176753E+0000  1.018033E+0000
  1.334052E-0001 -1.828431E+0000
  1.530025E+0000 -5.132053E+0000
  2.456633E+0000  6.748144E-0001
  2.096841E-0001  4.448850E+0000
 -2.293472E+0000 -8.887989E-0001
 -4.472874E-0001 -3.286539E+0000
  7.858072E-0001  5.270861E-0001
  2.253015E+0000  3.144281E+0000
 -3.818232E+0000 -8.710922E-0001
 -8.612722E-0001 -3.175641E+0000
  4.606482E+0000 -9.379381E-0001
 -1.311012E+0000  2.816526E+0000
 -2.281139E+0000  1.690490E+0000
  1.206168E+0000 -1.303356E+0000
  3.499489E+0000  8.952405E-0001
 -9.119818E-0001  4.010304E+0000
 -2.845765E+0000  2.588055E+0000
 -1.845609E+0000 -2.892558E+0000
  1.934385E+0000 -2.201032E+0000
  1.263085E+0000  2.644173E+0000
 -1.346975E+0000  2.407355E+0000
 -2.056508E+0000 -2.193470E+0000
  2.404950E+0000 -1.188951E+0000
  1.071560E+0000  2.588055E+0000
  8.268584E-0001  1.992024E+0000
 -2.680640E+0000 -3.368793E+0000
 -1.430323E-0002 -3.221220E-0001
  2.131357E+0000  1.923318E+0000
 -4.125006E-0002  1.330038E+0000
 -1.378807E+0000  2.805876E-0001
 -9.228155E-0001 -5.798300E+0000
  1.228196E+0000  1.952082E-0001
  4.090051E+0000  1.219795E+0000
 -3.834652E+0000  2.552108E+0000
 -4.696593E-0001 -2.930648E+0000
  2.875271E-0001  1.058795E+0000
  1.030346E+0000  1.826776E+0000
 -2.768357E+0000  3.969095E-0001
 -1.904058E+0000 -3.059383E+0000
  3.010557E+0000  2.324222E-0001
 -1.473569E-0001  3.408962E+0000
 -1.757932E+0000  1.418993E+0000
 -1.984371E-0001 -1.919551E+0000
 -6.039885E-0002  1.109356E+0000
  1.300511E+0000  2.868666E-0001
 -3.010382E+0000 -1.216255E+0000
  1.630689E+0000 -9.636930E-0001
  5.132145E-0001 -1.150106E+0000
 -1.176663E+0000  9.989673E-0001
  4.777736E-0001 -1.278233E+0000
 -1.188285E-0001 -1.106252E+0000
 -1.621234E+0000  2.521372E+0000
  7.087272E-0001  5.326127E-0001
 -1.792064E-0001  2.339512E-0001
 -1.201356E+0000  1.594059E-0001
 -1.032536E+0000 -3.782813E+0000
  9.954417E-0001  6.544647E-0001
  1.520574E+0000  1.176644E+0000
 -2.317437E+0000  1.617139E+0000
 -7.759038E-0002 -4.776968E+0000
  3.499747E+0000  2.483036E+0000
  1.220230E+0000  2.366337E+0000
 -4.651906E+0000  1.640449E+0000
  3.081908E+0000 -3.596198E+0000
  8.555223E-0001  2.513667E+0000
  2.260987E-0001  4.477178E+0000
 -1.268657E+0000  7.053470E-0001
 -1.274944E+0000 -3.179447E+0000
  1.594751E+0000 -1.661033E+0000
 -5.345835E-0001 -1.460336E+0000
 -1.237285E+0000  4.113408E+0000
  1.456574E+0000 -1.019308E+0000
 -3.440848E+0000 -1.657506E+0000
  1.575010E+0000 -4.179807E-0001
  1.483897E+0000  3.796986E+0000
 -2.867069E+0000 -1.427185E+0000
  1.967431E+0000 -2.124835E+0000
  1.868485E+0000 -1.260470E+0000
  1.180233E-0001  1.991162E-0001
 -1.125409E+0000 -1.328458E+0000
  4.131772E+0000 -1.638719E+0000
 -9.328709E-0001  3.288515E+0000
  6.666268E-0004  1.417372E+0000
  8.540915E-0002  3.872784E-0001
 -3.604690E+0000 -3.542004E-0001
  3.530417E+0000 -4.689850E+0000
 -6.614680E-0001  1.236531E+0000
 -2.868165E-0001 -8.294741E-0001
 -6.029438E-0001 -2.896147E+0000
  1.186042E+0000  1.123838E-0001
  2.076507E+0000  6.029087E-0001
 -2.324707E+0000  2.289008E+0000
  1.466127E-0001 -3.109532E-0001
 -2.574154E+0000 -2.296909E+0000
  3.908432E+0000  4.197679E-0001
 -2.173038E-0001  1.594840E+0000
 -3.290306E+0000  7.543083E-0002
 -6.079250E-0001 -2.405470E+0000
  2.743584E+0000 -6.954936E-0001
 -1.445924E+0000  2.007694E+0000
 -1.796065E+0000  6.285597E-0001
 -3.254496E-0002 -2.509395E+0000
  4.550651E-0001  1.723191E+0000
  1.887607E+0000  4.231953E+0000
 -2.413220E+0000  1.362586E+0000
 -2.627876E+0000 -3.539168E+0000
  2.300518E+0000 -8.424604E-0002
  1.040292E+0000  4.073926E+0000
 -3.392208E+0000  3.093424E+0000
 -1.327488E+0000 -6.000471E+0000
  3.215548E+0000 -3.402433E+0000
 -1.973743E+0000  3.006007E+0000
  3.445173E+0000  8.036211E-0001
 -5.365142E+0000 -1.431593E+0000
  2.828300E+0000 -5.870838E-0001
  1.222008E+0000 -7.801916E-0002
 -6.987415E-0001  1.980589E-0001
 -1.801456E+0000  7.100213E-0001
  3.169931E+0000 -1.177860E+0000
  3.533429E-0001  1.030899E-0001
 -1.519656E+0000  2.313657E+0000
  2.085233E+0000 -4.944842E-0001
 -3.589442E-0001  8.826281E-0001
 -5.385822E-0001  2.465086E+0000
 -9.617593E-0001 -3.488065E+0000
 -9.388878E-0001 -3.879886E-0001
  2.294361E+0000  2.569670E+0000
 -4.246888E+0000  3.264713E+0000
 -2.676488E+0000 -5.549744E+0000
  2.870094E+0000 -1.152672E+0000
 -4.703579E-0002  1.142788E+0000
 -2.212756E+0000  7.121118E-0001
 -7.703760E-0002 -2.635085E+0000
  1.493237E+0000 -1.716907E+0000
  7.482667E-0001  4.209840E+0000
 -3.536040E+0000  3.624152E+0000
 -2.419020E+0000 -4.392879E+0000
  3.299510E+0000 -2.666641E+0000
  3.362872E+0000  3.235449E+0000
 -4.773162E+0000  4.202659E+0000
 -2.994012E+0000 -2.745713E+0000
  1.025858E+0000 -2.960789E+0000
  3.493260E+0000  6.366010E+0000
 -4.908496E+0000 -9.682098E-0001
 -3.419073E-0001 -7.084068E+0000
  5.189385E+0000 -4.989833E-0001
  3.141584E+0000  4.818523E+0000
 -6.273045E+0000  3.005293E+0000
  3.443868E-0001 -7.344145E+0000
  4.228403E+0000 -6.168256E-0001
  2.099507E+0000  1.480058E+0000
 -5.435179E+0000  2.066011E-0001
 -3.942152E-0001 -3.094697E+0000
  1.941005E+0000 -2.553591E+0000
  6.536297E-0001  1.404782E+0000
 -1.525650E+0000  9.017600E-0001
 -6.946081E-0001 -1.276449E+0000
 -4.895280E-0001 -9.981959E-0001
  1.009623E+0000 -1.804685E-0001
  7.286218E-0001 -2.183367E+0000
  4.398338E-0001  1.019150E+0000
  3.563666E-0001  9.159383E-0001
  2.678016E-0002  3.720590E-0001
 -1.499843E+0000 -2.120176E+0000
  8.528865E-0001 -6.027163E-0001
  3.520095E+0000 -1.659420E-0001
 -2.930784E-0001  4.105694E+0000
 -2.524365E+0000 -6.598760E-0002
 -1.648811E-0001 -4.054899E+0000
  3.717856E+0000 -2.070155E+0000
 -2.556455E+0000  2.746711E+0000
  1.191003E-0001 -1.398459E+0000
 -3.958771E+0000 -2.782831E+0000
  7.049613E+0000 -1.590417E-0001
 -1.789611E+0000  5.592300E+0000
 -9.520408E-0002  6.626916E-0001
 -2.846903E+0000 -1.073948E+0000
  3.845424E+0000 -4.493820E+0000
  1.544535E+0000  1.499422E+0000
 -6.595030E-0001  1.946176E+0000
 -2.358863E+0000 -1.566894E+0000
 -1.897778E+0000 -2.275440E+0000
  3.521775E+0000 -1.212842E-0001
 -1.643457E+0000  3.697774E+0000
 -1.249511E+0000 -2.682663E+0000
  1.217695E+0000 -2.766378E+0000
  2.336297E+0000  3.004298E+0000
 -1.876353E-0001  3.340136E+0000
 -2.573937E+0000 -2.336899E-0003
  2.870308E+0000 -4.083859E+0000
 -1.776169E+0000  3.513488E+0000
 -4.098237E-0001  2.373446E+0000
 -2.574975E+0000 -5.114956E-0001
  1.364985E+0000 -4.274927E-0001
 -9.677774E-0001  1.249404E-0002
  8.710710E-0001  1.091765E+0000
 -9.297403E-0001 -7.444121E-0001
 -2.588237E-0001  1.339471E+0000
  7.373832E-0001 -2.489790E+0000
 -1.813082E+0000 -1.631271E+0000
  2.622724E+0000 -6.713228E-0001
 -4.681844E-0001  4.369403E-0001
  5.384028E-0001 -2.488469E+0000
  4.164229E-0001 -3.439909E+0000
  1.657218E+0000  7.070252E-0001
  5.841395E-0001 -1.259737E-0002
 -4.382806E+0000  2.837682E+0000
  1.331125E+0000 -2.721010E+0000
  7.173568E-0001  5.785330E-0001
  6.863905E-0001 -5.067620E-0001
  1.968432E+0000 -2.185178E+0000
 -4.838028E-0001  3.412048E+0000
  1.245087E+0000 -1.783653E+0000
 -9.779590E-0001  1.851763E+0000
 -8.499241E-0001 -1.940541E+0000
 -1.006410E-0001  1.474219E+0000
  1.052657E+0000 -4.891046E-0001
  7.529966E-0001  8.881105E-0001
  1.864146E+0000 -4.768179E-0001
  7.279403E-0002 -2.909210E+0000
  5.948353E-0002 -2.077280E+0000
  1.496287E+0000  3.368678E+0000
 -1.771934E+0000 -1.861835E+0000
 -1.450819E+0000 -3.932837E-0001
  2.127721E+0000  2.486088E-0002
 -1.411268E+0000  2.927914E+0000
 -1.700789E+0000  7.413919E-0001
  2.043673E+0000 -7.186269E-0001
 -1.903199E+0000  1.305053E+0000
  8.365867E-0001 -9.042318E-0001
 -9.442531E-0001  2.160624E+0000
 -1.119769E+0000  5.652229E-0002
  2.212828E+0000 -5.500351E-0002
 -1.656820E+0000  9.600011E-0001
 -1.044374E+0000  2.277682E+0000
  2.381032E+0000 -3.552595E+0000
 -3.212159E-0001 -2.090078E-0001
  2.708681E-0001  1.115058E+0000
 -1.647090E+0000 -7.053154E-0001
  1.074097E+0000 -7.979602E-0002
 -5.061923E-0001  7.145323E-0001
 -8.614333E-0001  3.585360E+0000
  1.303103E+0000 -2.753489E+0000
 -2.645661E+0000 -2.155766E+0000
  2.230502E+0000  4.856379E-0001
 -3.793403E+0000 -1.225027E+0000
 -5.193360E-0001  2.113611E+0000
  1.838763E+0000 -1.218022E-0001
 -8.024457E-0001  1.661276E-0001
  2.563389E+0000 -3.544624E+0000
 -1.509620E+0000  1.622831E+0000
 -1.386310E+0000  3.775350E-0002
  4.102496E-0001  8.755945E-0001
  1.121442E+0000  1.779600E+0000
  1.773868E+0000  4.080407E+0000
 -3.000992E+0000  3.228586E-0001
  6.950577E-0001 -1.518094E+0000
  3.750321E+0000  2.897879E+0000
 -1.733848E+0000  2.362550E+0000
 -8.559367E-0001  1.252729E+0000
  3.471873E-0001 -1.412540E+0000
  1.301932E+0000 -2.917593E-0001
  6.295644E-0001  1.628102E+0000
 -1.093309E+0000  2.813721E+0000
 -4.621380E-0001 -6.763287E-0001
  7.056237E-0002 -1.004839E+0000
  1.413097E+0000  2.428599E+0000
 -4.928717E-0001  1.645012E-0001
 -1.928303E+0000 -1.842557E+0000
  3.493433E+0000 -2.038282E-0001
 -4.451332E-0001  1.705088E+0000
 -1.789840E-0001  1.805729E+0000
 -8.620176E-0001 -1.541606E+0000
  3.805457E-0001  1.827409E+0000
 -2.842518E-0001  1.393183E+0000
 -1.101737E+0000  5.411454E-0001
  2.481416E+0000 -1.180120E+0000
  2.539765E-0001  1.197126E+0000
 -6.815954E-0001  1.806039E+0000
 -1.484496E+0000  8.001682E-0001
  2.960762E-0002 -2.378753E+0000
  6.330483E-0001  2.019873E+0000
 -2.014434E-0001  2.128789E+0000
 -5.676048E-0001  1.848482E+0000
 -2.039499E+0000 -2.231489E-0001
  3.506446E+0000 -5.872933E+0000
  9.848291E-0001  4.695078E+0000
 -2.458339E+0000  1.441198E+0000
 -6.538634E-0001 -3.402395E+0000
  1.822567E+0000 -2.703016E+0000
  1.829488E+0000  2.389281E+0000
 -2.397800E+0000 -3.339470E-0001
 -6.623482E-0002  3.015282E-0001
  2.341335E+0000  2.799750E-0001
 -3.960767E+0000  2.112722E+0000
  9.969739E-0001 -1.194691E+0000
  2.270776E+0000  6.804739E-0001
 -2.101427E+0000 -4.288417E-0001
  1.571171E+0000 -3.434160E+0000
 -1.363850E+0000  4.474958E+0000
  1.110267E+0000 -8.502246E-0002
 -6.926943E-0001  3.260554E-0001
  2.828726E-0001 -2.467452E+0000
  5.792590E-0001  1.194577E+0000
 -7.219262E-0001  1.343926E+0000
 -1.673092E+0000 -3.269946E-0001
  2.953203E+0000 -8.796989E-0001
 -8.704791E-0001 -1.532587E+0000
 -1.575207E+0000  3.701486E+0000
 -1.562821E+0000  1.115340E+0000
  8.669548E-0001 -4.214009E-0001
 -3.772979E-0001 -9.397596E-0002
 -9.127312E-0002  1.810004E+0000
  3.348416E+0000  1.186370E+0000
 -3.676520E+0000 -6.688405E-0001
  2.183936E+0000  1.735116E-0001
  6.645033E-0001  1.541772E+0000
 -4.445959E+0000 -1.859317E+0000
  1.626324E+0000 -3.260119E+0000
  2.870516E+0000  1.808589E+0000
  4.450649E-0001  3.970116E+0000
 -1.334911E+0000 -3.070129E+0000
  1.301773E+0000 -7.708020E-0001
  2.238271E+0000 -9.933469E-0001
 -6.370966E-0001  3.245985E+0000
  2.280421E+0000  1.860565E+0000
 -3.166266E+0000  8.269688E-0001
  2.410321E+0000 -2.828494E+0000
 -4.490328E-0001  2.216223E+0000
  1.890017E+0000  7.617653E-0001
 -1.101950E+0000  6.964294E-0001
  1.554844E-0001 -1.166700E+0000
  2.585266E+0000 -1.370650E+0000
 -1.504884E+0000  7.805324E-0001
 -1.067446E+0000 -1.326650E+0000
  1.492695E+0000  4.207405E-0001
  9.785487E-0002  1.026812E+0000
 -2.318118E+0000  8.531913E-0001
  9.439128E-0001 -2.670611E+0000
 -1.198828E+0000  2.149022E+0000
  5.340871E-0001  1.012490E-0001
 -1.251900E+0000 -2.294039E+0000
  3.535905E-0001 -3.744187E+0000
  9.930499E-0001  1.924744E+0000
 -1.857610E+0000 -1.531350E+0000
 -2.396891E+0000  1.464595E+0000
  3.698259E+0000 -7.675078E-0001
 -4.025091E-0001  3.819606E+0000
  7.729233E-0001 -2.254105E+0000
 -7.069358E-0001 -1.169817E+0000
  3.115432E+0000 -2.140961E+0000
 -1.219220E-0002  1.958563E+0000
  5.377831E-0001 -1.950875E-0001
 -1.462424E+0000 -2.491941E+0000
  5.532437E+0000 -3.351592E+0000
 -3.058368E+0000  3.230504E+0000
 -1.532161E+0000 -1.010310E+0000
 -7.158200E-0001 -4.357512E+0000
  3.122773E+0000  1.686681E-0001
  5.343211E-0002  2.532032E+0000
 -3.899702E+0000  2.081319E+0000
  8.004415E-0001 -4.287177E+0000
  2.864168E+0000  4.433970E-0001
  1.043641E+0000  3.787699E+0000
 -2.261902E+0000  1.331744E+0000
 -8.415217E-0001 -1.766350E+0000
  2.494275E+0000 -6.814974E-0001
  3.586017E+0000  3.378376E-0001
 -3.717124E+0000  2.883896E+0000
  4.420430E-0001 -4.607909E+0000
  2.758491E+0000 -3.027606E+0000
  1.522043E+0000  2.775531E+0000
 -4.893643E-0002  4.528277E+0000
 -1.164900E+0000 -1.988301E+0000
  5.627637E-0002 -1.283090E+0000
  2.440048E+0000  2.464075E-0001
 -1.434356E-0001  3.513971E+0000
 -1.629435E+0000 -2.570175E-0001
 -9.042961E-0001 -5.020721E-0001
  1.490732E+0000  1.705131E+0000
  1.632543E-0001 -2.607886E-0001
 -2.840806E+0000  7.927094E-0001
  1.373940E+0000 -1.075758E+0000
  1.963561E+0000  3.626845E+0000
 -9.608866E-0001 -9.983597E-0001
 -3.079742E-0003  1.500337E+0000
  1.276881E+0000 -2.019800E+0000
  5.326665E-0001  2.351772E+0000
 -3.109038E+0000  3.461540E+0000
 -1.153056E+0000 -2.294864E+0000
 -4.474101E-0001 -1.740120E+0000
  3.902373E+0000 -1.405440E+0000
 -4.177793E-0001  9.100155E-0001
  9.881999E-0001 -1.966997E+0000
 -3.157876E-0001  4.434012E-0001
  1.377817E-0001 -6.247105E-0001
  9.419658E-0001 -1.334857E+0000
 -7.270987E-0001  1.250706E+0000
  7.118393E-0001 -6.535862E-0001
  2.240673E+0000 -5.935535E-0003
 -6.792807E-0001  2.297619E+0000
  9.416753E-0003 -1.427393E-0001
 -5.938284E-0001  1.750271E+0000
  1.499825E+0000 -6.326117E-0001
 -1.987260E+0000  1.861708E+0000
  3.175686E+0000 -4.599135E-0001
 -1.296011E+0000 -6.721093E-0001
 -1.001429E+0000 -5.418800E-0001
  1.334514E+0000  1.864143E-0002
 -3.059284E-0001  1.438130E+0000
 -1.054778E+0000  1.292142E+0000
 -1.886339E-0001 -4.082344E+0000
  1.117096E+0000 -2.287958E+0000
  1.386044E+0000 -8.818891E-0001
  9.690564E-0001  2.669197E+0000
 -4.667467E+0000  8.719806E-0001
 -1.383238E+0000 -3.453935E+0000
  5.347493E+0000  4.955679E-0001
 -1.642009E+0000  3.401566E+0000
 -5.204761E+0000 -5.429555E-0001
  2.247535E+0000 -5.071294E+0000
  2.441587E+0000  3.089087E-0001
 -1.162964E-0002  5.905737E+0000
 -1.606054E+0000 -2.955859E+0000
 -2.970923E+0000 -3.199822E+0000
  7.567146E+0000 -4.124338E-0001
 -2.842108E+0000  6.181363E+0000
 -5.483475E-0001 -2.165348E+0000
 -2.325419E+0000 -3.701009E+0000
  5.220543E+0000 -1.372005E+0000
  1.497757E+0000  7.143707E+0000
 -6.831494E+0000  1.443855E+0000
 -1.880008E+0000 -3.578079E+0000
  3.801872E+0000 -1.064819E+0000
  2.970541E+0000  4.353311E+0000
 -3.504539E+0000  1.793813E+0000
 -2.733257E+0000 -2.861206E+0000
  4.659760E+0000 -3.625179E+0000
  1.329910E+0000  2.702913E+0000
 -1.624334E+0000  2.409497E+0000
 -1.969489E+0000 -3.705586E+0000
  2.703823E+0000 -1.910945E+0000
  1.821476E+0000  1.779164E+0000
 -3.046831E+0000  2.210811E-0001
  1.075948E+0000 -3.480219E+0000
  1.417176E+0000 -4.174923E+0000
  8.688166E-0001  1.763269E+0000
 -3.757421E+0000 -3.637436E-0001
  1.174535E+0000 -2.827814E+0000
  1.272144E+0000  1.398698E+0000
 -4.700818E-0001  1.434503E+0000
 -4.074385E+0000  1.411432E+0000
  9.926125E-0001 -3.562458E+0000
  5.132909E-0001  3.447007E+0000
  1.173201E+0000 -1.344441E+0000
 -4.039481E+0000  9.292141E-0001
  1.871143E+0000 -3.825294E+0000
 -6.895727E-0002 -2.863822E+0000
 -1.456850E+0000  9.344477E-0001
  4.031294E+0000 -9.675322E-0002
 -1.180589E+0000  1.264503E+0000
  8.487254E-0001 -3.843252E+0000
  1.555685E+0000 -1.471688E+0000
  4.975555E-0001  1.883925E+0000
 -2.708109E+0000  3.742470E+0000
  5.875805E-0002 -8.511566E-0001
  6.777949E-0001 -1.829267E+0000
  1.337447E+0000 -1.485337E+0000
 -1.421714E+0000  3.551130E+0000
  1.230842E-0001 -3.139787E+0000
  1.711459E-0001 -1.538141E+0000
 -8.335609E-0003  7.821808E-0001
 -2.991510E+0000 -2.057118E+0000
  1.182651E+0000 -3.849744E+0000
  3.930753E+0000  1.531687E-0001
 -9.176552E-0001  1.545581E+0000
 -3.422434E+0000 -2.954864E-0001
  2.627266E+0000 -6.310848E-0001
 -1.289069E+0000  8.931457E-0001
 -2.374580E-0003  1.303541E+0000
  1.574868E+0000  1.085949E-0001
 -2.354538E+0000 -2.072633E+0000
 -7.887712E-0002  9.461131E-0001
  6.410731E-0001  4.482640E-0001
 -3.194868E-0001  3.992626E-0001
 -2.329996E+0000  1.828795E+0000
 -6.205007E-0001 -1.664709E+0000
  1.625747E+0000  1.284721E+0000
  1.442053E+0000  3.115549E-0001
 -4.478370E-0001 -1.084788E-0001
  5.193399E-0001 -4.267116E-0001
  1.183638E+0000 -7.946220E-0001
  2.028328E+0000  4.181559E+0000
 -3.847806E+0000  2.042404E+0000
  1.045573E+0000 -2.734785E+0000
  5.281000E-0001  9.351675E-0002
 -1.369112E+0000  1.623780E+0000
  5.238042E-0001 -1.199167E+0000
  9.163970E-0001 -5.184285E-0001
 -1.438874E-0001  4.518379E+0000
 -4.234944E-0001  7.033717E-0001
 -1.407614E+0000 -1.417153E+0000
  2.588827E+0000  5.262086E-0001
 -9.367395E-0002  8.022441E-0001
 -8.653565E-0001  1.278943E+0000
 -1.362932E+0000 -2.034469E+0000
  1.723642E+0000 -2.587880E+0000
 -1.467725E-0001  2.668964E+0000
 -3.662277E+0000  1.301720E+0000
 -2.101477E+0000 -1.239327E+0000
  5.929875E-0001  3.206730E-0001
  2.371230E+0000  7.794101E-0001
 -2.165054E+0000  4.983830E+0000
 -6.872074E-0001  4.311770E-0001
 -1.408211E+0000 -2.676628E+0000
  1.253420E+0000  2.521886E-0001
  1.612818E+0000  4.621674E+0000
 -4.938614E+0000  1.723756E+0000
 -8.566140E-0002 -2.428319E+0000
  1.346450E+0000 -1.005998E+0000
 -3.178179E-0001  5.000063E+0000
 -1.019872E+0000  3.075580E-0001
 -2.249017E+0000 -3.174767E+0000
  8.160415E-0001 -1.124651E+0000
  1.330967E+0000  2.694313E+0000
 -2.605206E+0000  2.926339E-0001
 -2.244578E+0000  6.728606E-0003
  6.201589E-0001 -2.666067E+0000
  2.775551E+0000  7.601326E-0001
 -2.118744E+0000  1.961109E+0000
 -2.602799E-0001 -2.424987E+0000
  1.208032E-0001 -8.143909E-0001
 -6.630304E-0001  2.554656E+0000
 -9.719656E-0001  2.031719E+0000
 -1.374380E+0000 -8.447783E-0001
 -2.068666E-0001 -1.594753E+0000
  1.956555E+0000 -1.437332E+0000
 -3.990964E+0000  2.746659E+0000
 -8.045484E-0001 -4.759150E+0000
  1.621344E+0000 -1.969065E+0000
  3.382761E+0000  2.655629E+0000
 -2.368476E+0000  3.517286E+0000
 -2.755082E+0000 -1.832596E+0000
  2.503279E+0000 -4.058761E+0000
  3.396976E+0000 -1.199710E+0000
 -2.517793E+0000  3.698963E+0000
 -1.091959E+0000 -8.066542E-0001
  9.781978E-0001 -2.322911E+0000
  1.902318E+0000  9.970520E-0001
 -2.447494E+0000  1.812605E+0000
  9.303174E-0001 -3.540143E+0000
 -9.424615E-0002  1.794156E-0001
  6.014975E-0001 -2.629836E-0002
 -2.857620E+0000 -1.319451E+0000
  2.974833E+0000  2.045431E-0001
  1.076090E+0000  3.983156E-0001
 -2.358574E+0000  2.023867E+0000
  2.966549E-0001 -1.581647E-0001
  3.398566E-0001 -8.730792E-0001
  4.935855E-0001 -2.760176E+0000
  1.634088E+0000 -3.703807E+0000
 -2.478499E-0002  1.382606E+0000
  4.064880E-0001 -6.874968E-0001
 -2.041852E+0000  7.118720E-0001
  2.617246E-0001 -3.233676E+0000
  1.543067E+0000  3.725175E-0001
 -1.202845E+0000  2.764882E+0000
 -1.335094E+0000 -3.332229E+0000
  3.279102E+0000 -3.293124E-0001
 -1.970602E-0001  3.336132E+0000
 -2.543717E+0000  7.410839E-0001
  1.469638E+0000 -5.177805E+0000
 -1.104219E+0000  1.376623E+0000
  1.987196E+0000  1.839616E+0000
 -2.633925E-0001  2.686137E+0000
 -2.655304E-0001 -2.462659E+0000
  2.162432E-0001 -2.155740E+0000
  4.169545E+0000  2.390183E-0001
 -2.094750E+0000  3.096743E+0000
 -1.601663E+0000 -1.291990E+0000
  1.428588E+0000 -5.875509E+0000
  8.063515E-0001  2.269851E-0001
  2.463925E+0000  1.736670E+0000
 -4.825408E+0000  1.257062E+0000
 -1.089957E+0000 -3.950084E+0000
 -2.695527E-0001 -1.348602E+0000
  1.394461E+0000  5.050529E-0002
 -9.259818E-0001  4.060748E+0000
 -2.711153E+0000  1.005223E+0000
 -8.287850E-0001 -4.327168E+0000
  2.186263E+0000 -2.907059E+0000
  6.661019E-0001  3.160697E+0000
  6.189483E-0001  2.737465E+0000
 -2.291560E+0000 -1.475063E+0000
  2.913838E+0000 -3.889441E+0000
  3.094144E+0000  2.426777E+0000
 -1.434980E+0000  3.664491E+0000
 -2.622023E+0000 -1.107985E+0000
 -2.028328E-0001 -5.277841E+0000
  3.899278E-0001  3.405742E+0000
  2.648137E-0001  2.729359E+0000
 -3.690913E+0000 -3.950577E+0000
  2.886670E+0000 -3.379704E+0000
  2.766752E+0000  3.254738E+0000
 -3.418315E+0000 -1.354006E-0001
 -1.657689E+0000 -2.646515E+0000
  3.732175E+0000 -1.004267E+0000
  2.565283E+0000  3.279150E+0000
 -3.436915E+0000  7.719602E-0001
 -1.313505E+0000 -3.232405E+0000
  2.027123E+0000  5.127812E-0001
  1.469754E+0000 -6.598949E-0002
 -1.907366E+0000  4.168877E-0001
  1.827680E-0001 -1.853239E+0000
  1.777307E+0000  1.837576E+0000
  1.856837E+0000  1.381745E+0000
 -2.730400E+0000 -9.640796E-0001
  1.251246E+0000 -1.464921E+0000
  6.396586E-0001 -1.320517E+0000
  1.372588E+0000 -2.382683E-0001
  4.830718E-0001  3.549039E-0001
 -2.734427E+0000  2.233216E+0000
  1.406718E+0000 -1.437458E+0000
 -1.773398E+0000 -6.762832E-0001
  1.715337E+0000 -1.944965E-0001
  7.948733E-0002 -1.941398E+0000
 -7.647645E-0001 -2.654840E+0000
 -5.556584E-0001 -5.953226E-0001
  1.874293E+0000 -3.513533E-0001
  2.432107E-0001  8.213493E-0001
  1.207296E+0000  2.523493E+0000
 -2.173273E+0000  1.491839E+0000
  1.689833E-0001 -1.459472E+0000
 -2.959227E-0001  3.254096E-0001
 -7.780905E-0001  1.753187E+0000
  1.799375E+0000 -1.771320E+0000
 -9.548670E-0001 -8.124698E-0001
  3.056536E-0001 -2.196531E+0000
 -7.968486E-0001 -1.088566E+0000
  1.623036E+0000  9.749628E-0001
  4.096830E-0001  5.064703E-0001
 -3.626879E+0000  4.904832E-0001
  2.425921E+0000 -9.348194E-0001
  1.099493E+0000  8.192466E-0001
 -1.314672E+0000  3.133096E+0000
 -1.121857E+0000 -1.770432E+0000
 -5.887705E-0001 -2.738390E+0000
  1.425026E+0000  7.048777E-0001
 -4.176832E-0001 -4.345353E-0001
  5.822089E-0001 -7.204230E-0001
  2.622400E+0000  3.496002E+0000
 -3.263723E+0000  2.267775E+0000
 -4.048305E+0000 -3.226698E+0000
  1.669924E+0000 -4.381712E+0000
  3.099451E+0000  4.405555E+0000
 -1.114059E+0000  2.053879E+0000
 -5.616088E+0000  1.721558E+0000
  3.684840E+0000 -2.825829E+0000
 -1.363996E+0000  1.101116E+0000
 -3.930683E-0001  4.510349E-0001
 -9.975052E-0001  2.230628E-0001
  1.840134E+0000 -2.675192E+0000
  1.161960E+0000  2.188627E+0000
 -4.189053E-0001  7.803810E-0001
 -2.402040E+0000 -8.738972E-0002
  3.197673E-0001 -2.502507E-0001
  4.599582E-0001  3.028892E+0000
 -5.878354E-0001 -1.836276E-0001
 -7.903679E-0001 -1.156661E+0000
 -4.926200E-0001  4.515729E+0000
  4.256511E-0001 -8.379486E-0001
 -9.604232E-0001 -1.123685E+0000
  1.463179E-0001 -1.114315E+0000
  1.178004E+0000  7.530014E-0001
 -1.238243E-0001  3.034770E+0000
 -3.653934E+0000  2.453084E-0001
  3.141508E+0000 -4.457091E+0000
  2.540956E-0001  2.107929E+0000
  1.329722E+0000  1.693259E+0000
 -2.508151E+0000 -4.442708E+0000
  2.299828E+0000 -8.769047E-0001
  2.953698E+0000  3.772980E-0001
 -2.865174E+0000  5.310366E+0000
 -5.635890E-0001 -1.050199E+0000
  5.882309E-0001 -9.470288E-0001
  2.672498E+0000  2.584884E+0000
 -1.493093E-0001  2.602043E+0000
 -4.386813E-0001 -2.602717E+0000
 -4.837969E-0001 -5.786381E+0000
  1.248340E+0000  5.731861E-0001
  7.941884E-0003  2.375903E+0000
 -2.159698E+0000 -2.550222E+0000
 -6.993926E-0001 -2.323431E+0000
  3.022724E+0000  2.138944E+0000
 -1.507182E+0000  3.049901E+0000
 -2.328307E+0000 -8.859866E-0001
  1.541907E+0000 -4.396882E-0001
  2.381782E+0000  1.463024E+0000
 -1.299739E+0000 -2.903747E-0001
  8.251894E-0001 -1.790840E+0000
  1.683060E+0000 -3.765532E-0001
  1.176347E+0000  8.533935E-0001
 -2.585888E+0000 -2.636763E+0000
  1.105034E+0000 -6.187150E-0001
 -2.780641E-0001  2.218996E-0001
  1.664170E+0000  4.428623E+0000
 -3.451215E+0000 -4.586030E-0001
 -1.234568E+0000 -1.382211E+0000
  4.591433E+0000 -2.826832E+0000
 -2.034949E+0000  4.032593E+0000
 -3.245484E+0000 -2.905878E+0000
  2.341060E-0001 -6.539577E+0000
  6.257301E+0000  7.569493E-0002
  1.456808E+0000  9.056233E+0000
 -6.954117E+0000  2.167753E+0000
  1.555647E+0000 -4.924118E+0000
  3.925624E+0000 -7.310335E-0001
 -5.141324E-0001  6.382075E+0000
 -3.756044E+0000  5.793224E-0001
 -1.143679E+0000 -5.587564E+0000
  1.912026E+0000 -1.006082E+0000
  1.449512E+0000  2.224641E+0000
 -1.151763E+0000  4.342233E-0002
 -1.518202E+0000 -1.127181E+0000
  8.626488E-0001  9.730405E-0001
  2.354567E+0000 -6.082033E-0001
 -2.232324E+0000 -2.044545E-0001
  1.045338E+0000 -3.137567E+0000
 -2.268664E+0000  2.056592E+0000
  3.923656E+0000 -7.657329E-0001
 -1.415351E+0000  4.202014E+0000
  8.735804E-0001  4.174056E+0000
 -3.205305E+0000 -1.804746E+0000
 -8.246507E-0001 -2.866684E+0000
  8.530787E-0001 -1.051176E+0000
  2.193486E+0000  3.659515E+0000
 -9.970823E-0001  3.874868E-0001
 -1.206742E+0000 -1.765513E-0001
  3.201645E+0000 -1.287692E+0000
  1.991354E-0001 -2.293515E-0001
  7.208800E-0001  7.087170E-0001
 -1.555615E+0000 -2.846980E-0002
  1.784918E+0000 -2.367494E+0000
  1.672545E+0000  1.482905E+0000
 -2.068523E+0000  1.189270E+0000
  7.999407E-0001 -2.263042E+0000
  8.455578E-0001 -5.083474E+0000
  3.745194E+0000  3.091400E+0000
  2.619096E+0000  1.755368E+0000
 -4.369288E+0000  2.229893E-0001
 -1.852316E-0001 -3.754989E+0000
  4.952912E+0000 -7.783629E-0001
  7.232573E-0001  7.692021E+0000
 -1.440325E+0000 -2.440861E+0000
 -2.426568E+0000 -7.044675E+0000
  5.006273E+0000  7.173524E-0001
  6.285896E-0002  2.652604E+0000
 -4.321957E+0000 -3.910661E-0001
 -3.579785E-0001 -7.770249E-0001
  1.217581E+0000 -1.115652E+0000
  1.300944E+0000  3.699793E+0000
 -5.366425E-0001  1.312369E+0000
 -2.915572E+0000 -4.076056E+0000
  1.274852E+0000  1.674537E+0000
  6.322589E-0001  2.515773E+0000
 -1.949524E+0000  3.000199E-0001
 -1.689465E+0000 -8.968807E-0001
  4.458552E+0000 -1.843849E+0000
 -5.825771E-0002  4.726357E+0000
 -1.454766E+0000  1.714327E+0000
 -1.275911E+0000 -3.972598E-0001
 -8.460843E-0001 -1.555507E+0000
  1.850204E+0000 -6.237690E-0001
  1.241700E+0000  2.274656E+0000
 -5.233173E+0000  1.642066E+0000
  3.000516E+0000 -3.341730E+0000
 -7.842392E-0001  3.783817E+0000
  1.288136E+0000  8.245915E-0001
 -2.916116E-0001 -1.346477E-0001
 -2.894073E-0001  1.072806E+0000
  2.835710E-0001 -1.500015E-0001
  1.074357E+0000  1.733800E+0000
 -6.860164E-0001  2.037774E+0000
  5.765179E-0002 -4.480356E+0000
  1.736819E+0000  8.130970E-0001
 -4.864876E-0001  2.649006E+0000
 -1.442421E+0000  3.983702E-0003
  2.797011E-0001  1.424502E+0000
  1.164637E+0000  2.708639E+0000
 -2.498106E+0000  1.627798E+0000
  9.251962E-0001 -1.355276E+0000
  2.842000E-0001  3.291297E-0002
 -7.580666E-0001  3.157475E+0000
  8.081134E-0001 -2.022875E+0000
 -1.729123E+0000  4.651664E-0002
  5.252987E+0000  1.188693E+0000
 -1.352952E+0000  3.265560E+0000
 -4.631242E+0000 -1.697265E+0000
  2.239514E+0000 -6.828241E+0000
  4.819483E+0000 -1.161173E+0000
 -1.490536E+0000  5.779704E+0000
 -4.130307E+0000 -3.165160E-0002
  6.081740E-0001 -5.340143E+0000
  4.262423E+0000  1.098636E+0000
  3.120994E-0001  4.453718E+0000
 -2.969793E+0000 -1.353625E+0000
  6.886827E-0002 -3.509840E+0000
  1.058802E+0000  3.727679E-0002
  1.321944E+0000  2.028240E+0000
 -4.846731E-0001  9.140528E-0001
  3.065700E-0001 -1.227691E-0001
 -1.307116E+0000  1.584113E-0001
  2.272787E+0000  2.086507E+0000
 -1.644624E+0000  1.838781E+0000
 -9.726590E-0001  1.396269E+0000
  1.329151E+0000  8.698851E-0001
 -1.556003E+0000  1.852224E+0000
 -1.578603E-0001 -5.931332E-0001
 -4.158267E+0000  2.095817E+0000
  3.032406E+0000  3.216163E-0001
 -2.008012E-0001  1.968402E-0001
 -2.414263E+0000  1.561990E+0000
  8.206126E-0001  7.200029E-0001
 -4.620990E-0002  1.387553E+0000
 -5.882864E-0002  1.874850E+0000
  2.199571E+0000 -1.892108E+0000
 -3.550883E+0000  1.477765E+0000
 -8.034208E-0001  2.098838E-0001
  2.485370E-0002 -1.655687E+0000
  8.932843E-0002  4.211641E+0000
 -2.628869E-0001  1.980889E+0000
 -2.309713E+0000 -1.210607E+0000
  5.712716E-0001 -6.748974E-0001
  6.956356E-0001  2.570679E+0000
 -1.328474E+0000 -6.137805E-0001
  4.643368E-0001 -3.619848E+0000
 -9.345731E-0001  2.109330E+0000
 -1.458000E+0000  7.923243E-0001
 -1.062003E+0000 -2.673098E-0001
  2.917629E+0000 -3.629807E+0000
 -2.076804E+0000 -1.204889E+0000
  1.222019E+0000  1.297441E+0000
 -1.730124E+0000  1.902512E+0000
  1.265949E+0000  4.323902E+0000
 -9.940058E-0001 -1.439638E+0000
 -7.211745E-0001 -2.953774E+0000
  1.098464E+0000  2.919582E-0001
  3.770144E-0001 -9.207198E-0001
 -1.528652E+0000  2.528248E+0000
  1.503624E+0000  8.133206E-0001
 -1.266562E+0000  1.194873E+0000
 -6.794094E-0001  1.268747E+0000
 -4.711388E-0001 -9.786204E-0001
  2.693053E+0000 -1.303837E+0000
 -4.022462E-0001  8.269628E-0001
 -1.678000E+0000  9.166475E-0001
 -8.725591E-0001 -1.379322E+0000
 -1.051193E+0000 -2.022759E+0000
  1.596572E+0000  1.121440E-0001
  1.863131E+0000  3.242488E+0000
 -4.798699E+0000  1.070856E+0000
 -5.922280E-0001 -4.048905E+0000
  3.736176E+0000 -3.410482E+0000
  7.579761E-0001  4.600998E+0000
 -1.173786E+0000  1.744790E+0000
 -9.318873E-0001 -4.477195E+0000
  2.813521E+0000 -2.921551E+0000
  5.139320E-0001  1.113558E+0000
  9.257717E-0001 -5.081365E-0001
 -7.991276E-0001 -2.630113E+0000
  2.858202E+0000 -4.336397E-0001
 -6.427871E-0001  8.880778E-0001
 -9.346197E-0001  3.729990E+0000
 -3.724225E-0001 -7.734531E-0001
  1.317898E+0000 -6.130143E-0001
  9.448744E-0001  4.880395E+0000
 -2.272684E-0001  2.010237E+0000
 -3.248632E+0000 -9.762552E-0001
  2.096489E+0000 -6.888244E+0000
  3.462881E+0000  5.342986E+0000
 -2.919065E+0000  7.662658E+0000
 -2.961324E+0000 -5.866368E+0000
  1.141549E+0000 -5.800336E+0000
  8.082587E+0000  1.389876E+0000
 -4.810349E+0000  4.542512E+0000
 -4.408859E+0000 -1.553049E+0000
  1.642921E+0000 -7.208701E+0000
  2.500384E+0000  1.742549E+0000
 -2.309619E+0000  2.435445E+0000
 -2.000373E+0000 -1.070907E+0000
 -1.179512E-0002 -5.086587E+0000
  2.777533E+0000  2.662129E+0000
 -8.240114E-0001  2.319576E+0000
 -2.253008E+0000 -1.817016E+0000
  2.877084E-0001 -3.910635E+0000
  2.672727E+0000  3.408641E-0001
  2.172473E+0000  2.832459E+0000
 -2.499093E+0000  8.442952E-0001
 -9.364025E-0001 -3.209119E+0000
  2.057162E+0000 -1.024333E+0000
  7.593152E-0001  3.935695E+0000
 -2.005130E+0000  8.559284E-0001
  4.106653E-0001 -5.834091E-0001
  3.349728E+0000 -7.945297E-0001
 -2.431846E+0000  2.744029E+0000
 -1.652759E+0000 -1.125074E+0000
 -1.172440E-0001 -4.356754E+0000
  9.954860E-0001 -3.704663E-0001
  3.483016E-0001 -2.207162E-0001
 -1.263544E+0000  1.924528E+0000
 -7.209849E-0001 -1.941489E+0000
  3.293703E+0000  1.217089E+0000
  6.178616E-0001  1.026466E+0000
 -2.501529E+0000  1.052066E+0000
 -1.239631E-0001 -4.025957E+0000
  2.992487E+0000 -9.709874E-0001
  2.753427E+0000  2.043824E+0000
 -3.998966E+0000 -1.703202E+0000
  2.193756E+0000 -2.454433E+0000
  4.082427E-0001  1.141711E+0000
  1.456640E+0000  2.081507E+0000
 -4.738877E-0001 -4.881643E-0001
 -1.995642E+0000 -2.317232E+0000
  3.082924E+0000 -1.119429E+0000
  5.880966E-0001  2.475470E+0000
 -1.762995E+0000  3.037703E-0001
 -1.385294E+0000 -2.489204E+0000
  1.492248E-0001 -7.412031E-0001
  2.153249E+0000  1.263789E+0000
 -8.174489E-0001  2.623066E+0000
  7.385985E-0001 -3.098639E+0000
  2.268682E+0000 -1.477278E-0001
  1.115631E+0000  1.220708E+0000
 -7.230073E-0001  1.736731E+0000
  7.630672E-0001 -2.276966E+0000
  1.218767E+0000  1.746021E+0000
 -1.678060E+0000 -1.150467E+0000
  1.350440E-0001 -6.144589E-0001
  1.418952E+0000  1.258966E+0000
 -1.997410E+0000 -1.497527E+0000
  1.413013E+0000  8.459852E-0001
  8.944026E-0001 -2.057221E+0000
 -1.960392E+0000  2.766499E+0000
 -1.334125E+0000 -3.045703E+0000
  5.975131E-0001  1.043499E+0000
  6.722267E-0001 -1.976903E+0000
 -2.422364E+0000  1.258948E+0000
  5.501380E-0001 -2.154963E+0000
  1.462599E+0000 -3.794148E-0001
 -9.841302E-0001  1.017109E+0000
 -1.172882E+0000  1.483447E+0000
 -5.306785E-0001 -3.262715E+0000
  5.755077E-0001 -2.375695E-0001
  3.028243E+0000  1.068500E+0000
 -3.929168E+0000  2.619444E+0000
 -2.781641E-0001 -1.097573E+0000
  3.079207E+0000 -1.287516E+0000
 -1.265491E-0001  2.721863E+0000
 -2.221924E+0000  8.968068E-0003
  1.674598E-0001 -1.599680E+0000
  1.099694E+0000 -1.994973E-0001
 -6.801417E-0001  3.044273E+0000
 -5.410121E-0001 -1.595813E+0000
 -1.071922E+0000  1.792655E+0000
 -1.266147E+0000 -3.549381E+0000
 -2.374845E+0000 -4.834366E-0001
  1.747029E+0000  3.429776E+0000
 -1.170733E+0000 -1.965739E-0001
 -2.666756E+0000 -1.497405E+0000
  1.616353E+0000 -1.418375E+0000
  4.865990E-0001  1.756642E+0000
  9.812220E-0001  1.929864E+0000
 -3.557611E+0000  2.127203E+0000
 -9.023569E-0001 -3.145244E+0000
  1.859961E+0000 -2.096187E+0000
  2.008122E+0000  2.558804E+0000
 -2.590838E+0000  2.430936E+0000
 -1.742733E+0000 -1.540568E+0000
  5.047743E-0001 -4.269621E+0000
  1.654983E+0000  3.158688E+0000
  2.282337E+0000  4.390576E+0000
 -4.611988E+0000 -1.016491E-0002
  3.898652E-0001 -2.040061E+0000
  3.151624E+0000  1.564840E+0000
 -8.037118E-0001  4.540898E+0000
 -2.848084E+0000 -6.869223E-0001
 -8.869678E-0001 -5.695621E+0000
  2.252925E+0000  2.860131E+0000
  1.773379E+0000 -1.547490E-0001
 -4.887836E+0000  4.537413E+0000
 -1.112081E+0000 -6.496669E+0000
  3.238412E+0000 -9.987876E-0001
  1.475689E+0000  4.199017E+0000
 -7.484572E-0001 -2.250091E+0000
 -1.739535E+0000 -3.375965E+0000
  2.737584E+0000 -7.310543E-0001
  1.513621E+0000  5.136474E+0000
 -2.227144E+0000 -3.105439E-0001
 -9.171839E-0001 -3.575761E+0000
  1.878381E-0001  4.786010E-0001
 -2.722093E+0000  2.003437E-0001
 -1.729097E+0000 -1.249492E-0001
  3.145990E+0000 -3.947491E+0000
  2.281836E+0000  1.056884E+0000
 -2.218099E+0000 -2.187304E-0001
 -3.210206E-0001 -1.346102E-0001
  1.783322E+0000 -9.924147E-0001
  1.435244E-0001  2.908219E-0001
  1.558394E+0000  1.258778E+0000
 -1.461008E+0000  7.564329E-0001
  1.452762E+0000 -1.622050E+0000
 -4.538096E-0002  3.195812E-0001
  8.056735E-0001  2.170966E+0000
  2.426307E+0000  9.352177E-0001
 -3.152613E+0000  6.226798E-0001
  1.386974E+0000  2.024065E-0001
  4.308253E-0001  1.093877E+0000
 -2.728019E-0001 -3.508960E-0001
 -3.183483E+0000 -3.729123E+0000
 -3.879646E-0001  1.217742E-0001
  5.066967E-0002  7.823015E-0001
  4.279138E-0001 -5.959948E-0001
  8.378715E-0001 -2.280992E+0000
 -1.318088E+0000  3.242144E+0000
  9.804776E-0001  1.563110E+0000
 -2.524462E+0000 -1.167992E-0001
  2.432991E+0000 -1.400137E+0000
  1.527273E+0000  2.276922E+0000
 -1.749874E+0000 -4.355051E-0001
 -8.277001E-0001 -4.638678E+0000
  3.793759E+0000 -1.531061E+0000
 -1.026845E+0000  3.622406E+0000
  1.053393E+0000 -6.251698E-0001
 -2.905994E+0000 -3.201483E-0001
  4.268228E+0000  1.662375E-0001
 -1.896844E+0000  6.253813E+0000
 -1.292920E+0000 -5.150609E-0001
  1.045376E+0000 -1.344521E+0000
 -1.770063E+0000  1.133831E+0000
  1.442538E+0000  1.527959E+0000
 -2.473181E+0000  6.560781E-0001
 -1.156415E-0001 -2.960528E+0000
  1.191692E+0000 -1.144564E+0000
  1.017910E+0000  2.958831E+0000
 -2.419626E+0000  2.617944E+0000
  1.378578E+0000 -3.916531E+0000
  1.343675E+0000 -3.815415E+0000
  1.617156E+0000  4.046332E+0000
  5.188501E-0001  5.239868E-0001
 -5.282492E+0000  7.924963E-0001
  3.858903E+0000 -4.169494E+0000
 -1.970934E-0001  4.969881E+0000
 -4.425563E+0000  2.451193E+0000
 -1.157196E+0000 -2.954489E+0000
 -1.980740E+0000 -2.095377E+0000
  4.432382E+0000  9.763765E-0001
 -2.626379E+0000  5.503166E+0000
 -4.052692E+0000 -1.872828E+0000
  1.678887E+0000 -6.061532E+0000
  3.062364E+0000  1.676832E+0000
  1.044010E+0000  4.693881E+0000
 -2.225491E+0000  2.658001E+0000
 -1.005808E+0000 -1.081395E+0000
  5.193771E-0001 -8.576367E-0001
  2.240093E+0000 -3.202317E+0000
  2.749966E-0001  2.766191E+0000
 -9.012338E-0001  1.432201E+0000
  1.817698E+0000 -1.221328E+0000
  7.568967E-0001  5.395567E-0001
 -6.752898E-0001  2.055590E-0001
 -1.380770E+0000 -2.103606E+0000
  1.134591E+0000 -3.243021E-0001
  2.944476E+0000  2.968865E+0000
 -3.101023E+0000  2.096048E-0001
 -2.165798E+0000 -2.004741E+0000
  1.006487E+0000 -2.028095E+0000
  3.270672E+0000  2.601770E+0000
 -2.245790E+0000  3.751166E+0000
 -2.232290E+0000 -2.507580E+0000
  4.594223E-0001 -1.127740E+0000
  5.117824E+0000 -1.234423E+0000
 -5.859261E+0000  3.146762E+0000
 -8.094671E-0001 -2.432648E+0000
  4.477455E-0001 -2.311300E+0000
  4.128023E+0000  7.534006E-0001
 -1.927965E+0000  8.999153E-0001
 -1.415304E+0000  7.892532E-0002
  1.189998E+0000 -4.300290E-0001
  1.032679E+0000 -3.688352E-0002
 -3.436005E-0001  2.296880E+0000
 -1.206131E+0000 -8.582063E-0001
  2.137821E+0000 -1.831015E+0000
  2.618209E-0001  4.477873E-0002
  1.549388E-0001  1.535495E+0000
 -2.227441E+0000  9.878049E-0001
  1.488098E+0000 -3.060521E+0000
  2.586670E-0001  1.315657E+0000
  2.886705E+0000  1.241281E+0000
 -3.463105E+0000  1.566226E-0001
 -1.173632E+0000 -8.981180E-0001
  2.773358E+0000 -8.033618E-0002
  1.150730E+0000  1.207353E+0000
 -1.446743E+0000  1.703044E+0000
 -1.187294E+0000 -7.894648E-0001
 -1.346262E+0000 -1.628809E+0000
  4.537170E+0000  2.645621E-0001
  1.517514E+0000  1.986684E+0000
 -4.792791E+0000 -8.636133E-0003
  4.959707E-0001 -6.010076E+0000
  1.586985E+0000 -1.469655E-0001
  1.454900E+0000  1.531072E+0000
 -2.027914E+0000 -2.383572E+0000
 -6.359335E-0001 -2.488803E+0000
  4.465828E-0001 -1.451958E+0000
 -1.153497E+0000  1.454909E+0000
 -5.626645E-0001 -5.132749E-0001
 -6.475449E-0001  2.850180E-0001
  1.349268E+0000 -1.271814E+0000
 -1.013300E+0000 -1.667917E+0000
  7.986843E-0001 -1.422148E+0000
 -3.743825E-0001  4.299174E-0001
 -6.462051E-0001  2.095947E+0000
 -9.951345E-0001 -1.622475E+0000
  1.058090E+0000 -2.336681E+0000
  1.422036E+0000  1.730054E+0000
  3.616742E-0001  5.335561E+0000
 -1.104072E+0000  6.915329E-0001
 -5.634150E-0001 -7.711671E-0001
  3.262611E-0001 -5.164720E-0001
  2.582978E+0000  7.133408E-0001
 -2.139985E+0000  1.662875E+0000
 -1.591906E+0000 -6.156553E-0001
 -1.421418E+0000 -2.520880E+0000
  3.993801E+0000  5.491758E-0002
 -3.261934E-0001  4.227832E+0000
 -1.478607E+0000 -7.460063E-0001
 -4.919360E+0000 -3.942320E+0000
  5.167339E+0000 -6.267896E+0000
  2.371301E+0000  3.740050E+0000
 -1.251843E+0000  2.838521E+0000
 -1.782876E+0000 -5.282538E+0000
 -1.724494E+0000  6.856786E-0001
  5.165700E+0000  2.365197E-0001
 -3.583523E+0000  3.763800E+0000
  6.567309E-0001 -2.675156E+0000
 -3.288172E+0000 -3.793607E+0000
  4.686763E+0000  1.404210E+0000
 -1.454512E+0000  3.824381E+0000
 -1.338022E+0000 -6.110696E-0001
 -1.970775E-0001 -2.873419E+0000
  8.674744E-0001  1.781252E+0000
  8.294657E-0001  3.265829E+0000
 -5.723439E+0000 -2.532247E+0000
  1.536462E+0000 -3.093098E+0000
  5.614545E+0000 -2.248823E-0001
 -6.902926E-0001  3.660001E+0000
 -6.019114E+0000 -1.219628E+0000
  5.612073E-0001 -5.140306E+0000
  4.585043E+0000  2.488513E+0000
  8.017621E-0001  3.701247E+0000
 -2.652770E+0000 -5.752180E-0001
 -1.519809E+0000 -4.014093E+0000
  4.945970E+0000 -1.706319E+0000
 -6.287345E-0001  4.382521E+0000
 -1.088116E+0000  2.198169E+0000
 -4.312619E+0000 -8.026908E-0001
  2.623087E+0000 -3.528856E+0000
  5.331441E-0001  3.578619E+0000
 -2.248539E+0000  3.035581E+0000
 -1.595538E+0000 -4.559083E+0000
  1.809594E+0000 -1.584512E+0000
  2.571961E+0000  9.064949E-0001
 -2.369136E+0000 -1.924677E-0001
 -3.969749E-0001 -1.800899E+0000
  1.716504E+0000 -3.122679E-0001
  8.300759E-0001  4.598114E-0001
 -2.819702E+0000  1.704288E+0000
  2.030292E+0000 -2.621014E+0000
 -4.245347E-0001  2.260390E+0000
 -4.122313E-0002  2.433431E+0000
  1.584795E-0001 -3.217287E-0001
 -1.867926E+0000  1.280536E+0000
  3.278912E+0000  1.589130E+0000
 -2.266048E+0000  8.794420E-0001
  6.321478E-0001 -8.625080E-0001
 -2.522100E-0001 -3.510533E+0000
  1.002837E+0000 -1.933577E-0001
  2.119462E+0000 -4.423248E-0001
 -4.216779E-0001  4.184475E+0000
  9.063644E-0001 -2.142341E+0000
 -1.688340E+0000 -1.325292E+0000
  2.618455E+0000  9.511014E-0001
 -2.545382E+0000  7.506737E-0001
  2.026687E+0000 -2.225173E+0000
  1.157095E+0000 -1.639220E-0001
 -1.997773E-0001  4.072342E+0000
 -1.746703E+0000 -7.622194E-0003
 -9.503724E-0001 -4.823366E-0001
  3.919138E+0000  7.213892E-0001
 -1.130566E+0000  1.737688E+0000
 -2.211335E+0000 -2.568484E-0001
  2.060596E+0000  1.042413E+0000
  1.574053E+0000 -2.195583E+0000
 -1.528319E+0000 -6.665451E-0001
 -9.420855E-0001 -1.069372E+0000
  3.498532E+0000 -2.147624E+0000
 -5.882365E-0001  4.263175E+0000
 -2.142443E+0000  6.434358E-0001
  6.391516E-0001 -3.491560E+0000
  7.348933E-0001 -2.781932E-0002
  7.628035E-0001  6.633444E-0001
 -3.338430E-0001  1.370750E+0000
 -1.574628E+0000 -2.707402E-0001
  2.075704E+0000 -2.433847E-0001
  1.775306E+0000  2.313949E+0000
 -4.542083E+0000  1.773100E+0000
 -3.296156E-0001 -1.987216E+0000
  8.230633E-0001  4.298332E-0001
  4.642822E-0001  3.477637E+0000
 -3.934516E+0000 -1.017474E-0001
  2.003429E+0000 -3.775278E+0000
  1.189535E+0000  4.977863E+0000
  1.346430E+0000  4.993895E+0000
 -3.848800E+0000 -1.788755E+0000
  1.981988E+0000 -2.998701E+0000
  5.148154E+0000  3.086057E+0000
 -1.110355E+0000  6.960056E+0000
 -4.097232E+0000 -1.142166E+0000
  2.637624E-0001 -3.609803E+0000
  2.520837E+0000  5.418110E-0001
 -2.826892E-0001  2.805394E+0000
 -5.785029E+0000 -8.164615E-0001
  2.406870E+0000 -5.077350E+0000
  3.388892E+0000 -1.029474E+0000
 -2.434378E+0000  2.610608E+0000
  6.958700E-0003 -5.932748E-0001
 -2.466767E-0001 -3.928973E-0001
  9.536475E-0001  1.487444E+0000
  9.569682E-0001  2.062264E+0000
 -2.525615E+0000 -1.557883E+0000
  7.158593E-0002 -1.258257E+0000
 -1.060078E-0001  1.961886E+0000
 -1.166121E+0000  1.196733E+0000
 -4.478211E-0002 -1.804557E+0000
 -6.159636E-0001 -3.768799E-0002
  9.736318E-0001  8.154450E-0001
  1.802536E-0001  1.216450E+0000
 -5.697522E-0001 -1.763243E+0000
  1.886418E+0000  7.667154E-0001
  8.586859E-0001  3.452616E+0000
 -1.198020E+0000  7.929102E-0002
  1.350148E+0000 -2.357242E+0000
  1.709110E+0000  4.241832E+0000
 -2.406695E+0000  6.894626E-0001
 -3.267234E+0000 -3.770305E+0000
  3.771741E+0000  2.593538E-0001
  1.076815E+0000  4.680522E+0000
 -1.480362E+0000  1.654548E+0000
 -2.973386E+0000 -1.909846E+0000
  1.245709E+0000 -1.707800E+0000
  1.411244E+0000  9.436755E-0001
 -2.189297E+0000  4.737459E+0000
 -3.755877E-0001 -4.330521E-0001
 -5.725140E-0001 -1.448122E+0000
  2.398470E+0000  9.744723E-0001
 -2.725245E+0000 -2.256951E+0000
 -6.918963E-0001 -3.557551E-0001
  2.914191E+0000 -1.853532E+0000
 -6.707869E-0001  2.144742E+0000
  5.263850E-0002  2.134189E+0000
 -1.036525E+0000  5.804505E-0001
  4.762213E-0001 -4.922663E-0001
  9.352523E-0001  4.153693E-0001
  1.110172E+0000 -9.937618E-0001
 -3.824628E-0001  1.255759E+0000
 -1.253700E+0000  2.709531E+0000
  1.396599E+0000 -1.535296E+0000
 -1.742255E+0000  2.760868E+0000
  3.021742E+0000  9.512913E-0001
 -2.056071E+0000  1.225883E+0000
 -2.762420E+0000  8.076245E-0001
  1.340645E-0001 -4.661949E+0000
 -5.672824E-0001  1.009193E-0001
  3.199787E+0000  5.656505E-0002
 -3.349502E+0000  3.773882E+0000
  6.710941E-0001  7.460823E-0001
 -2.379350E+0000 -8.463973E-0001
  3.546340E+0000  2.780921E-0002
 -2.030482E-0001  2.474703E+0000
  6.077040E-0001  5.118820E-0001
 -5.750209E-0001  1.514799E+0000
  1.483090E+0000  9.096005E-0001
 -2.937692E+0000  2.482156E+0000
  1.352639E+0000 -4.641479E-0001
  1.501743E+0000  4.811848E-0001
 -8.390486E-0001  3.900640E+0000
 -1.210865E+0000 -3.778916E+0000
  3.523194E+0000 -1.381765E+0000
  1.361994E+0000  2.161545E+0000
  1.217581E+0000  2.214707E+0000
 -4.024358E+0000  1.839211E+0000
 -2.593275E-0001 -1.998565E+0000
  2.297032E+0000  1.099710E+0000
 -8.120438E-0001  8.385429E-0001
 -1.061936E+0000  2.827853E-0001
 -4.795957E-0001 -3.873198E+0000
  2.724374E+0000  1.665467E+0000
 -1.596709E+0000  6.019180E+0000
 -3.127429E+0000 -1.313496E+0000
  2.360407E+0000 -1.216644E+0000
 -1.091908E-0001  1.549608E+0000
 -1.486503E+0000  1.995538E+0000
  1.449810E+0000 -4.724888E+0000
  1.900320E-0001 -3.695318E-0001
  2.140763E+0000  4.032710E+0000
 -2.236897E+0000 -3.361597E-0001
 -8.858225E-0002  1.661094E-0001
 -5.762290E-0002  2.656584E+0000
 -1.569449E+0000  5.418222E-0001
  2.982261E-0001 -1.657444E+0000
  9.499321E-0001 -1.455443E+0000
  5.066142E-0001  2.671552E+0000
 -1.773912E+0000 -1.200262E+0000
  6.233418E-0001  2.641817E+0000
 -9.330960E-0001 -6.814533E-0001
 -2.901011E-0001 -2.511559E+0000
  1.240052E+0000  3.012961E-0001
 -9.674518E-0001 -3.589788E-0001
  9.987836E-0002 -1.007970E+0000
 -4.482055E-0001 -3.922770E-0001
  1.745803E+0000 -8.166553E-0001
 -2.714764E-0001  1.265723E+0000
 -1.219897E+0000 -1.137590E+0000
  3.188652E-0001 -3.912450E+0000
  6.535105E-0001  1.877666E+0000
 -6.175815E-0001 -1.221741E+0000
 -8.719539E-0001 -1.801188E+0000
  4.630953E-0001 -1.390732E+0000
  1.128184E+0000  5.710389E-0001
 -1.389952E+0000  9.407850E-0001
  1.582668E+0000 -1.259162E+0000
  7.937635E-0001 -7.925121E-0001
  1.376093E+0000  2.247435E+0000
 -4.933049E-0001  6.929074E-0002
 -1.486633E+0000 -6.860485E-0001
  3.651206E+0000  4.518556E-0001
 -1.434291E-0001  2.027986E+0000
 -9.542814E-0001  1.108673E+0000
 -4.540935E-0001 -8.758631E-0001
  1.019427E+0000 -4.605025E-0001
  2.085808E+0000  6.974929E-0001
 -4.748432E+0000 -2.506237E+0000
  1.524140E+0000 -1.430617E+0000
  1.889655E+0000  1.248645E+0000
  1.129844E-0001  1.233507E+0000
 -1.244311E+0000 -2.100304E+0000
 -1.359889E-0001 -1.030303E+0000
  2.095875E+0000  2.269255E-0001
 -3.504391E+0000  1.544963E+0000
 -1.389086E-0001 -3.036893E+0000
  2.530149E-0001 -2.005776E+0000
 -2.760071E-0001  3.319748E+0000
 -9.741896E-0001  1.650909E+0000
 -3.495289E+0000 -1.413564E+0000
 -1.697524E-0001 -1.903411E+0000
  1.843890E+0000  4.537196E-0001
 -4.957914E-0001  7.735297E-0001
 -1.911162E+0000  6.554631E-0001
  1.972574E+0000  1.811328E+0000
 -2.411869E-0001  2.411244E+0000
 -1.037268E+0000  1.058342E+0000
 -1.144836E+0000  3.166039E+0000
  1.453202E+0000 -1.572478E+0000
  8.149076E-0001  2.216093E+0000
 -1.110608E+0000 -1.183496E+0000
 -5.114312E-0001 -2.449506E+0000
  1.866063E+0000 -1.739947E+0000
  1.037752E+0000  4.041136E+0000
 -3.205579E+0000  7.777119E-0001
 -2.304824E+0000  1.024787E-0001
  2.322921E+0000 -2.619780E+0000
 -3.136562E-0002  2.274014E+0000
  4.572023E-0001 -1.320903E-0001
 -2.149788E+0000 -1.029885E+0000
  2.120046E+0000 -2.749007E+0000
 -1.464131E+0000 -5.471431E-0001
  2.266801E+0000  1.934719E+0000
 -1.746326E+0000  1.650541E+0000
 -3.236436E+0000 -1.365452E+0000
  2.438201E+0000 -1.149434E+0000
  8.311672E-0001  1.519448E+0000
  1.169013E+0000 -8.919905E-0002
  4.933786E-0001 -3.000622E+0000
 -2.170873E-0001  2.986149E+0000
 -1.543855E+0000  5.233534E-0001
 -1.274035E+0000 -2.183763E+0000
  2.983559E-0001  8.608871E-0001
 -4.163555E-0002  2.080281E+0000
 -2.111280E+0000  9.726752E-0001
  1.171271E+0000 -2.555446E+0000
 -3.938296E-0002 -7.467670E-0002
  1.146092E+0000  3.597190E+0000
 -3.282378E+0000  1.674908E+0000
 -4.518824E-0001 -2.285131E+0000
  2.346578E+0000 -3.398293E+0000
 -1.342315E+0000  4.419765E+0000
 -1.580141E-0001  9.665220E-0001
 -1.537307E+0000 -1.600242E+0000
  3.634651E+0000 -5.547931E-0001
  5.301357E-0001  1.997354E+0000
  5.477523E-0001  2.313226E-0001
 -1.561634E+0000 -8.942453E-0001
  1.956536E+0000 -2.558755E+0000
  1.710045E+0000  2.400593E+0000
 -1.512891E+0000  6.071418E-0001
 -1.528631E+0000 -2.863320E+0000
  3.350974E+0000 -7.091824E-0001
  1.567508E+0000  4.764371E+0000
 -1.204861E+0000  2.253508E+0000
 -2.843792E+0000 -5.876859E+0000
  3.060548E+0000 -2.510796E+0000
 -1.167393E-0001  3.967701E+0000
 -1.066377E+0000  1.709271E+0000
 -1.954767E+0000  3.980589E-0001
  4.509980E+0000 -4.150655E+0000
 -3.218387E+0000  5.845274E+0000
  1.578583E+0000  1.128849E+0000
 -2.918519E+0000 -3.045401E+0000
  2.229486E+0000 -2.290608E+0000
  7.285017E-0001  2.883469E+0000
  1.825743E+0000  8.274980E-0001
 -2.500309E+0000  4.398971E-0001
 -1.966602E+0000 -1.988303E+0000
  1.280344E+0000  1.350271E+0000
  2.070942E+0000  2.398920E+0000
 -2.543854E+0000  1.219738E+0000
  1.036272E+0000  1.535422E+0000
  1.454431E+0000 -1.337051E+0000
 -5.514040E-0002 -3.817324E-0002
  1.571085E+0000 -1.303746E+0000
 -3.185533E+0000  1.073386E+0000
  2.718600E+0000  1.177269E-0001
 -3.315799E+0000  1.825495E-0002
 -1.637155E+0000 -1.615993E+0000
  2.742422E+0000  2.419047E-0001
  1.342565E+0000  3.452575E+0000
 -2.704052E+0000 -8.221445E-0001
 -1.022650E+0000 -1.185918E+0000
  3.628333E-0001  8.116809E-0001
 -3.392425E-0001 -9.262939E-0001
 -1.461928E+0000 -1.767939E+0000
  1.189235E+0000  1.109452E+0000
  4.544238E-0001 -3.070617E-0001
  1.266824E-0001 -1.529635E+0000
  1.292867E-0001  1.124918E+0000
 -1.231842E+0000 -1.621164E+0000
 -5.675737E-0001 -2.114877E-0001
  1.830299E+0000 -2.854992E-0001
 -3.347206E-0001 -5.265342E-0001
  9.173493E-0001 -6.938195E-0001
  7.931946E-0001  4.361332E-0001
 -3.249940E+0000  5.082243E-0001
 -4.840822E-0001  4.393897E-0001
  1.859057E+0000 -8.345472E-0001
 -5.047380E-0001 -1.766949E+0000
  2.373718E+0000 -1.538744E+0000
 -9.243509E-0001  9.658359E-0001
 -1.311328E+0000 -1.065680E+0000
  2.332318E+0000 -1.013947E+0000
 -2.029647E+0000  1.696696E+0000
  6.777169E-0001  4.554153E-0001
 -2.304925E+0000  1.132551E+0000
  5.330930E-0001  1.196971E-0001
  2.239322E+0000 -7.790375E-0001
 -8.902432E-0001  2.930672E+0000
  1.290760E+0000 -1.673862E+0000
  1.186952E+0000 -2.901531E-0001
 -1.030588E-0001  2.065016E+0000
 -3.534098E+0000 -6.900884E-0001
  3.298956E+0000 -2.774613E+0000
  5.755437E-0001  4.886329E-0001
  7.404733E-0001  1.882584E+0000
 -3.235406E+0000  5.022574E-0001
  9.263898E-0003 -4.348011E+0000
  3.825536E+0000  4.684286E-0001
 -4.010367E+0000  7.503429E+0000
  3.555588E-0001 -3.507804E+0000
  1.078786E-0001 -2.592959E-0001
  3.083436E+0000  3.103750E+0000
 -2.821628E+0000  2.734346E+0000
 -2.058920E+0000 -2.103538E+0000
  2.886793E-0001 -3.673704E+0000
  2.502178E+0000  3.288215E+0000
 -1.158984E+0000  1.786182E+0000
 -2.716121E+0000  1.057648E-0001
  3.950370E-0001 -1.026523E+0000
  2.508853E+0000 -2.592552E+0000
 -2.129194E+0000  3.281329E+0000
 -2.581772E+0000 -1.556597E+0000
 -1.182008E+0000 -3.599287E+0000
  2.860454E+0000  1.103808E-0002
  6.927839E-0001  4.153511E+0000
 -2.660667E+0000  3.577977E+0000
  1.032335E+0000 -4.640662E+0000
  1.404101E+0000  1.736276E+0000
  3.539468E+0000  4.037665E+0000
 -6.759392E+0000  4.039783E+0000
 -1.297293E+0000 -6.655104E+0000
  3.272275E+0000  3.181334E-0002
  1.075091E+0000  3.006410E+0000
 -3.651788E+0000 -2.419615E-0001
  1.643740E+0000 -1.722937E+0000
  3.685668E+0000  1.376879E+0000
 -1.128224E+0000  1.858803E+0000
  4.340689E-0001  4.484092E-0001
  2.994646E-0001 -1.498153E+0000
 -3.761315E-0001 -1.389758E-0001
  2.124079E+0000 -2.005441E+0000
 -2.260490E+0000 -6.992826E-0002
 -1.880073E-0001  1.507767E+0000
 -1.451714E+0000 -1.503452E+0000
  9.406766E-0001 -8.688203E-0001
 -2.343255E+0000  7.144271E-0001
  3.309041E+0000 -1.701225E+0000
 -9.853320E-0001  2.903968E-0001
  1.116311E+0000  1.931364E-0001
 -2.813919E+0000 -1.225219E+0000
 -1.044876E+0000 -3.223474E+0000
  3.201009E+0000 -8.078638E-0002
 -1.288971E-0001 -1.954953E+0000
 -2.576580E+0000 -2.763079E-0001
 -4.342398E-0001 -1.241187E+0000
  6.512653E-0001  2.558688E-0001
  1.848234E+0000  1.705858E+0000
 -1.651247E+0000  4.433156E+0000
 -2.051647E+0000 -2.414135E+0000
  3.313262E+0000 -2.849777E+0000
  1.170157E+0000  1.484380E+0000
 -4.972242E-0001 -2.009691E+0000
 -2.027019E+0000 -3.026676E+0000
  1.886079E+0000 -8.943262E-0001
  9.126520E-0001  2.082199E+0000
 -6.019145E-0001  3.182323E+0000
 -2.078185E+0000 -1.381983E+0000
  7.843641E-0001 -3.951893E+0000
  4.821062E+0000 -1.245257E+0000
 -7.292661E-0001  6.783191E+0000
 -3.616139E+0000 -6.552140E-0001
 -1.037883E+0000 -4.783247E+0000
  4.225337E+0000  3.390744E+0000
 -1.970228E+0000  4.422798E+0000
 -2.645029E+0000 -1.467231E+0000
  2.745884E+0000 -3.206009E+0000
  4.820752E-0001  2.916259E+0000
 -9.583706E-0001  1.558821E+0000
 -1.829486E+0000 -2.085735E+0000
  1.628400E+0000 -8.233035E-0001
  2.846807E+0000  1.561748E+0000
 -1.835325E+0000  1.556335E+0000
  3.814690E-0001  3.028773E-0001
 -5.758284E-0001  2.194965E+0000
  6.353921E-0001 -1.503989E+0000
 -1.762550E+0000  1.580573E+0000
  1.697704E+0000 -2.158882E+0000
 -2.686101E-0001 -1.840323E+0000
  5.316193E-0001 -2.768545E+0000
  2.243278E-0001  3.705541E-0001
  1.915052E+0000  2.741706E+0000
 -2.326267E+0000  1.777739E+0000
 -1.351491E+0000 -9.040066E-0001
  2.224593E+0000 -1.343287E+0000
 -4.074388E-0001  3.974252E+0000
 -3.293632E+0000  1.613553E+0000
 -1.542423E+0000 -3.198168E+0000
  6.233940E+0000 -1.723537E+0000
 -1.530916E+0000  2.057156E+0000
 -2.664706E+0000 -1.007479E+0000
  1.194562E+0000 -3.175736E+0000
  6.469752E-0002  7.498348E-0001
  5.481091E-0001  4.503984E-0001
 -1.138560E+0000  6.986542E-0001
 -1.559347E+0000  4.617705E-0001
  2.884378E+0000  2.853933E-0001
  3.288977E-0001  1.350841E+0000
 -2.941151E+0000  2.221692E+0000
 -1.107911E+0000 -5.241782E+0000
  1.013977E+0000 -3.135509E+0000
  3.978982E+0000  2.611951E+0000
 -2.477503E+0000  8.906905E-0001
 -1.796270E+0000 -2.121304E+0000
  1.317002E+0000 -1.161246E+0000
  2.975553E+0000  9.894342E-0001
 -4.485076E+0000  3.455851E+0000
  9.814535E-0001 -3.121462E+0000
  3.568787E+0000 -5.609679E-0001
 -1.290744E+0000  2.551487E+0000
 -9.435968E-0001 -8.974203E-0001
  7.202415E-0001 -1.400266E+0000
  3.870358E+0000  2.383343E+0000
 -1.961731E+0000 -1.163400E+0000
 -1.483022E+0000 -2.682361E+0000
  3.093692E+0000 -1.016090E-0002
 -1.049180E+0000  6.645655E-0001
 -1.413087E+0000 -5.141152E-0001
  1.221924E+0000 -1.706572E+0000
 -4.945726E-0001 -2.521692E-0001
 -9.149193E-0001 -3.664006E-0001
 -3.808759E-0001  2.285647E-0001
 -3.306572E-0002 -1.195620E+0000
  2.309008E+0000  4.587580E-0001
 -7.491461E-0001  1.870141E+0000
 -6.968859E-0003  2.186194E+0000
 -1.314543E+0000  1.276646E-0003
 -5.662827E-0001  1.039426E+0000
  2.286351E+0000 -6.891364E-0001
  3.341786E-0001 -2.272834E+0000
 -9.677513E-0001  1.132062E+0000
 -7.925530E-0001  2.806992E-0001
  2.383305E+0000  7.098295E-0001
 -1.002067E+0000  3.062666E+0000
  1.296122E+0000  3.543238E-0001
 -2.630344E+0000 -5.862625E-0001
 -1.065853E-0001 -2.055347E-0002
 -1.321242E-0001  5.437780E-0001
  1.213917E+0000 -1.737237E+0000
  6.583151E-0001  1.744242E+0000
  1.221365E+0000 -1.856407E+0000
 -1.491311E+0000  8.682497E-0001
 -1.188418E+0000 -3.044477E-0001
  2.968929E+0000  7.879921E-0001
 -1.553920E+0000  3.447672E+0000
  5.484622E-0001  1.164658E-0001
  1.662436E+0000 -1.948036E+0000
  2.194840E+0000  1.247108E+0000
 -2.905643E-0001  1.451379E+0000
  7.147779E-0001 -1.110678E+0000
  1.090732E+0000  1.235010E+0000
 -1.064067E+0000  1.603967E+0000
 -4.885939E-0001 -1.649000E+0000
  1.030675E+0000  4.884493E-0001
  1.456271E+0000  2.767466E+0000
 -2.473917E+0000  3.473852E+0000
  4.928241E-0001 -2.764274E+0000
 -9.850994E-0002 -4.326933E+0000
  1.640282E+0000  1.048036E+0000
  1.449194E+0000  2.809426E-0001
 -2.925732E+0000  2.219983E+0000
  2.876089E+0000 -3.425878E+0000
 -3.811209E-0001  1.945247E+0000
  1.875154E+0000  2.619595E+0000
 -1.458272E+0000 -8.241409E-0001
 -2.773115E+0000 -1.997655E+0000
  2.923471E+0000  1.897857E+0000
  9.098683E-0001 -1.627528E+0000
 -1.109597E+0000  1.381355E+0000
 -9.701928E-0001  2.462610E-0001
  1.863947E+0000  4.201811E-0001
 -3.837644E-0001  1.270879E+0000
  4.272018E-0002 -3.016728E+0000
  3.102460E-0001 -3.168211E+0000
  1.820610E+0000 -3.038674E-0001
 -7.432123E-0002  5.177108E+0000
  1.302659E-0001  8.950789E-0002
 -5.494791E-0001  6.822688E-0001
 -1.341307E-0001 -1.412052E+0000
  1.041657E+0000 -1.430670E+0000
  3.060585E+0000  3.439548E+0000
 -3.554929E-0001  3.120085E+0000
 -2.274086E+0000  4.535050E-0001
  5.278765E-0001 -1.999786E+0000
  1.041901E+0000 -1.555486E+0000
 -6.303773E-0001 -9.845634E-0001
  3.879157E-0001  3.498831E-0001
  1.690752E-0001  2.630978E+0000
 -3.762481E-0001  9.456813E-0001
 -2.844427E+0000 -2.623735E+0000
  1.939080E-0001  1.903376E-0001
  2.860756E+0000  5.607557E-0001
 -2.109592E+0000  4.860024E+0000
  1.900028E-0001 -1.461100E+0000
  1.086667E+0000 -1.385696E+0000
  1.626647E+0000  1.425411E+0000
  1.265036E+0000  1.241936E+0000
 -2.238680E+0000 -2.784485E-0002
  3.545259E-0001 -2.881187E+0000
 -1.373862E+0000  6.851300E-0001
  1.960724E+0000  2.683460E+0000
 -3.039491E+0000  2.522345E+0000
  1.127844E-0001 -4.622808E+0000
  1.061361E+0000 -2.547521E+0000
  2.243644E+0000  6.935171E-0001
 -2.801472E+0000  2.483421E+0000
 -2.054046E+0000  1.933593E+0000
  5.132304E+0000 -5.167044E+0000
  6.401852E-0001  3.652585E+0000
  3.923362E-0001  1.010320E+0000
 -4.051556E+0000 -2.714409E+0000
  1.692909E+0000  4.739595E-0001
  2.573133E+0000  1.103703E-0001
 -1.528000E+0000 -5.736606E-0001
  3.571721E-0001 -1.798491E-0001
  6.614933E-0001  3.120967E-0001
  6.532894E-0001  2.876289E-0001
  1.689962E+0000 -2.228589E-0001
 -1.931321E+0000 -4.825210E-0001
  1.210467E+0000 -1.445808E+0000
 -1.443147E+0000  1.384866E+0000
  1.351370E-0001  1.856254E+0000
 -1.273431E+0000  2.382130E+0000
 -1.887170E-0001 -7.305154E-0001
  2.510465E+0000 -2.126536E+0000
 -2.454846E-0001  1.557927E+0000
  2.020917E+0000 -1.055691E+0000
 -1.794812E+0000  2.997100E+0000
  3.271723E+0000  2.224806E+0000
 -3.883080E+0000  2.995689E+0000
  1.835833E-0001 -6.748992E-0001
  3.655106E+0000 -3.848088E+0000
  2.907604E-0002  3.264469E+0000
 -3.037520E+0000  1.312924E+0000
  2.486908E-0001 -3.923887E+0000
  3.532888E+0000  2.507158E+0000
  3.406080E-0001  5.596070E+0000
 -3.384761E+0000  2.112566E+0000
 -2.503500E+0000 -4.756257E+0000
  5.611058E+0000 -3.081465E+0000
  6.341528E-0001  3.576609E+0000
 -5.310071E+0000  1.576371E+0000
 -1.235289E+0000 -5.301961E+0000
  4.170494E+0000 -2.325361E+0000
  1.954379E+0000  3.946216E+0000
 -4.049779E+0000  2.767749E+0000
 -1.616582E+0000 -5.234657E+0000
  5.655524E+0000 -1.628898E+0000
 -7.709456E-0001  3.638676E+0000
 -8.150263E-0001 -1.138316E+0000
 -2.042736E+0000 -3.877213E+0000
  3.263663E+0000 -5.087986E-0001
  9.752270E-0001  2.117007E+0000
 -2.218219E+0000 -5.223778E-0001
  2.029998E+0000 -2.792971E+0000
  8.696194E-0001  1.084126E+0000
 -2.481103E+0000  3.641856E+0000
 -1.794985E+0000 -1.677741E+0000
  2.303834E+0000 -3.266538E-0001
  7.886276E-0001 -1.647168E+0000
 -9.624188E-0001  2.957116E+0000
  1.080994E+0000 -1.205413E+0000
 -2.016313E+0000 -1.308019E+0000
  1.061798E+0000 -1.160946E+0000
  3.216725E-0001 -9.958390E-0002
 -5.369063E-0001 -1.560100E+0000
  1.369804E+0000 -6.580417E-0001
  4.424486E-0001  1.317623E+0000
 -2.577873E+0000  1.838481E-0002
 -3.037528E+0000 -2.386991E+0000
  2.712536E+0000 -2.931001E+0000
 -7.661376E-0001  1.833673E+0000
 -1.146530E+0000 -3.740981E-0003
  4.837318E-0001  4.668328E-0001
 -4.505648E-0001 -3.597757E-0001
  2.447176E-0001 -1.118614E-0001
  6.922087E-0001  2.400169E+0000
 -1.568956E+0000 -9.437444E-0001
  2.031592E+0000 -2.334999E+0000
  3.834889E-0001  5.234677E-0001
 -1.095448E+0000  2.146208E-0001
 -3.978031E-0001  4.840381E-0001
 -3.032056E-0001 -4.368589E-0001
  2.121886E+0000 -2.745007E+0000
  2.033492E+0000  4.056764E+0000
 -3.571811E+0000 -7.061242E-0001
  1.566737E+0000 -5.171650E+0000
 -7.773002E-0001 -6.789956E-0001
  1.397974E+0000  8.382614E-0001
 -1.750410E+0000  1.314273E+0000
  1.768371E-0001 -6.857271E-0001
 -9.793777E-0001  3.919413E-0001
  1.705808E+0000 -2.846923E+0000
  7.819224E-0001  3.364254E+0000
 -9.861865E-0001  3.494260E+0000
 -1.966055E+0000 -1.810942E+0000
 -4.836368E-0001 -1.247047E+0000
  4.766319E+0000 -7.566373E-0001
 -2.582951E+0000  2.288280E+0000
 -5.034070E-0001 -2.480940E+0000
  8.540749E-0001 -6.004949E-0001
  1.875235E+0000  3.293224E+0000
 -2.930669E+0000  1.648511E+0000
 -1.988839E+0000 -2.423800E+0000
  3.094464E+0000 -2.012053E+0000
  4.010020E-0002  2.822236E+0000
  2.086970E-0001  1.496438E+0000
 -2.869047E+0000  5.524952E-0002
  2.469563E+0000 -3.615362E+0000
 -5.057889E-0001 -2.237769E-0001
  1.998711E+0000  3.653088E+0000
 -1.598104E+0000  2.006020E+0000
 -3.547585E+0000  4.758475E-0001
  2.782942E+0000  6.405754E-0001
 -1.644494E-0001  3.605743E+0000
 -5.808296E-0001  2.679149E+0000
 -2.967029E+0000 -4.830235E-0001
  2.321825E+0000 -3.642414E+0000
  1.063037E+0000  2.459495E+0000
 -1.524162E+0000  3.916196E+0000
 -1.185189E+0000 -2.222092E+0000
 -1.578872E-0001 -4.009321E+0000
  2.043946E+0000  4.824774E+0000
 -8.546159E-0002  5.865114E+0000
 -4.919288E+0000 -1.784473E+0000
  8.919464E-0002 -4.102510E+0000
  3.835472E+0000  7.496047E-0001
  1.537104E+0000  5.403296E+0000
 -4.973292E+0000  1.062775E-0001
 -2.253800E+0000 -5.835261E+0000
  1.510177E+0000 -1.214329E+0000
  2.562732E+0000  4.758954E+0000
 -1.519954E+0000  1.565078E+0000
 -1.656719E+0000 -2.681528E+0000
  1.815313E+0000 -2.078342E+0000
  3.685704E+0000  6.472843E-0001
 -5.210164E-0001  1.162690E-0001
 -3.373667E+0000 -3.387391E+0000
  8.266779E-0001 -3.120582E+0000
  3.665132E+0000  1.496572E+0000
 -3.344990E+0000  6.823666E+0000
 -1.581857E+0000 -3.549831E+0000
  3.427577E-0001 -1.288195E+0000
  2.503793E+0000  5.163736E-0001
 -2.514349E+0000  3.088068E+0000
 -9.487472E-0001  7.203106E-0002
 -1.331911E+0000 -2.049702E+0000
  2.557897E+0000 -1.443324E+0000
  1.780334E-0001  2.325396E+0000
 -8.061628E-0001  8.160548E-0001
 -1.912795E+0000 -3.255212E-0001
  1.425028E+0000 -3.061394E+0000
 -5.602649E-0001  5.337916E-0001
  2.610891E-0001  1.413716E+0000
  2.330877E-0001  1.719734E+0000
  1.643052E-0001  1.924979E+0000
 -8.656655E-0001  1.509769E+0000
 -7.240987E-0001  3.380692E+0000
 -1.174978E+0000 -3.043862E+0000
  9.993905E-0001  1.288528E-0001
  1.542524E-0001  4.063568E-0001
  2.352214E-0002  2.199592E+0000
  1.149070E+0000  9.390006E-0001
 -3.472560E-0001 -1.278527E+0000
  3.315703E-0001  6.844490E-0001
  3.097371E-0001 -7.833800E-0001
  2.209607E-0001  4.403117E-0002
  2.169923E+0000  3.148907E-0001
 -1.966765E+0000  2.006385E+0000
 -3.052506E+0000 -4.347481E+0000
  2.888970E+0000 -1.039053E+0000
  1.212210E+0000  1.151387E+0000
 -1.401056E+0000  1.369315E+0000
 -1.617385E-0001  1.123907E+0000
 -9.877230E-0001 -1.350599E-0001
  3.243874E+0000 -2.876489E-0001
  8.892972E-0002  4.963961E+0000
 -2.306435E+0000 -1.097361E+0000
 -2.826227E-0001 -4.236754E+0000
  1.939112E+0000 -1.323588E+0000
  1.102095E+0000  6.441068E-0001
 -2.658189E+0000  7.543090E-0001
  9.812426E-0001 -6.554548E-0001
  6.248444E-0002 -4.113244E-0001
  7.410394E-0001 -8.972505E-0001
 -2.082927E+0000  2.844862E+0000
  1.331727E+0000 -2.531826E+0000
 -1.133003E+0000  1.592868E+0000
  7.888719E-0001 -3.364020E+0000
  1.344691E+0000  1.391337E+0000
  1.173926E-0001  2.580010E+0000
 -3.158428E+0000 -4.211997E-0001
  8.841903E-0001 -1.725943E+0000
  3.647197E+0000  1.821925E+0000
 -1.085064E+0000  4.094627E+0000
 -3.795691E+0000 -2.634966E-0001
 -2.451962E-0001 -5.707513E+0000
  2.493354E+0000 -7.744318E-0002
  7.561104E-0001  1.633419E+0000
 -1.400984E+0000  1.285387E-0001
 -3.777764E-0001 -1.763381E+0000
  2.613972E+0000 -1.741803E+0000
  1.129587E+0000  4.460374E+0000
  1.115132E+0000 -3.200379E-0002
 -3.368201E+0000 -2.239022E+0000
  3.456650E+0000 -1.359824E+0000
  3.615125E-0001  1.152281E+0000
 -1.391981E-0001  2.301748E+0000
 -2.187182E+0000 -2.475765E+0000
 -2.434572E-0001  7.985565E-0001
  2.533606E+0000  1.316150E+0000
  1.214095E+0000  4.361579E+0000
 -8.876731E-0001 -1.626974E+0000
 -1.775239E+0000 -2.740490E+0000
  6.429049E+0000 -4.157470E+0000
 -2.637117E+0000  2.590265E+0000
 -1.117504E+0000  5.266254E-0001
 -7.952995E-0001 -5.228219E+0000
  1.700244E+0000 -8.574618E-0001
  1.090097E+0000  4.158322E+0000
 -2.283782E+0000  5.463995E-0001
 -2.035886E-0001 -1.769536E+0000
  1.947646E+0000  8.046464E-0001
 -7.377042E-0001  1.128444E+0000
 -8.155242E-0001  7.062985E-0001
  9.241798E-0001  1.621897E+0000
 -9.179234E-0001 -5.095418E-0001
 -3.434311E-0001  1.548031E+0000
 -1.008607E+0000  1.412053E-0001
  3.307977E+0000 -2.583815E+0000
  4.238461E-0001  6.217742E-0001
 -3.438385E-0001  4.085349E-0001
 -8.220838E-0001 -2.201992E-0001
 -2.389116E-0002  3.289627E-0002
  1.189957E+0000  5.423341E-0001
 -1.688111E+0000  8.879119E-0001
  3.184081E-0001 -1.013537E+0000
 -1.347618E+0000 -9.006635E-0001
  4.481690E+0000 -3.839430E-0001
 -8.809377E-0001  3.858173E+0000
 -9.287307E-0001 -1.522625E-0001
  1.873922E-0001 -3.782248E+0000
  2.206114E+0000  1.971902E+0000
 -8.449502E-0001  2.414958E+0000
 -1.914557E+0000  1.062403E-0001
 -1.266551E+0000 -2.698241E+0000
  6.403326E-0001  1.012103E-0001
 -4.966017E-0001  7.344483E-0001
  1.030520E-0001 -2.336300E-0001
 -6.988228E-0001 -3.182017E-0003
  1.417900E+0000 -1.999791E+0000
  1.137741E+0000  1.197886E+0000
 -7.522783E-0001 -1.739688E+0000
  7.177621E-0001 -1.266408E+0000
  1.211452E+0000 -1.924960E+0000
  1.721855E+0000  6.696200E-0001
 -2.984663E-0001  5.516962E-0001
  3.510115E-0001 -7.941567E-0001
  1.289275E+0000 -2.776187E-0001
 -1.146671E+0000  1.927512E-0001
  1.012928E+0000 -6.265641E-0001
  1.050925E+0000 -4.801967E-0001
 -2.201203E-0001  3.069473E+0000
  5.597341E-0001  2.215014E+0000
 -3.345059E+0000  6.229623E-0003
  5.411693E-0001 -5.024388E-0001
  1.120439E+0000 -8.315627E-0001
  1.664664E+0000  1.567517E+0000
 -2.489911E+0000  6.852474E-0001
 -9.150873E-0002 -4.425512E+0000
  1.880969E+0000 -1.126758E+0000
 -6.873358E-0001  3.161393E+0000
  1.672914E+0000  2.778542E+0000
 -3.463247E+0000  2.611396E+0000
 -1.316125E+0000 -2.156493E+0000
  1.497273E+0000 -3.401912E+0000
  2.427615E+0000 -2.600419E-0001
 -4.672614E-0001  5.225644E-0001
 -2.661429E+0000  9.595174E-0001
  1.068494E+0000 -3.118311E+0000
  1.140511E+0000  4.556744E-0001
  1.039520E+0000  9.096281E-0001
 -3.552813E+0000  8.387179E-0001
  3.735878E-0001 -1.526921E+0000
  1.290464E-0001 -3.817884E-0001
  3.614075E+0000  1.653428E+0000
 -5.102633E+0000  2.559788E+0000
  8.824980E-0001 -5.631656E+0000
 -4.306758E-0001 -9.551266E-0001
  3.927448E+0000  2.028921E+0000
 -1.972255E+0000  3.852393E+0000
 -1.084475E+0000 -7.012287E-0001
 -9.587874E-0001 -4.465692E+0000
  1.302941E+0000 -5.326153E-0001
  2.263537E+0000  7.772417E-0001
 -2.970626E+0000 -9.188792E-0001
 -8.891443E-0001 -9.116745E-0001
  4.900014E-0001  1.622047E+0000
  6.839276E-0001  1.561952E+0000
 -1.466244E+0000 -2.297439E+0000
 -5.620967E-0001  2.562946E-0001
  3.797857E-0001 -9.583132E-0001
  6.320397E-0001 -2.844244E-0001
 -5.373817E-0002 -2.343827E+0000
  5.411060E-0001  1.217427E+0000
 -2.411008E+0000 -4.961194E-0001
  7.993889E-0001 -2.054896E+0000
  1.549188E+0000  1.307807E+0000
  6.076357E-0001  5.017791E+0000
 -8.455730E-0001 -3.133697E+0000
 -1.130809E+0000 -3.452579E+0000
 -8.773605E-0001 -3.748106E-0001
  1.496868E+0000 -6.062828E-0002
  4.815263E-0002  1.207709E+0000
 -3.378433E+0000  1.546221E+0000
  3.364196E-0001 -5.682362E+0000
  6.026226E+0000  9.314420E-0001
 -3.676816E+0000  4.430715E+0000
 -4.896743E-0001  2.965837E+0000
  5.517792E-0001  1.998493E-0001
 -8.784311E-0002  2.091855E+0000
  2.491589E+0000 -1.084460E+0000
 -2.027424E+0000  3.916372E-0001
  4.241912E-0002 -2.936494E+0000
  1.180327E+0000  6.373686E-0001
 -8.524782E-0001  8.671431E-0001
 -8.663170E-0001 -6.332443E-0001
 -3.723839E-0001  1.622036E+0000
 -9.851652E-0002 -9.627778E-0001
  6.291536E-0001 -2.942486E-0001
  1.804007E+0000 -1.938716E+0000
 -4.410506E+0000 -8.677747E-0001
  2.019243E+0000 -1.809883E+0000
 -1.902714E-0001 -4.004820E-0001
 -1.414633E+0000  2.056470E+0000
  1.762003E-0001 -1.038711E+0000
  3.361886E-0001  8.354306E-0002
 -2.225456E+0000  4.133207E+0000
  1.964494E+0000 -4.317512E+0000
 -2.235824E+0000 -2.479258E-0001
 -4.692554E-0001  2.734588E+0000
  4.711036E-0002 -4.068728E-0001
 -2.124197E+0000 -3.265255E-0001
  2.717152E+0000 -7.865708E-0001
 -1.047257E+0000  2.099465E+0000
 -1.946782E-0001  1.365947E-0001
  4.129586E-0002  4.275890E-0001
 -3.983441E-0001 -2.745078E+0000
 -1.467629E+0000 -6.820010E-0001
  1.133620E+0000  1.206739E+0000
  2.024577E+0000  1.369427E+0000
 -2.149917E+0000 -1.521361E-0001
 -1.328188E+0000 -2.413262E-0001
  3.381415E-0001  8.835082E-0001
  1.128905E+0000  1.219765E+0000
 -7.648153E-0001  2.734064E+0000
  6.398047E-0002 -1.914991E+0000
 -7.354522E-0002 -1.015035E+0000
  1.330834E+0000  1.313721E+0000
  1.085343E+0000  1.007033E-0001
 -1.369281E+0000 -2.701823E+0000
 -3.826037E+0000 -2.620436E+0000
  3.907262E+0000 -9.977732E-0001
  1.160320E-0001  4.565754E+0000
 -3.296603E+0000  2.014789E+0000
 -3.614889E+0000  2.540255E-0001
  3.481311E+0000 -2.201518E+0000
  1.547762E+0000  2.580509E+0000
 -2.835722E+0000  4.904432E+0000
 -1.043452E+0000 -3.067975E+0000
  9.627101E-0001 -2.757105E+0000
  2.359994E-0001  3.261961E+0000
 -2.507143E+0000  8.831991E-0002
  5.572850E-0001 -1.514554E+0000
 -9.453070E-0002 -1.373211E+0000
  2.860941E+0000  4.248339E-0001
 -3.063532E+0000  2.375696E+0000
 -5.500632E-0001 -4.931137E+0000
  1.999512E+0000 -3.612360E+0000
  3.214677E+0000  2.194076E+0000
 -1.834189E+0000  4.414323E+0000
 -2.117101E-0001 -2.007957E+0000
 -8.554058E-0001  8.976935E-0001
  2.735291E+0000  3.712323E-0001
 -1.552909E+0000  2.264574E+0000
 -2.353481E+0000 -1.849351E+0000
  1.620067E-0001 -1.396740E+0000
  1.496089E+0000  2.075484E+0000
 -5.686469E-0001 -2.623170E+0000
 -2.993012E+0000  2.627466E+0000
  1.478703E+0000 -2.273882E+0000
 -2.198442E+0000  1.313980E+0000
  8.615457E-0001  3.776591E+0000
  1.549029E+0000  9.509426E-0002
 -3.396518E+0000  1.756326E+0000
  2.337115E+0000 -2.619683E+0000
  9.021381E-0001  1.385644E-0002
  3.799922E-0001  2.271803E+0000
 -1.430970E+0000  1.002470E+0000
 -9.202931E-0001 -6.427017E-0001
  2.459224E+0000 -6.684057E-0001
 -1.419163E+0000  1.231788E+0000
  3.094830E-0001 -1.426865E+0000
  1.789829E+0000 -4.208160E-0001
 -4.581036E+0000  2.994147E+0000
  7.233364E-0001 -1.729739E+0000
  4.171557E-0002 -7.554678E-0001
 -1.035603E+0000 -4.461873E+0000
  2.585736E+0000 -2.584872E+0000
  1.124879E+0000 -1.329135E-0001
  6.876515E-0001  3.101251E+0000
 -2.527572E+0000 -4.197483E+0000
 -1.211394E+0000 -2.791539E+0000
  5.024708E+0000  2.866230E+0000
 -2.772108E+0000  2.726148E+0000
 -3.391690E+0000 -2.314525E+0000
  4.502268E+0000 -4.540091E+0000
  3.587001E+0000  7.018472E+0000
 -5.525748E-0001  5.106623E+0000
 -6.573759E+0000 -1.237830E-0001
  2.106041E+0000 -5.978693E+0000
  5.140672E+0000  7.178212E-0001
  1.346770E+0000  4.594353E+0000
 -3.944845E+0000  3.450907E-0002
  2.522674E-0001 -5.101207E+0000
  3.290339E+0000 -2.654382E+0000
 -1.672553E+0000  4.346684E+0000
 -2.491359E+0000 -2.987582E-0001
 -1.059540E+0000 -3.380598E+0000
  1.295365E+0000 -5.796960E-0001
  1.810414E+0000  2.281875E+0000
 -1.283319E+0000 -1.354627E+0000
  2.171112E+0000 -1.964027E+0000
  3.178977E-0001  7.402908E-0001
 -1.378193E+0000 -2.059801E+0000
 -1.464352E-0001 -9.954860E-0001
  3.253992E-0001 -1.454122E+0000
  5.638491E-0001  2.966604E+0000
 -1.924974E+0000  9.872409E-0001
  7.659864E-0001 -1.209913E+0000
 -2.824041E-0001  1.304120E+0000
  7.287578E-0001  3.274444E-0001
 -9.510764E-0001 -9.925644E-0001
  7.298023E-0001  2.755660E+0000
 -5.950909E-0001 -1.009272E+0000
  7.537557E-0001 -2.671047E+0000
  2.953979E+0000  2.665483E+0000
 -5.479611E-0001  2.221013E+0000
 -3.954585E+0000  3.060486E-0001
  1.320157E+0000 -1.747067E+0000
  2.263384E+0000 -7.952927E-0001
  1.045359E+0000  2.141223E+0000
 -7.428627E-0001 -2.066353E+0000
 -1.763336E+0000 -3.512668E-0001
  3.157984E+0000  2.287195E+0000
 -4.250653E-0001  3.155921E+0000
 -1.531318E+0000  5.505721E-0001
  8.657122E-0001 -7.458432E+0000
  1.966544E+0000  3.828428E+0000
 -1.931957E+0000  1.840972E+0000
 -2.848132E+0000  1.434601E+0000
  2.332500E+0000 -3.452949E+0000
  1.624614E+0000  2.519445E+0000
 -1.467649E+0000  3.847868E+0000
 -3.761158E+0000 -2.630290E-0001
  4.730079E-0001 -3.460018E+0000
  2.290946E+0000 -1.364810E-0001
 -1.691740E+0000  2.166043E+0000
 -2.844853E+0000 -1.034575E+0000
  3.033473E+0000 -1.227563E+0000
  1.768568E+0000  2.524781E+0000
  1.623633E-0001 -2.842770E-0001
 -2.659026E+0000 -1.340585E+0000
 -1.771468E+0000 -4.228332E+0000
  3.235911E+0000 -1.711051E+0000
 -2.813484E-0001  3.676748E+0000
  7.157002E-0001  6.173660E-0001
 -2.194475E+0000 -1.309578E+0000
  1.672327E+0000 -1.574957E+0000
  3.095920E+0000 -1.263907E+0000
 -1.528539E+0000  2.817641E+0000
 -3.635344E+0000 -3.744595E+0000
 -1.094414E+0000 -3.364519E+0000
  3.750844E+0000  4.889707E-0001
 -2.925622E+0000  3.743702E+0000
 -1.713382E+0000  1.279328E+0000
 -1.869123E-0001 -4.221858E+0000
  5.477670E+0000  1.728830E+0000
 -2.114448E-0001  5.533578E+0000
 -3.004574E+0000 -3.348197E-0001
 -3.750996E+0000 -5.513000E+0000
  3.345623E+0000 -5.973406E-0001
  1.661513E+0000  3.526596E+0000
 -3.540505E+0000  3.150260E+0000
 -1.938011E+0000 -5.597006E+0000
  2.986797E+0000  5.313086E-0001
  1.290864E+0000  3.663356E+0000
 -2.955894E+0000  1.427670E+0000
 -1.580867E+0000 -4.875392E+0000
  2.741797E+0000 -6.396320E-0002
  8.036655E-0001  2.361150E+0000
 -2.166318E+0000  1.045270E+0000
  6.224431E-0001 -1.948501E+0000
 -2.962813E-0001 -5.100548E-0001
  1.878321E+0000  2.349777E+0000
 -2.142826E+0000  1.303610E-0001
  7.805796E-0001  9.421804E-0001
  2.447766E+0000 -2.041764E+0000
  2.049159E+0000  1.083660E+0000
  3.151573E-0001 -1.308997E+0000
 -3.089992E+0000 -2.255662E+0000
  6.681579E-0001 -2.385454E+0000
  3.530709E+0000 -9.880713E-0002
 -1.803400E+0000  4.734504E+0000
 -2.082579E+0000 -1.417374E+0000
 -1.092972E+0000 -1.090385E+0000
  2.053335E+0000 -8.820297E-0001
 -1.720859E+0000  3.649682E+0000
  3.888018E-0001 -3.106462E+0000
 -1.011549E+0000 -3.668906E+0000
  4.346378E+0000 -6.506968E-0001
 -5.264731E-0001  2.785704E+0000
 -1.022686E+0000 -7.291494E-0001
 -1.132159E+0000 -1.630381E+0000
  2.419232E+0000  4.449623E-0001
  2.406061E+0000  1.129913E+0000
  4.963817E-0002  9.016505E-0001
 -3.220629E+0000 -4.468827E-0001
  2.270720E+0000 -2.328807E+0000
  1.892596E+0000 -2.866416E+0000
 -4.436399E-0001 -3.667868E-0001
 -7.005888E-0001  9.404988E-0001
 -4.213117E-0003 -2.039976E+0000
  3.334640E+0000  2.195078E+0000
 -3.455173E-0001  1.091195E+0000
 -4.710461E+0000 -3.443148E+0000
  3.867307E+0000 -8.391956E-0001
  2.723495E+0000  1.583413E+0000
 -3.041016E+0000  3.600563E+0000
 -2.260421E+0000 -4.795712E+0000
  1.317190E+0000 -2.553661E+0000
  2.879795E+0000  2.024483E-0001
 -2.118269E+0000  1.990347E-0001
 -1.198791E+0000 -1.944538E+0000
  4.035141E-0001  3.642623E+0000
  3.479333E-0001  2.709124E+0000
 -2.161834E+0000 -5.063959E-0001
  9.862201E-0001 -2.902796E+0000
  2.474836E+0000 -1.289174E+0000
 -7.020464E-0001  3.128241E+0000
 -3.270633E+0000  3.502864E+0000
  1.908964E-0001 -4.282192E+0000
 -8.236448E-0001 -3.688122E+0000
  4.390439E+0000  4.439483E+0000
 -1.843503E+0000  3.412859E+0000
 -4.300836E+0000  6.765540E-0001
  1.097886E+0000 -5.764408E+0000
  3.331435E+0000  3.025226E+0000
 -1.467263E+0000  3.105084E+0000
 -2.128660E+0000  3.850234E-0001
  4.066398E-0001 -8.336594E-0001
  2.425945E+0000  2.107576E+0000
 -7.942535E-0001  2.368374E+0000
 -1.024454E+0000 -2.707497E-0001
 -5.589949E-0001 -1.223219E+0000
  1.250298E+0000  2.852239E+0000
 -2.185014E+0000  3.414991E-0001
 -2.196205E+0000 -1.827623E+0000
  2.968438E+0000  3.333768E-0001
 -1.610532E+0000  1.815623E+0000
  9.004280E-0001 -2.850138E+0000
 -1.711865E+0000 -2.782595E-0001
  3.284112E+0000  2.276647E+0000
 -2.755932E-0001  1.440960E+0000
 -2.840445E+0000  2.205959E+0000
 -1.030289E-0001 -6.036554E+0000
  2.952625E+0000  1.419025E+0000
  1.944343E+0000  1.490989E+0000
 -3.040272E+0000  4.549788E-0002
 -2.294311E-0001 -4.153728E-0001
  1.669697E+0000 -2.377238E+0000
 -2.463678E+0000  2.538785E-0001
  5.781232E-0003 -2.062857E+0000
 -9.460732E-0001  1.460703E+0000
 -7.506065E-0001  3.639874E-0001
  2.784565E-0001 -1.290755E+0000
 -3.897344E-0001 -1.257391E+0000
  6.501301E-0001  7.634368E-0003
 -1.319990E-0001  3.145480E+0000
 -1.880315E+0000  1.258931E+0000
 -1.332398E+0000 -1.336507E+0000
  4.552639E-0001  1.489095E+0000
  2.125801E+0000  1.281218E+0000
 -3.083184E+0000  3.404648E+0000
 -1.515896E+0000 -6.514092E-0001
  1.245265E+0000 -1.998889E+0000
  2.930442E+0000  4.326159E+0000
 -1.338206E+0000  5.365621E-0001
 -5.079146E+0000 -1.611072E+0000
  5.448403E+0000 -2.839723E+0000
  1.552041E+0000  3.692411E+0000
 -3.045476E+0000  2.761682E+0000
 -2.666522E+0000 -2.163588E+0000
  3.487264E+0000 -3.379098E+0000
  2.325323E+0000  2.146731E+0000
 -3.711229E+0000  5.247250E-0001
  9.259368E-0001 -6.499598E+0000
  2.477047E+0000  2.117146E+0000
  8.676803E-0001  4.635799E+0000
 -3.132466E+0000  8.426584E-0001
 -1.327659E+0000 -4.174937E+0000
  7.353680E-0001  2.442765E+0000
  9.864729E-0001 -1.202565E-0001
 -3.671899E+0000  5.114596E-0001
  2.537189E+0000 -4.620919E+0000
 -1.794972E+0000  2.156465E+0000
  1.449264E+0000 -1.838993E-0001
 -1.324698E+0000  1.178414E+0000
 -1.247251E-0002 -2.346657E+0000
  1.666431E+0000 -1.971215E+0000
 -1.101089E+0000  3.374491E+0000
  1.462202E+0000  1.422403E+0000
  1.687163E+0000 -7.304875E-0001
 -1.566759E+0000  2.078467E+0000
 -1.038723E+0000 -6.643001E-0001
 -1.149637E+0000 -1.405499E+0000
  1.759694E+0000  1.387391E+0000
  8.743145E-0001 -1.306004E+0000
  1.192309E+0000  1.244066E+0000
 -1.105330E-0001  1.494855E+0000
  1.273471E-0001 -1.640268E+0000
  5.578648E-0001  5.617492E-0001
  4.572111E-0001 -1.361446E+0000
 -6.665459E-0001  7.661900E-0001
  1.346931E+0000 -4.098950E-0001
 -9.404988E-0001 -1.221263E-0002
  2.692142E+0000 -2.107171E+0000
 -1.909794E+0000 -9.478752E-0001
 -9.793667E-0001 -1.216185E+0000
  2.046738E+0000  4.887383E-0003
 -6.966752E-0001  3.272273E+0000
 -2.164020E+0000 -1.141101E+0000
  1.624948E+0000 -2.006432E+0000
 -1.878268E-0001 -1.125283E+0000
 -1.822873E+0000  1.064043E+0000
 -1.461102E+0000 -4.357744E+0000
  1.189459E+0000 -1.166027E+0000
  4.077608E+0000  6.659258E-0001
 -4.571329E+0000  2.190252E+0000
 -1.293556E+0000 -2.646941E-0001
  2.271750E-0001 -3.801973E+0000
  2.936188E+0000  2.632783E+0000
 -1.042401E+0000  2.291647E+0000
 -3.070611E+0000 -2.352534E-0001
  1.011906E+0000 -7.122996E-0001
  3.710125E+0000  1.801076E+0000
 -4.693827E+0000  5.377190E+0000
 -3.253499E-0001 -3.412304E+0000
  2.065602E+0000 -1.595596E+0000
  1.136837E+0000  2.901680E+0000
 -3.147503E-0001  2.521361E+0000
 -4.362396E+0000 -1.889747E+0000
  3.866095E+0000  9.870642E-0002
 -2.610586E+0000  3.261372E+0000
 -2.512815E-0001 -1.461276E-0002
  3.972764E-0002 -7.282143E-0001
 -2.093229E-0001  7.800086E-0001
  2.911649E+0000 -3.698934E+0000
 -1.907224E+0000  1.009871E+0000
  2.897918E+0000  3.044186E-0001
 -1.157141E+0000 -7.050952E-0001
 -3.050164E-0001  1.585781E-0001
  3.822009E+0000 -2.828818E+0000
 -3.718879E+0000  2.246670E+0000
 -8.872660E-0002 -3.401460E-0001
  4.345124E-0001 -1.256566E-0001
  1.765631E+0000 -1.426008E+0000
  8.179710E-0001 -6.866045E-0001
  3.112184E-0001 -4.605537E-0001
  9.673442E-0001 -4.005112E-0001
 -6.989514E-0001  1.720503E+0000
  4.905433E-0001 -1.813852E+0000
  2.763826E+0000  1.435563E-0001
  1.646539E-0001  4.216344E+0000
  4.252671E-0001 -1.082755E+0000
 -1.422223E+0000 -2.250628E+0000
  1.872826E+0000  9.339839E-0001
  3.922911E-0001  1.743090E+0000
 -2.977723E+0000  1.797563E-0001
  7.949384E-0001 -1.121358E+0000
  9.245101E-0001 -1.113257E+0000
  4.200545E-0001  1.229015E-0001
  1.585975E+0000 -1.339027E+0000
 -8.527807E-0001  8.908360E-0001
  9.452748E-0001 -2.555749E+0000
  1.321374E+0000  1.507202E+0000
  1.821272E+0000  2.023305E+0000
 -2.732665E-0001 -4.157752E-0001
 -1.265924E+0000 -1.063746E+0000
  2.794022E+0000  2.395568E-0001
  3.288796E-0001  1.546175E+0000
 -1.317050E+0000 -2.227951E+0000
  1.031081E-0001  1.574722E+0000
  6.464084E-0002 -3.062065E+0000
 -8.020412E-0001 -1.179250E+0000
  2.208860E+0000 -1.419323E+0000
 -2.785778E+0000  4.021075E+0000
  9.278322E-0001 -3.402230E+0000
 -1.082522E+0000 -7.782655E-0001
  1.059053E+0000  1.846022E+0000
  7.337744E-0001  3.364291E+0000
 -1.133652E+0000 -5.930457E-0002
 -8.586150E-0001 -1.270410E+0000
  4.971853E+0000 -4.499534E-0001
 -2.578665E+0000  9.384626E-0001
 -7.476930E-0001 -1.409420E+0000
  2.158045E+0000 -1.673179E+0000
 -1.356561E+0000  9.557094E-0001
  2.967862E+0000 -2.810550E-0001
 -3.157143E-0001 -5.881997E-0001
  2.735848E-0001  1.140251E+0000
  2.520484E+0000 -9.401914E-0001
 -4.291655E-0001  7.431084E-0001
 -1.429607E+0000  1.505276E-0001
  7.416939E-0001 -1.615537E+0000
  1.553634E-0001  8.297481E-0001
  2.576085E+0000 -7.133829E-0001
 -1.964704E+0000  8.623188E-0001
  2.776639E+0000  5.580610E-0002
 -7.214351E-0001  2.615359E+0000
 -1.224080E+0000  2.823022E+0000
 -8.569064E-0001  1.467338E-0001
 -8.490206E-0002 -1.260467E+0000
  2.427528E+0000 -2.160551E+0000
 -1.682412E+0000 -2.690409E-0001
  1.773960E+0000  1.842132E+0000
 -1.774720E-0001  3.145990E+0000
  1.537241E-0001  6.476513E-0001
  1.250091E-0001  1.277257E+0000
  6.991358E-0001 -8.655820E-0001
  4.051074E-0001  2.211484E+0000
 -4.090740E-0001 -3.756794E-0001
 -6.202567E-0001 -7.377311E-0001
  1.412622E-0001  1.518368E-0001
 -6.031015E-0001  1.079500E+0000
 -1.480069E+0000  2.168919E+0000
  8.464090E-0001 -9.416596E-0001
  8.640053E-0001  4.470640E-0001
 -1.827564E+0000  3.903696E-0001
 -5.805567E-0001 -1.282605E+0000
  9.322005E-0001 -3.924497E-0001
  1.093004E+0000 -7.410483E-0001
 -1.244490E+0000  3.088385E+0000
  2.746944E-0001 -6.414595E-0001
 -4.096337E-0001 -1.184100E-0001
 -9.512015E-0002 -6.287030E-0001
  1.871493E-0001  8.875493E-0001
 -1.685094E+0000  1.053467E+0000
  6.426590E-0001 -1.530970E+0000
  3.593639E+0000  8.081745E-0001
 -3.787798E-0002  3.895800E+0000
 -2.622342E+0000 -1.165138E+0000
  7.817806E-0001 -9.647016E-0001
  9.149659E-0001  1.065043E-0001
 -9.940401E-0001  7.114997E-0001
 -4.156511E-0001 -1.115154E+0000
  2.144232E+0000  1.430024E+0000
  9.621801E-0001  3.981239E+0000
 -2.401755E+0000  3.446549E-0001
 -1.591016E+0000 -3.607548E+0000
  4.280239E+0000  1.096346E-0001
 -4.817636E-0001  2.683498E+0000
 -3.222815E-0001 -1.691055E-0001
 -1.851729E+0000 -3.757455E+0000
  3.184810E+0000 -3.923210E-0001
  2.138051E+0000  1.941361E+0000
 -1.026410E+0000  4.272810E+0000
 -1.001774E+0000 -3.214251E-0001
 -9.381999E-0001  9.213150E-0002
  2.342485E+0000 -7.445029E-0001
 -3.456051E+0000  4.148135E+0000
 -9.276150E-0001 -8.828840E-0002
  4.191017E-0001 -9.297379E-0001
  3.162168E+0000  1.735267E+0000
 -1.053130E+0000  2.136363E+0000
 -2.708311E+0000  1.818247E-0001
  3.478906E+0000 -4.635779E+0000
 -1.412269E+0000  2.023770E+0000
 -1.885987E-0001 -4.475111E-0001
 -3.281861E+0000 -2.013776E+0000
  4.573047E+0000 -3.197315E+0000
 -7.517432E-0001  5.097639E+0000
 -2.570673E-0001  2.540805E+0000
 -3.405854E+0000 -1.538766E+0000
  1.193377E+0000 -4.334267E+0000
  3.175188E+0000  1.308678E+0000
  2.131273E+0000  5.886865E+0000
 -3.167753E+0000  2.990672E+0000
 -8.415633E-0001 -3.836561E+0000
  3.714312E+0000  4.384465E-0002
  5.397319E-0001  5.796294E+0000
 -4.336004E+0000  5.795826E-0002
 -1.648603E-0001 -1.884071E+0000
  4.659274E-0002 -7.004126E-0001
  1.263604E+0000  3.485477E+0000
 -2.645647E+0000  3.278909E+0000
 -4.180619E+0000 -1.309715E+0000
  2.548696E+0000 -2.903814E+0000
  2.755464E+0000  1.684651E+0000
 -9.304190E-0001  2.542204E+0000
 -3.493915E+0000 -1.867996E+0000
  2.353154E+0000 -2.811343E+0000
  1.576839E+0000  2.054405E-0001
  3.232508E-0001  4.580081E-0001
 -1.760473E+0000 -4.119470E+0000
  2.887423E+0000 -9.601106E-0001
  9.970897E-0001 -9.243397E-0001
 -3.036486E+0000 -2.962164E-0001
  8.742202E-0001 -2.877997E+0000
  2.654241E+0000  1.375459E+0000
 -1.417922E+0000  4.933067E-0001
 -1.015099E-0001 -1.898002E+0000
 -2.444588E-0001 -1.426695E-0001
  2.759899E+0000 -2.033338E+0000
 -1.666862E+0000  6.184113E-0001
 -1.137177E+0000 -8.874675E-0001
 -1.076739E+0000 -1.166618E+0000
  1.033073E+0000 -3.078800E-0001
  1.069356E+0000 -4.002533E-0001
 -6.070191E-0001 -9.852604E-0001
 -2.945791E+0000 -1.271542E+0000
  3.331077E+0000 -1.159539E+0000
 -1.879908E+0000  1.930718E+0000
  5.117944E-0001  1.021858E-0002
  2.734156E-0001  1.194919E-0001
  1.458299E+0000 -9.474901E-0001
 -2.487300E+0000 -2.158234E-0001
 -1.108910E+0000  1.024438E+0000
  1.054826E+0000 -3.533678E+0000
  3.024800E-0001  2.375670E+0000
  1.234251E+0000  5.890772E-0001
 -1.830929E+0000 -1.281486E+0000
  1.735765E+0000 -3.772318E+0000
  1.526338E+0000  3.531957E+0000
 -2.456324E+0000 -2.753143E-0001
 -1.613728E+0000 -2.025441E+0000
  1.108301E+0000 -2.296792E+0000
  1.818430E+0000  3.887314E+0000
 -7.425968E-0001 -5.588416E-0001
  1.305839E-0001  3.047600E-0001
  1.387299E+0000 -1.691643E+0000
  1.621994E+0000 -1.584772E+0000
  1.576889E+0000  2.265266E+0000
 -1.690547E+0000  6.134430E-0001
 -1.901076E-0001 -4.333082E-0001
  1.683492E+0000 -2.027155E+0000
 -7.144638E-0001  2.334159E+0000
 -4.470070E-0001 -9.328970E-0001
 -1.628106E+0000 -3.384954E+0000
  2.464269E+0000  2.400336E+0000
  2.415879E+0000 -2.230874E-0001
 -1.834674E+0000 -7.922833E-0001
  8.682817E-0001 -2.865340E+0000
  2.176756E+0000  5.863902E-0001
 -9.707124E-0001  1.646216E+0000
 -6.826270E-0001 -1.463878E+0000
 -1.476376E-0001 -1.704692E+0000
 -1.676103E-0001  3.163609E-0001
  1.391094E+0000  3.062681E+0000
 -1.867191E+0000 -2.190049E-0001
  1.746884E+0000 -3.395256E+0000
  8.105532E-0001  8.437880E-0001
  3.761217E-0001  3.136942E+0000
 -2.546236E+0000  1.560448E+0000
  9.860652E-0001 -7.178392E-0001
 -8.998842E-0001 -5.326135E-0001
  5.883032E-0001  1.130690E+0000
  1.073054E+0000 -8.517223E-0001
 -2.056332E+0000  1.749155E+0000
 -2.082525E+0000 -1.654925E+0000
  2.651990E+0000 -1.265308E+0000
 -2.637495E+0000  1.538605E+0000
  2.064364E+0000  1.199107E-0001
 -1.790257E-0001 -4.126847E-0001
 -1.176851E+0000 -3.624100E-0001
  2.212288E+0000 -2.245921E+0000
 -1.610812E+0000  2.699310E+0000
 -7.651112E-0001 -2.528983E-0001
 -3.906826E-0002  3.285897E-0001
 -7.150436E-0001 -3.624819E-0002
  4.875753E-0001 -2.993232E+0000
  1.780308E+0000 -1.128157E+0000
 -2.572424E+0000  1.488700E+0000
  1.365104E+0000  5.694489E-0001
 -1.457159E+0000  2.559481E+0000
 -1.780976E+0000  1.809181E+0000
  7.555263E-0001 -9.594678E-0001
  1.130354E+0000  1.810374E+0000
 -7.785754E-0001  3.848015E+0000
 -1.617497E-0001 -1.856417E+0000
 -7.145782E-0001 -3.998294E+0000
  2.491234E+0000 -7.347279E-0001
 -1.185900E+0000 -1.869008E+0000
 -1.348746E+0000  1.062446E+0000
 -5.308405E-0001 -2.787481E+0000
  2.354424E+0000 -1.030032E+0000
 -2.256655E+0000  4.633326E-0001
 -4.243129E-0001 -2.352946E-0001
 -3.888312E-0001 -1.118450E+0000
  2.985620E+0000  2.843506E+0000
 -2.023035E+0000  4.287782E+0000
 -3.484427E+0000 -2.535123E+0000
 -8.487282E-0001 -6.060612E+0000
  5.438916E+0000  3.614208E-0001
  7.700181E-0001  6.428436E+0000
 -6.574287E+0000 -9.738164E-0001
 -1.754848E-0001 -7.740808E+0000
  4.995033E+0000 -2.096263E+0000
  2.732741E+0000  6.250369E+0000
 -6.331959E+0000  2.820964E-0001
  5.855869E-0001 -6.290774E+0000
  4.941421E+0000 -1.144096E+0000
 -1.549276E-0001  8.210233E+0000
 -3.684084E+0000  6.917080E-0001
 -3.818476E-0001 -1.810425E+0000
  1.685191E+0000 -1.286965E+0000
  2.654523E-0001  2.532594E+0000
  2.021062E-0001 -7.868030E-0001
 -2.176541E+0000 -1.378671E+0000
  1.638136E+0000 -4.896711E-0001
  1.567163E+0000  2.176344E-0001
 -2.145734E+0000  2.344821E+0000
  1.150483E+0000  6.619874E-0002
 -1.149282E+0000  2.075900E+0000
  2.993623E+0000 -2.515717E+0000
 -3.633968E+0000  1.689036E+0000
  3.027662E-0001 -1.092056E+0000
  5.149200E-0001 -1.737861E-0001
 -1.547495E-0001 -1.184544E+0000
 -3.273261E-0001  6.280214E-0001
  1.541620E+0000  8.718004E-0001
 -3.853754E+0000  4.834453E-0001
 -5.585131E-0001 -1.066498E+0000
  9.606966E-0001 -9.002958E-0002
  2.579910E+0000  3.909311E+0000
 -1.924056E+0000  2.905681E+0000
 -4.658561E-0001 -3.227167E+0000
  9.664090E-0001 -4.052959E+0000
  4.107256E+0000  5.485376E+0000
 -1.049144E+0000  4.303977E-0001
 -3.935894E+0000  3.660630E-0001
  3.455183E+0000 -3.430484E+0000
  5.170187E-0002  2.889275E+0000
 -7.730649E-0001  1.135940E+0000
 -2.213377E+0000 -1.362822E+0000
  2.374190E+0000 -2.487923E+0000
  2.931137E+0000 -8.274437E-0001
 -1.296433E+0000  3.239379E+0000
  8.949009E-0002  1.840379E+0000
 -6.629450E-0001 -3.223370E+0000
  1.548662E+0000  3.647665E-0001
  8.572352E-0001  4.337964E+0000
 -3.204372E+0000  8.905935E-0001
 -1.599812E+0000 -3.605298E+0000
  1.925865E+0000  7.774659E-0001
  1.443485E+0000  1.238198E-0001
 -2.819680E+0000 -4.619727E-0001
  6.740613E-0001 -1.788834E+0000
 -8.096087E-0002  3.950288E+0000
  2.364235E-0002  4.217942E-0001
  3.162711E-0001 -8.600605E-0001
  1.001620E+0000 -1.754977E+0000
 -9.082065E-0002  2.211639E-0001
 -1.138177E+0000  1.006513E+0000
 -1.245476E+0000 -1.773679E+0000
 -1.458478E+0000  2.216340E-0001
  9.402222E-0001 -5.539026E-0001
  8.535850E-0001 -1.484949E+0000
 -1.382058E+0000  2.279018E+0000
  1.248214E+0000 -1.187606E+0000
 -1.128573E+0000  7.688971E-0002
 -3.323237E-0001  2.074360E+0000
 -6.550146E-0002 -5.233266E-0001
  4.462654E-0001  5.348745E-0001
 -2.077334E-0002  2.678405E+0000
  2.428928E-0001  5.979457E-0001
 -1.596478E+0000 -2.003294E+0000
  2.181634E+0000  1.540092E+0000
  6.752813E-0001  2.963045E+0000
 -3.720380E+0000  2.948847E+0000
 -1.581001E+0000 -1.903648E+0000
  6.564050E-0001 -3.648075E+0000
  1.956748E+0000  6.210071E-0001
 -3.914839E+0000  1.894725E+0000
  7.270737E-0001 -3.593272E+0000
  2.879753E+0000 -2.448675E+0000
 -1.268982E+0000  5.080946E+0000
  6.579159E-0001  2.620036E+0000
 -2.236713E+0000 -2.812337E+0000
 -3.938014E-0001 -1.976321E+0000
  3.913044E+0000 -2.696157E+0000
 -3.219181E+0000  3.876567E+0000
  1.493940E+0000 -8.646289E-0001
 -5.662771E-0001  7.122767E-0001
 -3.161665E-0001  7.900214E-0002
  1.115564E+0000 -1.239651E+0000
 -7.389789E-0001 -1.008185E+0000
 -9.836313E-0001 -1.641691E+0000
  3.333878E-0001 -1.952362E+0000
  2.670725E+0000 -2.049184E+0000
 -9.705403E-0001  1.185253E+0000
 -5.312833E-0002  2.529150E+0000
 -2.013211E+0000  5.439528E-0001
 -2.496091E+0000 -3.355013E+0000
  4.144280E+0000 -7.543244E-0001
  9.919075E-0001  3.109605E+0000
 -2.801707E+0000  1.813820E+0000
 -6.739744E-0001 -1.204449E+0000
  3.051502E+0000  4.065900E-0001
 -8.435605E-0001  1.815685E+0000
 -1.735807E+0000 -2.080568E+0000
  2.645261E+0000 -2.907462E+0000
  2.749670E-0001  3.265544E+0000
 -1.179026E+0000  2.195627E+0000
 -1.353246E+0000 -2.644987E+0000
  9.312839E-0001 -5.273328E+0000
  3.691849E+0000  3.002343E+0000
 -5.757088E-0001  2.935330E+0000
 -6.133291E+0000 -1.648697E+0000
  1.329313E+0000 -3.818949E+0000
  3.876308E+0000  1.171797E+0000
  1.454943E-0001  4.190962E+0000
 -3.102643E+0000 -8.015749E-0001
  1.359892E+0000 -5.273570E+0000
  5.184813E+0000 -2.522801E-0001
 -2.360575E+0000  3.101037E+0000
 -1.110540E+0000  6.120054E-0001
 -1.640762E+0000 -3.960425E+0000
  5.492375E-0001 -1.448468E+0000
  6.135351E-0001  2.321419E+0000
 -1.172582E+0000  1.719379E+0000
 -3.744907E+0000 -5.509365E-0001
  3.784404E-0001 -3.834581E-0001
  9.709011E-0001 -1.007102E-0002
  4.890722E-0001  1.978680E+0000
 -2.348272E+0000 -9.146039E-0002
 -2.504114E-0001  7.206557E-0001
 -3.534180E-0001  6.919126E-0001
  1.916306E+0000  4.658609E-0001
 -1.074168E+0000 -1.092302E+0000
 -1.472082E+0000 -1.894393E+0000
  1.832564E+0000  5.431887E-0002
  3.625659E-0001  9.396999E-0001
  1.161953E-0001  1.585664E-0001
 -2.765455E+0000 -1.680220E+0000
  2.792222E-0001 -1.647654E+0000
  2.741162E+0000  3.503321E+0000
 -2.512101E+0000  6.068462E-0001
 -9.726915E-0001 -1.972172E+0000
  3.340425E-0002  1.084730E+0000
  4.031700E-0002  3.677338E+0000
 -3.646507E+0000 -4.285377E+0000
  4.858773E-0002 -1.619004E+0000
  3.438194E+0000  1.367729E-0001
 -2.430652E+0000  3.481625E+0000
  1.496553E+0000 -1.225496E+0000
 -3.492666E+0000 -7.184647E-0001
  2.129974E+0000 -1.535940E+0000
  1.335169E+0000  8.141615E-0001
 -2.435975E+0000 -2.822494E-0001
 -5.969698E-0001 -7.880286E-0001
 -1.134707E+0000 -5.353461E-0001
  2.079590E+0000  3.402858E-0001
 -1.199738E-0001  3.499065E+0000
 -2.093303E+0000 -9.339609E-0001
 -5.352097E-0001 -5.159324E+0000
  1.419136E+0000  4.682190E-0001
  5.893791E-0001  3.391069E+0000
 -3.263108E+0000 -9.348461E-0001
  2.220020E+0000 -3.622949E+0000
  1.223043E+0000 -9.490808E-0001
 -1.402516E+0000  5.044852E+0000
 -3.290418E+0000 -4.438254E+0000
  8.358795E-0001 -8.783993E-0001
  3.076438E+0000  8.719877E-0001
 -1.367560E+0000  9.780203E-0001
 -3.542190E-0001  7.326800E-0001
 -3.017168E-0001 -1.610122E+0000
  3.127185E+0000  4.897907E-0001
  7.739160E-0002  3.727769E+0000
 -2.663186E+0000 -2.148138E+0000
  5.452998E-0001 -1.880915E+0000
  1.636308E+0000  8.975953E-0001
 -9.642514E-0001  1.948046E+0000
 -1.133105E+0000  1.232523E+0000
  1.896345E+0000  4.448766E-0001
  3.242480E-0001  5.453426E-0001
  1.441610E+0000 -5.806232E-0001
 -1.899363E+0000  1.318440E-0001
  3.213986E+0000 -3.086181E+0000
 -4.787719E-0002  6.153838E-0001
 -2.246047E-0001  1.392750E+0000
  8.353405E-0001 -6.603034E-0003
 -6.084455E-0001  1.426540E+0000
 -2.290983E-0001  3.292565E-0001
  2.370312E+0000 -2.863488E+0000
 -1.947168E+0000  3.922536E+0000
  1.900562E+0000  3.342433E-0001
  9.713619E-0001  6.454333E-0001
  4.503976E-0001  6.442825E-0001
  7.933167E-0001 -2.189402E+0000
 -1.781043E+0000  8.612345E-0001
 -7.325902E-0001 -3.988892E+0000
  1.034756E-0001 -2.431905E+0000
  4.606410E-0002  2.310072E+0000
  1.292932E-0001  1.245489E+0000
  1.174096E-0002 -6.317510E-0001
  1.236631E+0000 -9.600021E-0001
  8.520839E-0001  1.525742E+0000
 -2.049697E+0000  1.409379E+0000
  1.484537E-0001 -3.890269E+0000
  1.946762E+0000 -2.333442E+0000
 -7.198345E-0001  7.465439E-0001
 -1.487454E+0000 -2.139326E+0000
  1.619895E+0000 -1.242488E+0000
 -1.401532E-0001  4.540863E+0000
 -2.755005E-0002  2.091913E-0001
 -4.798112E-0001 -1.717415E+0000
  5.553495E-0001  2.756742E+0000
  6.178382E-0002 -1.856457E+0000
 -2.200173E-0001 -2.125717E+0000
  4.578917E+0000 -1.620766E-0001
 -1.757714E+0000  1.136067E+0000
 -1.556503E+0000  1.003013E+0000
 -1.080530E+0000 -1.501559E+0000
  3.885788E+0000  8.026840E-0001
  5.454749E-0001  3.887164E+0000
 -3.396073E+0000 -6.653208E-0001
 -5.223248E-0003 -3.120179E+0000
  3.798737E+0000 -2.439991E+0000
  1.179811E+0000  5.054166E+0000
 -4.462647E+0000  3.569663E+0000
 -3.066377E+0000 -4.496008E+0000
  1.976269E+0000 -2.521280E+0000
  3.244796E+0000  4.302794E+0000
 -1.835372E+0000  4.214865E+0000
 -2.604336E+0000 -4.881390E+0000
  2.517358E+0000 -1.771706E+0000
  3.993967E+0000  5.140415E+0000
 -3.072713E+0000  1.539572E+0000
 -3.202867E+0000 -4.564851E+0000
  2.396849E+0000 -1.198914E+0000
  1.273012E+0000  4.817555E+0000
 -1.808540E+0000  9.337007E-0001
 -2.653944E+0000 -3.127210E+0000
  8.730076E-0001 -1.244370E+0000
  9.298868E-0002  1.591117E+0000
 -8.462252E-0001  1.377965E+0000
 -4.557108E-0001 -2.886766E+0000
 -3.085074E-0002  7.079109E-0001
  1.191976E+0000 -1.793866E+0000
 -7.333277E-0001  8.807526E-0001
  3.015218E+0000 -1.687908E+0000
  2.588691E-0001 -1.117954E+0000
 -5.659252E-0001  5.606337E-0001
 -1.401267E+0000 -2.472374E+0000
  1.347993E+0000 -4.799173E+0000
 -1.024040E-0001 -2.979769E-0001
 -3.833702E-0001 -3.302928E-0002
 -1.248415E+0000  1.647217E+0000
 -8.340374E-0001  1.180736E+0000
  6.893667E-0001 -2.465166E+0000
  2.708732E+0000  1.193139E+0000
 -1.414960E-0001  3.685460E-0001
 -2.211210E+0000  1.592274E+0000
 -8.417046E-0001 -5.185352E+0000
  2.496530E+0000 -1.434417E-0001
  1.820826E+0000  5.323343E+0000
 -3.549739E+0000  1.377936E-0001
 -1.563791E+0000 -4.478319E+0000
  5.101431E+0000 -2.191844E+0000
 -4.915352E-0001  6.508490E-0001
 -2.048037E+0000  1.175361E-0001
 -2.965847E+0000 -3.726372E+0000
  2.237927E+0000 -3.391641E+0000
  2.239770E+0000  3.176629E+0000
 -2.927099E+0000  1.099649E+0000
 -2.761824E+0000 -4.085340E+0000
  4.738145E+0000 -3.375397E-0001
  2.451947E+0000  3.662435E+0000
 -5.271626E+0000  2.596430E+0000
 -8.181101E-0001 -1.038918E+0000
  2.130667E-0001  1.618910E+0000
  1.509186E+0000  3.352381E+0000
 -1.652438E+0000  1.548114E+0000
 -1.016407E+0000 -2.454237E+0000
  1.856328E+0000 -1.357956E+0000
  1.169188E-0001  2.065678E+0000
  6.290162E-0001  1.488847E+0000
 -5.023399E+0000 -8.944027E-0001
  1.613706E+0000 -1.403604E+0000
  6.166195E+0000  4.882805E+0000
 -4.429357E+0000  5.147368E+0000
 -5.664772E-0001 -2.491804E+0000
  4.000802E+0000  4.041716E-0001
 -1.298145E+0000  5.215808E+0000
  9.731519E-0002  1.448038E+0000
 -8.433991E-0001  4.097353E-0001
  3.732319E-0001 -2.695270E+0000
 -9.097956E-0001 -3.520384E-0001
  1.212230E-0001 -3.226754E+0000
  8.961374E-0001  7.149317E-0001
 -4.145240E-0001  1.543152E+0000
 -1.085004E+0000  3.595500E-0001
  1.947227E+0000 -3.757885E+0000
 -1.650787E-0001  5.428538E-0001
 -4.482048E-0001 -6.809273E-0001
 -6.488690E-0001  9.004084E-0001
  9.406976E-0001 -4.453343E-0001
 -1.984955E+0000 -1.265878E+0000
  2.907917E+0000  8.507010E-0001
 -7.384542E-0001 -2.039990E+0000
 -2.771586E+0000 -5.376525E-0001
  2.771119E+0000  9.035024E-0001
 -8.406742E-0001  2.882437E+0000
 -3.427144E+0000  1.910091E+0000
  4.118607E+0000 -3.566523E+0000
  4.238544E-0001  3.204811E+0000
  1.641382E-0002  6.698741E-0001
  9.319453E-0001 -1.403584E+0000
  4.768960E-0001  7.865492E-0001
  2.842311E+0000 -7.508542E-0001
 -3.241987E+0000  5.312375E-0001
 -1.247450E-0001 -1.455510E+0000
  3.158098E+0000 -1.095883E+0000
  3.349777E-0001  1.318999E-0001
 -9.541387E-0001  1.467972E+0000
 -7.489797E-0001 -9.617677E-0001
  1.822726E+0000 -1.527423E+0000
 -2.437823E+0000  1.879267E+0000
 -4.282973E-0001 -1.235824E+0000
  3.123550E-0001  1.175433E+0000
  4.422141E-0001  2.049030E+0000
  1.723995E-0001  1.241718E+0000
 -7.658054E-0001  1.914766E+0000
 -2.731038E-0001 -1.412494E+0000
 -2.474794E-0001 -5.254850E-0001
  1.617342E+0000  2.611061E+0000
 -3.157953E-0001  9.871336E-0001
 -1.196680E+0000 -9.212548E-0002
  7.689275E-0001  4.162964E-0001
 -3.570316E-0001  1.658124E+0000
  1.245966E+0000 -2.488018E+0000
 -3.075580E+0000 -3.682722E-0001
  1.610519E-0001  1.796717E+0000
  9.586967E-0002 -2.222857E-0001
 -6.534149E-0001  1.411999E+0000
 -2.628807E+0000 -2.853356E-0001
  1.695749E+0000 -3.500990E+0000
  1.857487E+0000  2.843394E+0000
  1.174394E+0000  2.624647E+0000
 -2.164754E+0000  1.198561E+0000
 -2.209927E+0000 -1.503537E+0000
  4.195896E+0000 -1.361969E+0000
 -4.670277E-0001  5.037925E+0000
 -2.160693E+0000 -1.166587E+0000
  1.863514E-0002 -2.546971E+0000
  1.781272E+0000 -1.486026E+0000
  3.778861E+0000  1.568635E-0001
 -1.471132E+0000  6.335015E-0001
 -1.086308E+0000 -2.916341E+0000
  2.791328E+0000 -3.220749E+0000
 -1.358292E+0000  2.249247E+0000
 -4.789081E-0001 -5.243733E-0001
 -3.368222E+0000 -2.605350E+0000
  7.006675E+0000 -1.292057E+0000
 -8.272855E-0002  2.567139E+0000
 -1.924285E+0000 -2.143360E+0000
 -8.398040E-0001 -1.623432E+0000
  2.008411E+0000  9.530821E-0001
 -3.483201E-0001  4.101915E+0000
 -2.476455E+0000  2.049183E+0000
 -3.540599E-0002 -3.670042E+0000
  1.565069E+0000 -2.124600E+0000
  2.543561E+0000  5.303227E-0001
  1.033374E+0000  8.835255E-0001
 -3.010186E+0000 -2.478021E+0000
  1.793050E+0000 -5.668997E-0001
  1.221525E+0000  3.143241E+0000
 -3.587311E+0000  1.716511E+0000
 -4.755112E-0001 -3.876994E+0000
  1.277215E+0000 -2.879622E-0001
  1.536665E+0000  6.448019E+0000
 -3.442853E+0000  9.301341E-0001
  8.051283E-0001 -4.704959E+0000
  2.048887E+0000 -1.661648E+0000
  1.903989E+0000  1.483176E+0000
 -3.453672E+0000  6.056822E-0001
  2.222483E+0000 -2.527797E+0000
 -4.657320E-0001  1.134990E+0000
  1.216791E+0000  2.062603E+0000
 -1.011973E+0000 -2.760719E-0001
 -1.195330E+0000 -2.083949E+0000
  4.628200E+0000 -1.645347E+0000
 -1.536651E+0000  3.593647E+0000
 -2.515015E+0000 -8.814423E-0001
 -2.145963E+0000  5.396617E-0001
  3.864563E+0000 -1.474445E+0000
 -1.620103E+0000  3.665144E+0000
  9.850814E-0001  7.278575E-0001
 -1.153835E+0000 -4.951808E-0001
  9.163526E-0001  1.754423E+0000
 -2.036927E+0000  8.656523E-0001
  3.567065E+0000  3.617907E-0004
 -2.152349E+0000  2.674401E+0000
 -1.793328E+0000 -2.358180E-0003
 -1.170849E+0000 -2.745380E+0000
  2.305914E+0000  6.589344E-0001
  4.557341E-0001  1.510290E-0002
 -3.956561E+0000 -2.424707E-0001
 -1.516487E-0001 -8.132595E-0001
  1.200811E+0000 -2.688262E+0000
  1.224729E+0000  1.526089E+0000
 -2.125525E+0000  2.061660E+0000
  6.228800E-0001 -1.076106E+0000
 -1.213291E+0000 -1.652927E+0000
  2.741555E+0000  9.828763E-0001
 -2.789571E+0000  2.327531E-0001
 -2.980113E+0000 -7.341642E-0001
  8.015746E-0001  1.248205E+0000
  3.006073E+0000 -4.178972E-0002
 -1.654462E+0000  3.495295E+0000
 -6.470541E-0001 -3.124871E+0000
 -3.984983E-0001  7.979129E-0001
  2.509393E+0000 -9.943464E-0001
 -5.449583E-0001  1.138648E+0000
 -1.545662E+0000 -8.512626E-0001
  1.314409E+0000 -3.484815E-0001
  2.632350E+0000  5.622645E-0001
 -3.271420E+0000  5.979152E+0000
 -1.292966E+0000 -2.317256E+0000
  1.792835E+0000 -6.101695E+0000
  4.192853E+0000  2.422574E+0000
 -2.865744E+0000  2.828975E+0000
 -2.470944E+0000 -5.840082E+0000
  2.775591E+0000  1.345573E-0001
  1.684505E+0000  5.395371E-0001
 -4.723026E+0000 -8.963874E-0001
  2.522331E+0000 -2.800478E+0000
 -9.218763E-0001 -4.126495E-0001
  3.173216E+0000 -6.823854E-0001
  7.143198E-0002  2.825802E+0000
 -3.100355E+0000 -2.086144E-0001
  1.510161E+0000 -2.205456E+0000
  2.280320E+0000  3.361059E+0000
 -2.392655E+0000  1.216336E+0000
  9.015016E-0001 -1.926034E+0000
 -1.933048E+0000  6.916207E-0002
  9.766275E-0001  1.478893E+0000
 -1.459491E+0000  6.113500E-0001
 -1.297413E+0000  2.368131E+0000
  2.109267E+0000  4.561653E-0001
 -1.971895E+0000  2.569054E-0001
 -1.814372E+0000  1.468413E-0001
  6.274081E-0001 -5.570538E-0001
  1.777637E+0000  1.896218E+0000
 -2.260355E+0000  1.670861E+0000
  9.210803E-0001 -2.520293E+0000
  2.020893E+0000 -1.323132E+0000
  2.070570E+0000  2.793509E+0000
 -1.643097E+0000  1.234906E+0000
  3.346400E-0001 -4.215752E+0000
 -1.467005E+0000 -7.295692E-0001
  4.199324E+0000  7.902443E-0001
 -2.488193E+0000  3.651490E+0000
  8.100682E-0002 -1.483432E-0001
 -6.929129E-0001 -3.806458E-0001
 -6.824559E-0001  2.147361E+0000
  1.423082E+0000  1.550619E+0000
 -1.467928E+0000  1.958289E+0000
 -6.180034E-0002 -2.060153E-0002
 -5.887718E-0001 -1.529695E+0000
  9.963011E-0001 -5.484696E-0001
 -6.003711E-0001 -6.140141E-0001
 -9.865021E-0002  1.073246E+0000
  1.119775E+0000 -4.834627E+0000
 -1.706401E+0000  1.478488E+0000
  2.080936E+0000  4.082597E-0001
 -2.905407E+0000 -3.845580E-0001
 -6.951119E-0001 -2.382526E+0000
  4.720312E+0000 -3.679842E-0001
 -2.608811E+0000  5.208979E+0000
 -2.174579E+0000 -1.008533E+0000
 -6.382738E-0001 -4.111350E+0000
  4.377137E+0000 -6.221876E-0001
  2.198642E+0000  3.070721E+0000
 -4.848453E+0000  6.113046E-0001
 -1.027623E+0000 -5.297650E+0000
  3.862364E+0000 -2.102402E+0000
  1.852544E+0000  7.020388E+0000
 -2.037359E+0000  4.640593E+0000
 -1.453606E+0000 -4.050423E+0000
  1.012249E+0000 -4.062037E+0000
  2.564756E+0000  2.609098E+0000
 -1.211803E+0000  2.026439E+0000
 -2.163433E+0000 -2.077121E+0000
  2.630290E+0000 -2.942502E+0000
  6.323501E-0001  3.277843E+0000
  4.960675E-0001  1.758071E+0000
 -4.800537E+0000 -4.684093E-0001
  1.633776E+0000 -2.556541E+0000
  1.169398E+0000  2.357261E+0000
 -2.485692E-0001  1.386894E+0000
 -8.607127E-0001  6.812625E-0001
  4.056523E-0001 -2.150305E-0002
  6.231411E-0001 -2.231085E+0000
  8.010561E-0002 -9.590345E-0001
 -1.199110E+0000  9.378201E-0001
  1.119553E+0000 -3.792361E+0000
 -1.612700E+0000 -2.248300E+0000
  4.096869E+0000 -1.261265E+0000
 -8.741793E-0001 -2.334446E+0000
  1.230487E-0001  8.347680E-0001
  1.698242E+0000  1.518723E+0000
 -2.540867E+0000 -4.637223E-0001
  1.186170E+0000 -4.236758E+0000
  1.695646E+0000  2.848858E+0000
 -1.993760E+0000 -2.155254E+0000
  2.622327E+0000 -2.941042E-0001
  1.363842E+0000  3.409550E+0000
 -2.111062E+0000 -7.653010E-0001
  3.690755E-0001 -1.744787E+0000
  1.919215E+0000 -1.286885E+0000
 -1.225008E+0000 -1.193249E-0001
  1.436074E+0000 -5.420239E-0001
 -3.769693E+0000  1.895533E+0000
  2.347814E+0000 -1.140757E-0001
 -1.210168E+0000  1.973605E+0000
 -1.025717E+0000  7.426648E-0001
  8.333765E-0001  2.758123E+0000
 -2.556449E+0000  2.838763E+0000
  1.099708E+0000 -2.145406E+0000
  2.661833E+0000  1.949067E+0000
 -4.769906E-0001  2.370017E+0000
  9.041567E-0001 -9.206013E-0001
 -1.067132E+0000  2.980681E+0000
  1.378762E-0001  2.211682E-0002
  1.978481E+0000 -2.280830E+0000
  2.168400E+0000  2.348999E+0000
 -5.915943E-0001  5.921923E-0001
 -4.215904E+0000 -1.555812E+0000
  2.030398E+0000 -2.289011E+0000
  2.708336E+0000  2.654562E+0000
 -6.106150E-0001  1.592308E+0000
 -2.573862E+0000 -1.464780E+0000
  1.518394E+0000  3.932482E-0001
  1.419962E+0000  1.786785E+0000
 -3.016863E+0000  1.189445E+0000
  7.388638E-0001 -2.678944E+0000
 -1.135341E+0000 -1.902311E+0000
  9.008443E-0001  1.468513E-0001
  1.418348E+0000  1.915823E+0000
  6.621976E-0001  1.301316E-0001
 -5.244554E+0000 -1.399110E+0000
  2.069804E+0000 -3.863969E+0000
  1.079306E+0000  4.434319E+0000
 -1.479079E+0000  4.350853E+0000
 -1.278880E+0000 -3.537353E+0000
  1.798725E+0000 -3.767630E+0000
  2.222339E+0000  4.061294E-0001
  1.927128E-0001  1.996348E+0000
  1.276413E-0001  1.195309E+0000
 -1.849461E+0000 -2.766375E+0000
  1.909409E+0000  1.383895E+0000
  7.566084E-0001  2.149346E+0000
 -2.183735E+0000  1.074757E+0000
 -2.020218E+0000 -3.808287E+0000
  2.057342E+0000 -3.958553E+0000
  4.779046E+0000  4.046829E-0001
 -4.663301E+0000  2.796009E+0000
  3.702759E-0001 -1.207401E+0000
 -1.387995E+0000 -1.127260E+0000
  3.517566E+0000 -2.030786E-0001
 -2.161564E+0000 -3.009350E-0001
 -8.654240E-0001 -2.563039E+0000
  2.576577E+0000  1.416411E+0000
 -1.949666E+0000 -1.327835E+0000
 -6.076821E-0001 -1.853557E+0000
  6.084107E-0001 -1.925907E+0000
  1.533846E+0000  1.329363E+0000
 -5.624231E-0001  4.071785E-0001
 -1.783589E+0000 -1.663296E+0000
  6.108460E-0001 -3.154505E+0000
 -3.839513E-0001  8.080153E-0001
 -1.049756E+0000 -8.901447E-0001
  9.108805E-0001 -1.455806E+0000
 -3.363585E-0001  1.671555E+0000
 -4.110881E-0001  1.770570E+0000
 -8.902391E-0001  1.644629E+0000
  2.968072E-0001 -9.719186E-0001
 -4.222438E-0001  8.726033E-0002
 -4.838219E-0002 -1.040112E+0000
 -9.065636E-0001 -1.003395E+0000
 -4.707696E-0001 -1.628127E+0000
  5.392134E-0001  2.178333E+0000
 -1.569658E+0000  5.318333E-0001
 -7.989807E-0001 -2.946048E+0000
  2.130895E+0000 -9.342594E-0001
 -3.876629E-0001  2.996571E+0000
 -1.605362E+0000  1.719531E-0001
  1.731689E+0000 -5.245599E+0000
  8.435315E-0001  4.016412E-0001
 -2.681252E-0002  1.854476E+0000
 -3.403905E+0000 -5.627673E-0001
 -9.103785E-0001 -5.414281E+0000
  3.634138E+0000  7.649906E-0001
 -1.976483E+0000  2.903221E+0000
 -3.064969E+0000 -1.895953E+0000
 -3.586049E-0001 -2.742089E+0000
  1.589949E+0000  3.903483E+0000
 -1.280496E+0000  5.095642E+0000
 -4.738661E+0000 -1.871552E+0000
  2.417746E+0000 -2.153570E+0000
  1.617067E+0000  1.466714E+0000
 -3.768515E+0000  1.871770E+0000
 -1.336851E-0001 -1.626473E+0000
 -1.279478E+0000 -2.533140E+0000
  3.259426E+0000 -6.401050E-0001
 -1.516953E+0000  9.503314E-0001
  2.985110E-0001  4.715269E-0002
 -1.824267E+0000 -3.788554E-0001
 -9.012616E-0001 -3.214945E-0001
  2.133215E+0000 -2.170170E+0000
  1.858963E+0000 -5.407042E-0001
  1.417310E+0000  1.477611E+0000
 -1.461922E+0000  1.698834E+0000
  1.273145E+0000 -2.609850E+0000
  2.137642E+0000  1.156994E+0000
 -1.942310E-0001  5.730587E-0001
 -1.862537E+0000 -2.647433E-0001
  1.244139E+0000 -3.853538E-0001
  1.580264E+0000  8.682643E-0001
 -1.652595E+0000  1.698584E+0000
 -7.297388E-0001 -1.055814E+0000
  2.835445E+0000  1.575858E+0000
 -8.687758E-0001  4.358286E+0000
 -1.815266E+0000 -2.164000E+0000
 -2.155703E-0001 -3.945549E+0000
  1.834877E+0000  2.851703E+0000
  1.001167E+0000  5.177776E+0000
 -8.749751E-0001 -2.569208E+0000
 -1.696809E+0000 -3.283892E+0000
  4.963813E+0000  2.886018E-0001
 -4.467863E-0001  3.385575E+0000
 -1.944030E+0000 -1.530847E+0000
  2.581084E-0003 -2.426620E+0000
  4.540052E+0000  1.196307E+0000
 -2.575870E+0000  1.061797E+0000
  4.342991E-0001 -2.646439E-0001
 -1.374754E+0000 -6.576078E-0001
  2.737985E+0000  1.177191E+0000
  3.083079E-0001  3.949722E+0000
 -1.779549E+0000  1.016166E+0000
 -6.038982E-0001 -2.025064E+0000
  4.670346E+0000 -1.598088E+0000
 -2.851300E-0001  7.892191E-0001
 -3.029032E+0000  9.039918E-0001
  3.564675E-0001 -4.817688E-0001
 -6.138013E-0001 -8.457240E-0001
  1.009335E+0000  1.516919E+0000
 -5.782220E-0001  8.979668E-0001
 -1.834381E+0000 -2.010983E+0000
  1.782710E+0000  1.524968E-0001
  1.244736E+0000  1.399475E+0000
 -3.919867E+0000 -9.414673E-0001
  1.055919E+0000 -1.974901E+0000
  2.556886E+0000  2.583632E+0000
 -2.105677E+0000  3.109743E+0000
 -1.768492E+0000 -3.554869E+0000
  5.340144E-0002 -2.663432E+0000
  1.341602E+0000 -1.105277E+0000
  2.195837E-0001  2.926416E+0000
 -2.601605E+0000  3.002608E-0001
 -2.537560E-0002 -1.356304E+0000
  2.060930E-0001 -1.387829E-0001
  7.038052E-0001 -1.937010E+0000
 -2.239913E-0001  8.413516E-0001
  2.354959E+0000 -4.026278E-0002
 -2.241256E+0000  1.773672E+0000
 -1.003377E+0000 -1.060255E+0000
  1.018284E+0000 -9.227080E-0001
  3.108679E+0000  4.927890E-0001
 -1.613346E+0000  2.399642E+0000
 -8.735253E-0001  7.292404E-0001
 -1.030105E+0000 -1.684079E+0000
  4.728039E-0001  1.747467E+0000
  1.409246E+0000  4.195763E+0000
 -1.523317E+0000  3.806933E-0001
 -4.051973E-0001 -1.933104E+0000
  2.796476E-0005  6.570454E-0002
  5.198692E-0001  7.759326E-0001
 -7.127884E-0001 -1.871279E+0000
 -1.137080E-0001 -1.190126E-0001
  1.002944E+0000  3.557507E-0001
  1.968047E+0000 -2.364747E+0000
 -2.769460E+0000  8.356796E-0001
  3.040579E+0000 -4.973986E-0001
 -1.171848E+0000 -3.471692E-0001
  2.511918E-0001 -8.045960E-0001
  9.802261E-0001 -1.054083E+0000
  2.178144E-0001  9.695537E-0001
  1.657453E+0000 -1.204206E+0000
 -5.099977E-0001  1.254281E+0000
  5.883789E-0001  1.295882E+0000
 -2.799244E+0000  2.442998E+0000
 -1.448676E+0000 -1.792012E+0000
  2.754913E+0000  3.481954E-0001
  1.897646E+0000  2.955613E+0000
 -7.457546E+0000  1.141058E+0000
  1.438869E+0000 -3.660654E+0000
  3.920912E+0000 -8.421909E-0001
 -1.546258E+0000  5.157756E+0000
 -1.311667E+0000 -2.780327E+0000
 -2.128004E+0000 -2.365205E+0000
  3.723225E+0000 -2.659398E-0001
 -1.765638E-0002  2.189755E+0000
 -2.202179E+0000 -2.342492E+0000
 -2.697288E+0000 -4.966522E+0000
  6.040459E+0000 -2.240677E+0000
  3.971909E-0001  5.695054E+0000
 -2.465972E+0000  2.177986E+0000
 -3.573049E+0000 -4.018540E+0000
  2.773694E+0000 -3.468020E+0000
  3.428514E+0000  3.592789E+0000
 -2.715210E+0000  5.076954E+0000
 -6.104665E+0000 -2.152432E+0000
  3.976533E+0000 -2.064159E+0000
  2.744577E+0000  4.868274E+0000
 -1.628315E+0000  1.922762E+0000
 -2.896342E+0000 -1.164331E+0000
  3.929639E+0000 -2.388535E+0000
  5.175869E-0001  5.959178E-0001
  5.417738E-0001  1.889040E+0000
 -1.750584E+0000  1.003345E+0000
  8.241000E-0001 -6.509529E-0001
 -1.631880E+0000  1.354129E+0000
  5.957904E-0002 -1.691974E+0000
  4.802655E-0001  6.100151E-0001
  1.137578E-0001 -3.213923E+0000
  3.019958E-0002 -3.105821E+0000
  2.050859E+0000  1.722775E+0000
 -2.676326E-0001  1.905249E+0000
 -3.221493E+0000 -9.797604E-0001
  2.759977E+0000 -1.359001E+0000
  7.391356E-0001  9.810640E-0001
 -7.672886E-0001  2.811666E+0000
 -1.146843E+0000  1.370041E+0000
 -1.652510E+0000 -3.115956E+0000
  1.168754E+0000 -1.362680E+0000
  4.375070E-0001  2.793282E+0000
 -1.923890E+0000  2.032288E-0001
 -7.606051E-0001 -3.990108E+0000
  2.890545E+0000  1.525945E+0000
  4.124669E-0001  5.201598E+0000
 -4.816589E+0000 -2.612518E+0000
  3.925724E+0000 -2.147707E+0000
  1.720875E-0001  4.684019E+0000
 -8.849939E-0001  9.587019E-0001
 -1.527292E+0000 -2.132712E+0000
  3.250624E+0000 -2.210150E+0000
  4.489105E-0002  8.191600E-0001
 -1.188493E+0000  4.551939E-0001
  3.966477E-0001 -3.463328E+0000
  5.679944E-0001 -3.150730E+0000
  2.189695E+0000  2.512163E+0000
 -1.534954E+0000  2.542116E+0000
 -3.033978E+0000 -8.277151E-0001
  7.454751E-0001 -4.911613E+0000
  1.653551E+0000  2.514391E+0000
 -7.406656E-0002  3.630751E+0000
 -2.805862E+0000  6.879418E-0002
  1.076143E+0000 -1.743951E+0000
  1.056019E+0000  2.711154E+0000
  2.376060E-0001  2.412413E+0000
 -2.061459E+0000 -3.186144E+0000
  1.300516E+0000 -2.069425E+0000
  1.481118E+0000  2.961967E-0001
 -1.943983E+0000 -8.460314E-0001
  5.078010E-0001 -2.165822E-0001
  9.925252E-0001 -1.803357E+0000
 -8.407946E-0001  2.673567E+0000
  1.645686E+0000  1.006001E+0000
 -1.170130E+0000  2.042587E-0001
 -3.007184E+0000 -1.638549E+0000
  2.845755E+0000 -2.189406E+0000
  3.280393E-0001  2.674527E+0000
 -6.977693E-0001  2.395378E+0000
 -1.069065E+0000 -3.537327E+0000
  7.133436E-0001  1.047296E+0000
  1.123639E+0000  1.899534E+0000
 -2.833539E+0000 -2.177813E-0001
 -5.469552E-0001 -4.218749E+0000
  2.691620E+0000  2.970958E+0000
  2.738089E+0000  1.902171E+0000
 -5.378629E+0000  3.928843E-0001
  1.443932E+0000 -1.596601E+0000
  2.321278E-0001 -2.037330E+0000
 -1.593910E-0001  7.131032E-0001
 -2.200576E+0000  5.636581E-0001
 -1.045962E+0000 -3.299138E+0000
  2.853888E+0000  4.674906E+0000
 -2.243261E+0000  1.393177E+0000
 -1.127102E+0000 -4.768609E+0000
  1.865223E+0000 -6.326611E-0001
 -2.241718E-0001  6.539036E-0001
 -2.893768E+0000  3.461726E+0000
  5.998855E-0001 -3.303448E+0000
  1.272489E+0000 -2.262765E+0000
  1.537731E+0000  1.630723E+0000
 -9.564866E-0001  1.111540E+0000
 -9.580786E-0001 -2.798360E+0000
  2.464651E+0000  1.688720E+0000
  4.841850E-0001  6.511469E-0001
 -2.993000E+0000 -1.098760E+0000
  1.680888E+0000 -2.837095E+0000
 -1.051496E+0000  3.117756E+0000
 -3.386901E+0000  2.840954E+0000
  9.338294E-0001 -1.964264E+0000
 -4.803139E-0002 -2.589419E-0001
  1.671962E+0000 -5.149854E-0002
 -1.103681E+0000  1.765723E+0000
 -3.603872E+0000 -1.384058E+0000
  4.620245E-0001 -6.116138E+0000
  3.505887E+0000  4.299617E+0000
  1.386709E+0000  1.721404E+0000
 -4.656777E+0000 -1.131117E+0000
  2.630344E+0000 -3.869318E+0000
  3.293615E-0001  2.591192E+0000
 -4.719495E-0001  3.012473E+0000
 -2.280042E+0000 -4.387828E+0000
  1.694089E+0000 -1.195864E+0000
  1.841794E+0000  2.594156E+0000
 -2.415247E+0000  2.018425E+0000
 -2.003650E+0000 -1.369404E+0000
  1.106647E+0000 -2.741083E+0000
  3.066270E+0000  1.277560E+0000
 -2.190915E+0000 -5.346497E-0001
 -2.429760E-0001 -1.965882E+0000
  9.415955E-0001 -3.068003E+0000
  3.356779E+0000 -1.147550E-0001
 -4.176747E+0000  6.147990E+0000
  6.167024E-0001 -4.124723E+0000
 -1.301462E-0001 -3.794059E+0000
  3.661966E+0000  2.603982E+0000
 -2.214795E+0000  2.125574E+0000
 -3.640019E+0000 -5.570736E-0002
  4.644641E-0001 -3.354870E+0000
  2.302111E+0000 -6.352556E-0001
  7.357931E-0001  2.942659E+0000
 -2.709555E+0000 -5.904396E-0001
  1.663711E+0000 -3.381448E+0000
  1.051094E+0000  3.229881E+0000
 -3.548978E+0000  5.319763E-0001
 -2.346853E-0001 -2.128570E+0000
 -2.774608E-0001 -2.167051E-0001
  3.115738E+0000  7.159595E-0001
 -3.465536E+0000  2.422391E+0000
 -2.212140E+0000 -1.928598E+0000
  8.317647E-0001 -1.276445E+0000
  4.055988E+0000  4.698038E-0001
 -2.114730E+0000  1.532374E+0000
 -7.150449E-0001 -4.657881E+0000
  2.943809E+0000 -1.735523E+0000
  7.262385E-0001  2.505056E+0000
 -1.877035E+0000  3.692014E+0000
 -2.198898E+0000 -1.211394E+0000
  1.825534E+0000 -1.374601E+0000
  1.016019E+0000  3.344515E+0000
 -5.714810E-0001  8.596137E-0001
 -2.407999E+0000 -1.267281E+0000
 -5.379711E-0001  8.972784E-0001
 -2.218231E-0002  1.616331E+0000
 -7.215417E-0002  3.556594E-0001
 -1.536518E+0000 -9.774971E-0001
  2.995451E+0000 -1.205705E+0000
 -1.891854E+0000  9.359542E-0001
 -5.276882E-0001  1.786746E+0000
 -6.190376E-0001 -1.363070E+0000
  1.655960E+0000 -4.187864E+0000
  1.877977E+0000  1.500911E+0000
 -1.364174E+0000  1.133544E+0000
 -1.914272E+0000 -8.656678E-0001
  5.923776E-0001 -2.626614E+0000
  3.451742E-0001 -1.172051E+0000
 -4.497112E-0003 -1.099524E+0000
 -7.087323E-0001  1.227534E+0000
 -5.141659E-0001  6.575903E-0001
 -5.273665E-0001  2.163767E-0001
 -8.804411E-0001 -3.358346E+0000
  3.186558E+0000 -1.724850E+0000
  9.258730E-0001  3.072804E-0001
 -6.075903E-0001  1.641097E+0000
 -1.614160E+0000 -1.907811E+0000
 -4.455250E-0003  6.272378E-0001
  4.780890E+0000  2.548032E+0000
 -3.726393E+0000 -9.343251E-0001
  1.123313E+0000 -2.190534E+0000
 -1.140175E+0000 -2.924787E+0000
  4.736967E+0000  3.940980E+0000
 -9.133550E-0001  2.317250E+0000
 -1.152171E+0000  3.538353E-0001
  2.120793E+0000 -1.924820E+0000
  2.194455E+0000  2.608730E+0000
 -2.102947E-0001  8.071786E-0001
 -1.289123E+0000 -4.766185E-0001
 -6.800384E-0001 -2.973341E+0000
  9.861807E-0001  2.749291E+0000
 -1.972378E+0000  1.540369E+0000
 -1.590237E+0000 -4.775825E-0001
  4.815955E-0001 -7.465940E-0001
 -9.838997E-0001  1.525634E+0000
 -1.028379E+0000  6.850326E-0001
 -1.217571E+0000  2.313820E+0000
  5.734613E-0001 -7.438288E-0001
 -8.556169E-0001 -9.951794E-0001
  8.307906E-0001 -8.156171E-0001
 -9.797995E-0001  1.116714E+0000
  1.497087E+0000  2.667903E-0001
 -1.966696E+0000 -8.667397E-0001
  1.968415E+0000 -4.186733E-0001
 -8.077198E-0001  1.385780E-0001
 -1.912090E+0000 -6.623712E-0001
  1.607487E+0000 -4.586030E+0000
 -1.309172E-0001  2.242582E+0000
  1.007364E-0001 -1.016882E+0000
  1.227346E+0000  7.660787E-0001
  8.866246E-0002 -5.245682E-0001
  2.060903E+0000 -1.054710E+0000
 -1.316478E+0000  1.705007E+0000
 -1.745849E+0000 -7.244190E-0001
  9.807585E-0001 -2.380157E+0000
  8.993815E-0001  1.148676E+0000
 -1.426445E+0000  1.521238E+0000
 -1.803023E+0000 -2.047197E+0000
  1.502972E+0000 -1.812103E+0000
  1.766552E-0001  1.214674E+0000
  1.796811E+0000  2.972271E+0000
 -3.246903E+0000 -3.260372E-0001
  2.336710E+0000 -3.067423E+0000
 -1.361209E+0000  9.714964E-0002
  8.914674E-0001  1.477277E+0000
 -1.685134E+0000 -3.548851E-0001
 -1.920204E+0000 -1.287188E+0000
  4.524460E+0000 -2.111952E+0000
 -2.941357E+0000  3.494886E+0000
 -1.488608E-0001 -2.056109E+0000
  2.948697E+0000  1.069408E+0000
  3.481991E-0001  8.357238E-0001
  3.533180E-0001  7.126020E-0001
 -3.585028E+0000 -3.371339E+0000
  6.069867E+0000 -1.377523E+0000
  3.748507E-0001  4.773733E+0000
 -4.329759E+0000  1.207464E+0000
 -1.620487E+0000 -5.876002E+0000
  2.653016E+0000  1.727292E+0000
  2.318573E+0000  1.727917E+0000
 -4.792764E+0000  2.384193E+0000
  7.918295E-0001 -5.611437E+0000
  2.210991E+0000 -2.216613E+0000
  1.423962E+0000  5.512295E+0000
 -4.306722E+0000  7.615263E-0001
 -1.236110E+0000 -5.374440E+0000
  5.371148E+0000  2.401187E+0000
 -1.422791E+0000  4.634510E+0000
 -3.341505E+0000 -3.230466E+0000
  2.641505E+0000 -3.289397E+0000
  3.281946E+0000  8.974112E-0001
 -1.146495E+0000  3.736301E+0000
 -3.413539E+0000  3.937327E-0001
  8.868536E-0001 -2.212268E+0000
  1.953698E+0000  3.093454E+0000
 -1.682674E-0001  3.971737E+0000
 -1.991993E+0000 -2.200389E+0000
 -1.238473E+0000 -4.561617E+0000
  4.348729E+0000  2.447682E+0000
  1.754457E+0000  5.470090E+0000
 -4.951086E+0000  4.957341E-0001
  2.963703E+0000 -3.910633E+0000
  2.046015E+0000  1.763093E+0000
 -1.484343E+0000  4.380137E+0000
 -2.070258E+0000  2.988479E-0002
 -1.780757E-0002 -4.860924E+0000
  4.516375E+0000 -6.080405E-0001
 -1.300455E+0000  1.779395E+0000
 -1.035115E+0000  4.831263E-0001
 -5.975583E-0001 -2.133813E+0000
  1.680458E+0000  6.415070E-0002
  8.454709E-0002  1.795461E+0000
 -2.188534E+0000 -1.234894E+0000
  1.599265E-0001 -1.043844E+0000
  3.299631E+0000 -6.426968E-0001
 -2.115266E-0001  4.700442E+0000
  9.189760E-0001  8.534115E-0001
 -2.604832E+0000 -5.769970E-0001
 -4.846586E-0002 -3.279478E+0000
  2.735000E+0000 -6.370555E-0001
 -8.825381E-0001  1.947635E+0000
  8.060506E-0001 -1.056712E+0000
 -1.865024E+0000 -9.157569E-0001
  1.048449E+0000  8.406388E-0001
  9.846215E-0001  4.276570E-0001
 -2.142775E-0001  2.506054E+0000
 -1.963177E+0000  4.884823E-0001
  3.351500E+0000 -3.521039E+0000
  4.944206E-0001  5.112955E-0001
  5.840194E-0001  2.354668E+0000
 -6.628647E-0001  1.045271E+0000
 -4.819153E+0000 -2.153698E-0001
  4.354686E+0000 -2.152975E-0002
  1.635537E-0001  1.251851E+0000
 -2.316681E+0000 -2.069230E+0000
  1.659454E+0000 -4.620617E+0000
  7.417544E-0001  2.143205E+0000
  3.170559E+0000  2.362989E+0000
 -3.958796E+0000 -1.232949E+0000
  2.216177E+0000 -3.807456E+0000
  1.695387E+0000  3.052430E+0000
 -8.119617E-0001  3.962443E+0000
 -2.207924E+0000 -7.232682E-0001
  1.067402E+0000 -3.980464E+0000
  3.878120E+0000  1.079292E+0000
 -8.483440E-0001  3.506188E+0000
 -4.595344E+0000 -5.924878E-0001
  1.334265E+0000 -5.680061E+0000
  2.929491E+0000  4.493536E-0001
 -6.401574E-0001  1.170139E+0000
 -2.452227E+0000  1.031247E-0001
  8.955789E-0001 -8.171959E-0001
  1.432932E+0000  2.791708E+0000
 -2.208941E+0000  3.081099E+0000
 -1.782980E+0000 -1.795341E+0000
 -1.049196E-0001 -3.554872E+0000
  1.723765E+0000  2.198614E+0000
  1.913977E-0001  2.122047E+0000
 -1.523726E+0000 -1.625204E+0000
  4.606969E-0002 -1.628544E+0000
  1.392664E-0001  7.819612E-0001
 -1.653177E-0001  1.379345E+0000
 -1.010737E+0000 -1.757865E+0000
  8.340006E-0001  2.013383E-0001
  3.004735E+0000  1.405963E+0000
 -4.287257E+0000  7.815513E-0001
  2.369997E+0000 -2.703655E+0000
  7.961059E-0001  1.174434E-0001
  2.560178E-0001  1.074932E+0000
 -2.915713E+0000 -2.020388E+0000
  3.099517E+0000 -1.372219E+0000
  6.694399E-0001  7.391556E-0001
 -1.645173E+0000  1.442960E+0000
  1.548158E+0000 -1.030958E+0000
 -1.543170E+0000  1.444887E+0000
  2.179220E+0000  6.376618E-0002
 -1.560709E+0000 -5.133010E-0001
  7.184446E-0001 -1.355628E+0000
  3.439705E+0000 -7.406661E-0001
 -3.684404E+0000  1.452897E+0000
  1.271905E+0000 -3.174442E+0000
  7.281267E-0001 -1.539128E-0001
 -2.376846E+0000 -9.707065E-0001
  7.926682E-0001 -7.793478E-0001
  1.895365E+0000  1.151918E+0000
  1.222685E+0000  3.278659E+0000
 -2.914410E+0000 -1.419795E+0000
  1.385317E+0000 -2.293781E-0001
  2.790130E+0000  2.618666E+0000
 -1.591774E+0000  2.847774E+0000
 -1.317963E+0000 -2.409210E+0000
 -2.360216E+0000  1.598132E+0000
  2.899831E+0000  8.021905E-0001
 -1.790081E+0000 -1.363295E+0000
  2.340349E+0000  6.324146E-0001
  4.540805E-0001 -1.163232E+0000
  2.601843E-0001 -1.671087E+0000
 -1.460222E+0000 -4.926661E+0000
  7.042104E-0001 -4.053331E-0002
  1.344107E+0000  2.179750E+0000
 -4.749261E-0001  1.290758E+0000
 -3.300127E+0000  3.468926E-0001
  1.252594E+0000 -2.032908E+0000
  1.243500E+0000  1.043505E+0000
 -1.122704E+0000  2.463158E+0000
  1.560436E+0000  2.933239E+0000
 -2.981754E+0000  5.030363E+0000
  8.648337E-0001 -5.028362E+0000
 -9.771563E-0001 -4.496272E-0001
  2.805359E+0000 -9.312525E-0002
 -1.995242E+0000  2.387411E+0000
 -2.823706E+0000 -2.663662E-0001
  9.180038E-0001 -2.574216E+0000
  3.893958E+0000  3.554360E+0000
 -3.481815E+0000  5.897179E+0000
 -2.300252E+0000 -3.283779E+0000
  1.759875E+0000 -1.065385E+0000
  4.289524E-0001  4.797192E+0000
 -4.575424E+0000 -4.198236E-0001
 -6.320095E-0001 -2.712862E+0000
  3.190467E+0000  2.400170E-0001
  4.118622E-0001  3.505132E+0000
 -2.014522E-0001  2.312182E+0000
 -1.472753E+0000 -2.427441E+0000
  2.016789E+0000 -2.131287E+0000
  2.421610E-0001  1.449042E+0000
 -9.362976E-0001  9.840102E-0001
 -2.555654E-0001 -3.716604E+0000
 -2.065990E+0000 -7.673951E-0001
  3.392235E+0000  1.960939E+0000
 -2.131971E+0000  1.421762E+0000
 -4.199873E+0000 -1.915327E+0000
  4.096049E+0000 -5.208233E-0001
 -1.280385E+0000  1.240819E+0000
 -1.092141E+0000  7.920159E-0001
 -2.302612E+0000 -5.861297E-0001
  3.048493E+0000 -2.949266E+0000
  1.265479E+0000  2.137948E+0000
 -1.932176E+0000  4.723874E-0001
 -1.970604E+0000 -4.807504E+0000
  1.163829E+0000 -1.246423E+0000
  2.083492E+0000  1.425954E+0000
 -2.542152E+0000  1.948591E-0001
  9.137020E-0001 -7.039685E-0001
  2.600615E+0000 -6.912109E-0001
 -1.481989E+0000  1.761561E+0000
 -1.159628E+0000 -9.664849E-0001
 -1.274871E-0001  2.797712E+0000
 -1.059756E-0001 -3.113165E-0001
 -5.146837E-0001 -3.600758E-0001
  1.594290E+0000  1.259195E+0000
 -2.382200E+0000  1.920490E+0000
 -6.152581E-0001 -1.879249E+0000
  1.232503E+0000  1.028176E+0000
  4.402246E-0001 -8.374870E-0001
 -4.313776E-0001  3.762161E+0000
  2.610603E+0000 -3.839475E-0002
 -1.685597E+0000  1.465893E+0000
 -4.342856E-0001  1.625574E-0001
  1.914151E+0000 -2.328115E+0000
 -5.599469E-0001  9.298385E-0001
 -1.696756E+0000  1.431554E+0000
 -3.800402E+0000 -3.307485E+0000
  4.712827E+0000 -2.433025E+0000
  1.896434E+0000  3.716482E+0000
 -3.681289E+0000  3.990135E-0001
 -2.588862E-0001 -1.894549E+0000
 -7.397815E-0003 -1.854429E+0000
  2.676291E+0000 -5.950618E-0002
 -3.620080E+0000  2.039208E+0000
 -1.335064E+0000 -1.460671E+0000
  3.272039E+0000 -3.067586E-0001
  1.504971E-0001  3.733019E+0000
 -3.083351E+0000 -1.519309E+0000
  8.070423E-0001 -3.036209E+0000
  2.211565E+0000  2.094003E+0000
  1.495892E+0000  2.977603E+0000
 -2.373393E+0000 -1.021029E+0000
 -5.089801E-0001 -4.411585E+0000
  2.357010E+0000 -1.855627E+0000
 -1.256905E+0000  4.370582E+0000
 -1.017940E+0000  6.454284E-0001
  1.041031E-0001 -4.115949E+0000
  1.428676E+0000  1.330115E+0000
  2.193517E-0002  2.132732E+0000
 -2.697180E+0000 -1.877892E+0000
  2.396152E+0000 -4.276747E+0000
  2.170748E+0000  7.574789E-0001
  4.023232E-0001  2.808529E+0000
 -2.038569E+0000 -1.726690E+0000
 -9.768942E-0001 -6.808914E+0000
  6.559898E+0000 -1.773908E+0000
 -3.222855E-0001  5.655768E+0000
 -3.949539E+0000 -3.262405E+0000
  2.913833E+0000 -5.650639E+0000
  4.218088E+0000  2.403966E+0000
 -2.984828E+0000  6.277925E+0000
 -2.071684E+0000 -1.619810E+0000
  9.655218E-0001 -3.308110E+0000
  1.911117E+0000  1.876478E+0000
 -4.507519E-0001  5.834536E-0001
 -3.551455E+0000 -3.476929E+0000
  2.620010E+0000 -1.539911E+0000
  1.810532E+0000  5.426024E+0000
 -3.493922E+0000  3.014063E+0000
 -1.698819E+0000 -2.650748E+0000
  7.829904E-0001 -2.151350E+0000
  1.301333E+0000  1.753517E+0000
 -8.680363E-0001 -2.165003E-0001
 -1.710513E+0000  2.712099E+0000
  3.380493E-0001 -2.119624E+0000
  1.352766E+0000  2.603999E+0000
 -1.242645E+0000  2.281123E+0000
  1.027911E+0000 -1.440427E+0000
 -1.741200E+0000  3.684679E+0000
 -4.542558E-0001  2.286516E+0000
 -4.919807E-0001 -2.843153E+0000
  6.334132E-0001 -6.354194E+0000
  3.287614E+0000  6.879651E-0001
  2.243678E-0001  2.467057E+0000
 -2.626293E+0000 -1.877761E+0000
  5.536446E-0001 -1.392049E+0000
  3.863279E+0000  4.160255E-0001
 -1.585937E+0000  4.840754E+0000
 -1.698853E+0000 -2.468225E+0000
 -8.691218E-0001 -3.657457E+0000
  5.797527E+0000  1.710564E+0000
 -2.670627E+0000  5.226763E+0000
 -3.623356E+0000 -6.485369E-0001
  9.056511E-0001 -2.838832E+0000
  2.247285E+0000  1.590720E+0000
 -2.265178E+0000  3.039934E+0000
 -1.868181E-0001 -1.868860E+0000
  1.129836E+0000 -2.437124E+0000
  2.091505E+0000  1.824003E-0001
  3.487145E-0001  3.560081E+0000
 -2.853636E+0000  1.830800E+0000
  1.534039E+0000 -2.256213E+0000
  1.509154E+0000  9.307149E-0001
 -2.188576E+0000  1.105643E+0000
  1.990586E+0000 -8.089581E-0002
  1.780919E-0002  1.050800E-0001
  6.662032E-0001  7.544070E-0001
 -1.689184E-0001  1.260303E+0000
  1.756077E+0000 -1.740650E+0000
 -1.477411E+0000  1.059388E+0000
  2.435348E-0001 -3.811809E-0001
  6.015412E-0001  4.348203E+0000
 -7.678691E-0001 -8.047305E-0001
 -1.904537E+0000 -3.680168E+0000
  5.035509E+0000 -1.637301E+0000
  1.726695E-0001  4.412628E+0000
 -3.407584E+0000 -1.082023E+0000
 -3.945193E-0001 -1.694720E+0000
  1.811781E+0000 -9.262734E-0001
  1.440910E+0000  4.923059E+0000
 -1.168198E+0000 -3.830912E-0001
 -2.573121E+0000 -1.550739E+0000
  6.936347E+0000 -1.528683E+0000
 -2.027400E+0000  8.084108E+0000
 -3.166357E+0000  7.145242E-0001
 -1.046869E+0000 -5.656871E+0000
  4.911758E+0000  2.937490E+0000
  9.264171E-0001  4.586271E+0000
 -5.810647E+0000 -1.476279E+0000
  1.173184E+0000 -4.548173E+0000
  4.444151E+0000  6.430268E-0001
  1.874327E+0000  5.702015E+0000
 -5.477977E+0000  1.148642E+0000
  3.295658E+0000 -5.210567E+0000
  2.436918E+0000 -2.074021E+0000
 -8.899634E-0001  3.593295E+0000
 -1.429079E+0000  7.687405E-0001
 -1.313013E+0000 -2.413489E+0000
  6.033530E-0001 -2.266197E+0000
  4.319881E+0000 -9.712188E-0002
 -1.764089E+0000  3.059365E+0000
 -1.029271E+0000 -1.549764E+0000
 -1.568384E+0000 -1.002156E+0000
  2.164238E+0000  1.323681E+0000
 -1.538919E+0000  3.066699E+0000
 -3.101476E+0000 -4.204251E-0001
  4.234606E-0001  7.432232E-0001
  1.331267E+0000  1.252522E+0000
 -4.001771E+0000  1.797189E+0000
 -5.021152E-0001 -2.807460E+0000
  2.205457E+0000  6.665382E-0001
  7.010653E-0001 -3.445132E-0001
 -7.680071E-0001  7.586040E-0001
  6.219354E-0001 -4.585736E-0002
 -4.385792E-0001 -2.862258E+0000
  2.309500E+0000 -3.819099E+0000
  9.098354E-0001 -1.006655E-0001
  9.522277E-0001  3.823041E+0000
 -1.869751E+0000 -9.166698E-0001
 -5.371726E-0001  4.634691E-0001
  3.188272E+0000 -1.627337E+0000
 -2.309935E+0000  2.792333E-0001
  3.664139E-0001 -2.837087E+0000
 -5.685936E-0002 -1.512404E+0000
 -4.952092E-0001  2.850437E+0000
  2.442739E-0001 -1.492519E+0000
  3.051529E-0001 -1.895810E-0001
  5.852094E-0001  2.089233E+0000
 -8.561854E-0001 -4.197730E-0001
  7.853889E-0001 -1.151133E+0000
  2.105202E-0001 -2.287516E+0000
 -1.068815E+0000 -1.976614E+0000
  1.546532E+0000  2.487883E+0000
 -4.152513E-0001 -2.379140E+0000
 -8.421312E-0001 -4.191889E-0001
  1.248163E+0000  8.950051E-0002
 -2.636280E+0000  1.566525E+0000
 -5.135342E-0001  1.271692E+0000
  2.272469E+0000 -2.051551E+0000
 -6.629133E-0001  1.406465E+0000
 -1.395235E+0000 -3.017641E+0000
 -2.240797E+0000 -1.393249E+0000
  3.142697E+0000  2.763065E-0001
 -1.623474E+0000  3.374983E+0000
  4.165841E-0001 -1.183463E+0000
 -3.625675E+0000 -6.278372E-0001
  4.568942E+0000 -1.886818E-0001
  5.197458E-0001 -5.245472E-0001
 -3.385514E+0000  5.481695E-0001
  5.267336E-0001 -2.210733E+0000
  2.408994E+0000  3.948695E-0001
 -4.463244E-0001  1.372262E+0000
 -2.923409E-0001  2.657042E+0000
 -1.042163E+0000 -3.370159E+0000
  1.198315E+0000 -2.155849E+0000
  2.379649E+0000  2.876625E+0000
  1.445105E+0000  1.642930E+0000
 -2.305260E+0000 -3.269593E+0000
 -3.057118E-0001 -3.817479E+0000
  3.006004E+0000 -2.448881E-0001
  1.079262E+0000  4.142668E+0000
 -4.656157E+0000  2.063287E-0001
 -7.641933E-0001 -2.107281E+0000
 -1.264990E+0000 -4.358914E-0001
  2.978893E+0000  1.186067E+0000
  6.841565E-0001  3.012065E+0000
 -4.835784E-0001 -1.167749E+0000
  3.637017E-0001 -1.746058E+0000
 -1.542698E-0001 -1.420652E+0000
  1.310651E+0000  1.139293E+0000
 -9.811303E-0001  1.676331E-0001
  5.156167E-0001 -1.296495E+0000
  2.417030E+0000  2.459336E-0001
  4.256435E-0001  3.124429E+0000
 -3.722234E+0000 -1.333841E+0000
 -1.873639E-0001 -1.616510E+0000
  2.980568E+0000  1.184901E+0000
 -1.649699E+0000  1.358396E+0000
  7.002035E-0001 -1.049878E+0000
 -8.135631E-0001 -4.392566E-0001
  6.216895E-0001  9.597958E-0001
 -5.139520E-0001  2.619286E+0000
 -2.021840E+0000  3.716412E+0000
 -1.228947E+0000 -9.450025E-0001
  7.814845E-0001 -2.736567E-0001
 -2.447909E-0001  9.076155E-0001
 -2.628335E+0000  1.733284E+0000
 -6.817411E-0001 -5.648950E-0001
  2.229408E+0000 -9.482516E-0001
  2.578166E+0000  1.170097E+0000
 -1.822357E+0000  1.891926E+0000
 -3.858712E+0000 -3.204304E+0000
  2.217250E+0000 -4.264925E+0000
  2.389558E+0000  3.324118E+0000
 -2.269789E+0000  3.264430E+0000
 -1.276373E+0000 -2.175783E+0000
  2.001702E+0000 -2.728757E+0000
 -1.520075E+0000  2.746827E+0000
 -8.887028E-0002  2.415057E-0001
 -2.137155E+0000  9.386361E-0001
  5.063100E-0001  5.161591E-0001
  1.752464E+0000 -5.293363E-0001
 -5.347222E-0001  2.511108E-0001
 -9.701129E-0001 -1.890114E+0000
  1.020642E-0001 -1.080112E+0000
 -5.201070E-0001 -9.357992E-0003
  4.534313E-0001  9.352524E-0001
  7.950872E-0002 -2.096060E+0000
  4.605305E-0002 -4.522669E-0001
 -2.366862E-0001  3.866228E-0001
 -9.067426E-0002 -9.784175E-0001
  2.047417E+0000  1.226588E+0000
 -6.441319E-0001 -7.431051E-0001
 -6.735328E-0001 -1.169674E+0000
  1.801971E+0000 -2.341272E+0000
 -2.345911E-0001  3.378349E+0000
  2.141908E-0001 -2.495687E+0000
 -9.717711E-0001 -1.790774E+0000
  1.643087E+0000 -1.976369E-0001
 -1.986805E+0000  2.268442E+0000
  1.359020E+0000 -2.639673E-0001
  1.360720E+0000  2.848644E+0000
 -1.580934E+0000  2.769874E+0000
 -6.230095E-0001 -8.905563E-0001
  1.142390E+0000  1.817097E+0000
 -8.313968E-0001  3.889082E-0001
 -2.071443E+0000 -3.342521E+0000
  2.512109E+0000 -2.645806E+0000
  2.791041E+0000  3.219766E+0000
 -4.451807E+0000  4.477170E-0001
 -3.208402E+0000 -3.860278E+0000
  2.234531E+0000 -2.036657E+0000
  2.576876E+0000  5.862609E+0000
 -3.811758E+0000  2.789287E+0000
 -2.330117E+0000 -4.116657E+0000
  1.991444E+0000 -3.625906E+0000
  3.127392E+0000  6.623270E-0001
 -2.057484E+0000  5.811679E+0000
 -1.908670E+0000 -2.331723E+0000
 -1.739945E-0001 -1.960756E+0000
  1.759956E+0000  3.291767E+0000
 -5.849592E-0001  5.325175E-0001
 -7.904962E-0001 -4.988319E-0001
  1.338085E+0000 -3.223792E+0000
 -4.159578E-0001  2.142308E-0001
 -2.516973E-0001  7.156125E-0001
 -1.550312E+0000  1.023969E+0000
  1.543386E-0001 -3.506132E+0000
 -8.435199E-0001 -9.775250E-0001
  2.403771E+0000 -1.478427E+0000
 -3.566126E+0000  1.958493E+0000
  1.638152E+0000 -1.029174E+0000
  4.667436E-0001 -2.037041E+0000
  2.542316E+0000  1.945709E+0000
 -1.615796E+0000 -1.704653E+0000
 -2.938744E+0000 -1.254457E+0000
  5.644310E-0001  9.190782E-0001
  1.763421E+0000  3.945341E+0000
  6.556659E-0001  3.838150E+0000
 -2.958700E+0000  2.777467E+0000
  6.731582E-0001 -2.234856E+0000
  1.366747E+0000  2.660775E-0001
 -1.727470E+0000  3.601771E+0000
 -3.787001E-0001  9.122320E-0001
 -8.795041E-0001 -7.711284E-0001
  2.170548E+0000  3.335800E-0001
 -1.486520E+0000  3.276066E+0000
 -3.729158E-0001  4.918753E-0002
 -1.755279E+0000  2.572184E-0003
  1.449526E+0000 -1.997902E+0000
  5.347258E-0002 -1.564602E+0000
  7.632193E-0001 -1.610313E+0000
  6.781782E-0001 -2.388991E+0000
  7.076228E-0001  4.539651E+0000
 -1.540443E+0000 -1.070546E+0000
 -2.180366E+0000 -2.262915E+0000
  3.891850E+0000 -8.165676E-0001
  1.156086E+0000  1.486046E-0001
 -3.468994E+0000 -2.008190E-0001
  9.946591E-0001 -4.273545E+0000
  2.324065E+0000 -3.870972E-0001
  3.274445E-0001  4.223055E+0000
 -2.978923E-0001 -9.327710E-0001
  3.559528E-0001 -3.677240E+0000
  2.657697E+0000  1.572724E-0001
  1.793297E+0000  3.025911E+0000
 -2.020671E+0000 -2.720777E-0002
 -1.573679E-0001 -3.480422E-0001
  9.132085E-0001 -1.039617E+0000
  1.142108E-0002 -2.239730E-0001
  3.133908E+0000 -1.364919E+0000
 -4.774921E+0000  2.228653E+0000
  1.661230E+0000 -1.722001E+0000
 -3.036281E-0001  2.641231E+0000
  1.466406E+0000 -3.620664E-0001
 -4.561702E-0001  7.432091E-0001
  7.023196E-0001 -3.275198E-0001
  5.611944E-0001 -2.208561E+0000
  9.197120E-0001 -2.193666E+0000
 -1.645170E-0002 -7.516018E-0002
  1.137053E-0001 -1.020535E+0000
  7.251082E-0001  1.140408E+0000
 -1.318720E+0000 -1.405772E+0000
 -2.472456E-0001 -6.854127E-0001
  2.188093E-0002 -1.323185E+0000
  2.060950E+0000 -1.112616E+0000
 -1.614147E+0000  1.952767E+0000
  9.356161E-0001 -5.499308E-0001
 -1.476069E-0001  1.369240E-0001
  1.049574E+0000  1.653694E+0000
 -5.842199E-0001  7.393066E-0001
 -5.759961E+0000 -4.738573E-0002
  4.022745E+0000 -2.785855E+0000
 -5.012140E-0001 -2.420444E-0001
 -6.660593E-0001  1.750030E+0000
 -8.470933E-0001 -7.796543E-0001
  8.352064E-0001  2.729479E+0000
  3.401502E-0001  2.656902E+0000
  1.387128E-0001 -5.473255E-0001
 -2.936874E+0000 -6.201167E-0001
  9.118700E-0001 -5.042583E+0000
 -3.729450E-0001  3.308936E+0000
  1.296518E-0001 -3.169767E-0001
 -3.225616E+0000 -1.324746E+0000
  1.876730E+0000 -1.802219E+0000
  1.546609E+0000  3.255894E+0000
 -2.607668E+0000 -1.977209E+0000
 -7.304798E-0001 -1.675846E+0000
  5.259521E+0000 -3.044273E+0000
  8.732151E-0002  2.525896E+0000
 -1.721027E+0000  1.933192E+0000
  7.267902E-0001 -4.248678E+0000
  3.766801E-0001  2.487207E+0000
  1.695422E+0000 -5.787624E-0001
 -3.940474E+0000  7.886347E-0001
  5.478969E-0001 -1.715143E+0000
  1.080251E+0000 -2.626164E+0000
  2.747077E+0000  2.165475E+0000
 -1.428544E+0000  1.961832E+0000
 -2.477544E+0000 -1.059146E+0000
  2.344165E+0000 -4.390637E+0000
  3.075687E-0001  6.049142E-0001
  9.882212E-0002  1.291179E+0000
 -3.739847E+0000 -7.498784E-0001
  2.967740E-0001 -6.369615E+0000
  2.554432E+0000 -2.410518E-0001
 -1.549274E-0001  1.310549E+0000
 -7.026618E-0001  2.468703E+0000
 -3.461606E+0000 -1.078162E+0000
 -1.320008E-0001  2.113523E-0001
  1.061043E+0000  1.030720E+0000
 -1.386211E+0000  1.918877E+0000
 -2.140495E-0001  2.045220E+0000
 -6.137945E-0001  5.978253E-0001
  8.342700E-0001 -1.702825E+0000
 -1.080418E+0000  5.078630E+0000
  2.092384E+0000  3.990385E-0001
 -2.907906E+0000  1.534027E+0000
 -2.203803E-0001  5.862213E-0002
  1.254282E+0000  3.287405E-0002
 -1.836112E+0000  1.737298E+0000
  4.809548E-0001 -1.340871E+0000
 -1.541316E+0000  3.529339E-0001
  2.975199E+0000 -9.789411E-0001
  8.054231E-0002  2.884891E+0000
 -1.987660E+0000  1.304168E+0000
  1.592273E+0000 -8.535206E-0001
  1.198307E+0000  7.381947E-0001
 -9.521411E-0001  1.930213E+0000
 -1.309574E+0000 -1.519143E+0000
  3.133946E-0001 -1.594626E+0000
  6.882313E-0001  8.296043E-0001
 -1.052366E+0000  9.422507E-0002
 -2.814786E+0000  2.911376E+0000
  1.256673E+0000 -2.486457E+0000
  1.421306E+0000  9.956122E-0001
  9.936885E-0001  1.757665E+0000
 -2.292963E+0000 -2.748630E+0000
  2.322909E-0001 -2.004771E+0000
  1.789703E+0000 -1.150854E-0001
 -1.262969E+0000  1.098875E+0000
 -1.426240E+0000  7.785429E-0002
  4.971722E-0001 -2.114660E+0000
  8.555946E-0001  4.379704E-0002
 -1.800796E+0000 -1.415257E+0000
 -4.863581E-0001  4.154249E+0000
  1.239337E+0000  2.952222E-0001
 -2.053675E+0000  2.715861E+0000
 -5.882337E-0001  1.276285E-0001
  4.148002E-0001 -1.688801E+0000
 -8.419629E-0001 -2.424675E+0000
  4.066089E+0000  1.959294E+0000
 -4.884257E-0001  1.772992E+0000
 -3.152687E+0000 -6.101315E-0001
  2.165234E+0000 -2.463594E+0000
  2.473674E+0000 -1.534964E-0001
  2.511754E-0001  2.160454E+0000
 -2.909091E+0000  8.347711E-0001
  4.093250E+0000 -1.365776E+0000
  1.162424E+0000 -3.459091E-0002
  6.432677E-0003  1.684421E+0000
 -3.846882E-0001 -7.826805E-0001
 -2.001857E+0000  1.718657E-0001
  9.831079E-0001  4.454760E-0001
  2.759457E+0000  3.991914E-0001
 -2.921766E+0000  4.159685E+0000
 -1.267943E+0000 -3.518722E+0000
 -2.386509E-0001 -2.747136E+0000
  3.349706E+0000  4.419658E+0000
 -4.631325E+0000  2.794743E+0000
  1.305384E+0000 -4.973713E+0000
  3.434744E+0000 -4.669817E-0001
  8.550715E-0003  2.672927E+0000
 -3.739405E+0000  5.455676E-0001
 -3.586221E-0003 -2.280752E+0000
  4.589521E+0000 -1.400086E+0000
 -1.112170E+0000  4.369094E+0000
 -2.802283E+0000 -2.181956E+0000
  7.035398E-0001 -5.949020E+0000
  1.934729E+0000  1.167257E+0000
 -1.525184E-0002  5.385702E+0000
 -4.705474E+0000 -2.507593E+0000
  4.370349E-0001 -2.514073E+0000
  1.907074E+0000  9.187405E-0001
 -7.006745E-0001  3.343007E+0000
  2.024591E+0000 -6.524951E-0001
 -3.772190E+0000  1.218911E+0000
  2.370382E+0000  1.131843E+0000
 -2.654008E+0000  2.900801E+0000
 -3.894823E-0001 -2.321709E+0000
  4.991771E-0001 -1.366242E+0000
  4.761263E+0000  6.127908E-0001
 -2.183604E+0000  3.859077E+0000
 -2.024893E+0000 -1.688728E+0000
  8.111045E-0001 -2.386817E-0001
  2.466610E+0000 -1.049386E+0000
 -1.979169E+0000  2.317000E+0000
  8.785008E-0001  7.624839E-0001
  1.417468E+0000  9.503516E-0001
 -2.618063E+0000  7.108166E-0001
  6.412623E-0001 -1.122746E+0000
 -3.851198E-0001  3.134303E-0001
 -5.684577E-0001  1.958616E+0000
  1.186005E+0000 -8.440329E-0001
 -2.136494E+0000 -1.651230E+0000
  1.536646E+0000 -3.321841E+0000
  2.695465E+0000 -2.427496E+0000
  1.571394E+0000  3.001967E+0000
 -2.625307E+0000  5.272766E-0001
  8.820793E-0001 -5.240745E+0000
  2.005883E+0000  3.103851E-0001
 -1.105439E+0000  1.786907E+0000
 -4.232525E-0001  4.765208E-0001
 -5.703901E-0001  5.797398E-0001
 -4.640276E-0001  1.089876E+0000
 -3.779694E-0001  1.132318E+0000
 -6.425630E-0002 -1.174571E-0001
 -1.382182E+0000 -1.761532E+0000
  2.667332E-0001 -2.285716E+0000
 -3.219907E-0001  2.352579E-0001
  1.420736E+0000 -1.325907E+0000
  4.809692E-0001  7.817227E-0001
 -2.275728E+0000  6.436209E-0001
 -4.161642E-0001  2.527972E+0000
 -9.084868E-0001 -1.323895E-0001
  1.046205E+0000  1.634275E-0001
  3.670705E-0001  8.020825E-0001
  3.009108E-0001  2.362286E-0001
 -8.847435E-0001  8.182195E-0001
 -1.408559E+0000 -1.951151E+0000
  2.741978E+0000 -1.756420E+0000
  1.594511E-0001  3.731626E+0000
 -2.906162E+0000  6.428747E-0001
  2.679995E+0000 -2.085485E+0000
 -4.650560E-0001  4.652201E-0001
 -4.056771E-0001  1.548257E+0000
  9.086998E-0001 -1.778526E+0000
 -1.434919E+0000 -7.003228E-0001
  1.532083E+0000 -5.367729E-0001
  3.821385E-0001 -8.964052E-0001
  1.539702E+0000  1.341902E+0000
  1.287486E+0000  1.701549E+0000
 -2.844932E+0000  1.499824E+0000
  5.411139E-0001 -1.414797E+0000
  2.736630E-0001 -5.418265E-0001
  1.608341E+0000 -1.016116E+0000
 -1.626333E+0000  3.028677E+0000
 -1.416043E-0001 -8.718538E-0001
 -1.205999E+0000  8.152147E-0001
  2.119552E+0000 -1.558181E+0000
 -1.433012E+0000 -1.174872E+0000
  2.778676E+0000 -2.491838E+0000
 -6.797164E-0001 -1.264549E+0000
 -1.351468E+0000  7.111981E-0001
  2.444163E+0000 -2.886529E+0000
  5.978460E-0001  1.895140E+0000
 -6.880236E-0002 -3.943258E+0000
  1.240690E+0000  1.666493E+0000
  5.417133E+0000  2.656206E+0000
 -3.817924E+0000  8.398922E-0001
 -2.779791E+0000  1.183151E+0000
  3.206533E+0000 -4.291289E+0000
 -1.705281E-0001  2.289790E+0000
 -5.314456E-0002  1.565747E+0000
 -4.409940E+0000 -5.110039E+0000
  3.631224E+0000 -2.326104E+0000
  2.053612E+0000  1.981572E+0000
 -2.703503E+0000  1.567817E+0000
 -1.840932E+0000 -4.297289E+0000
  5.545050E+0000 -3.746840E-0001
  8.441334E-0001  6.219414E+0000
 -3.236818E+0000  9.109012E-0001
 -2.650674E+0000 -5.519173E+0000
  3.496968E+0000 -2.250368E+0000
  1.294569E+0000  3.188276E+0000
 -2.789780E+0000 -7.520579E-0001
 -2.956515E+0000  7.673377E-0002
  3.836787E+0000 -1.159431E+0000
 -1.547397E+0000  1.270688E+0000
  1.390938E-0001 -1.144684E-0001
 -4.080798E-0001 -1.177091E-0001
 -7.296458E-0001 -1.671176E+0000
  2.566853E-0001  1.028149E+0000
  1.111269E-0001 -5.189555E-0001
 -1.361844E-0002  2.107800E+0000
 -8.950723E-0002  2.287799E+0000
 -2.069398E+0000 -2.764532E-0002
  2.210825E-0003 -2.799854E+0000
  4.909762E-0001  1.551256E+0000
  6.935866E-0001  2.119378E+0000
 -3.885621E+0000 -2.569198E+0000
  2.089934E+0000 -4.946690E+0000
  2.671186E+0000  2.009653E-0002
 -1.600667E+0000  1.785601E+0000
 -1.045737E+0000  8.796537E-0001
 -5.804636E-0001 -1.808035E+0000
  9.208228E-0001 -1.321178E+0000
  1.947934E+0000  1.998999E+0000
 -1.277403E-0001 -2.609904E-0001
  2.171862E+0000 -6.289729E-0001
  1.289909E-0001  2.273370E+0000
 -2.109228E+0000 -1.148736E+0000
  2.755055E+0000 -1.820423E+0000
 -4.269407E-0001  9.145911E-0001
  1.993625E+0000 -1.053098E+0000
 -2.977935E-0001  1.472931E+0000
 -1.433002E+0000  8.754502E-0001
 -4.721799E-0001  7.320513E-0001
  9.098494E-0001  6.566967E-0001
 -1.766026E+0000  3.511098E+0000
  2.851013E+0000 -1.583577E+0000
 -2.550967E+0000  2.474614E+0000
  1.363188E+0000 -2.893852E+0000
  2.265582E-0002 -4.955055E-0002
  3.915521E-0001  6.268785E-0001
 -5.678623E-0001  4.652045E-0002
 -5.352363E-0001 -1.478932E+0000
  2.250615E+0000 -5.933888E+0000
  2.824754E+0000 -9.626762E-0001
  2.046969E+0000  4.335310E+0000
 -9.465697E-0001  3.670959E+0000
 -4.389194E+0000 -3.307788E-0001
  3.604158E+0000 -6.394156E+0000
  1.896456E+0000  3.689079E+0000
  2.441259E-0001  2.644881E+0000
 -4.331800E+0000  1.246039E+0000
  2.207095E-0002 -4.736763E+0000
  1.647585E+0000  1.895902E+0000
  1.271147E+0000  1.080732E+0000
 -1.733347E+0000  3.120229E+0000
 -7.232803E-0001 -1.521415E+0000
  7.439608E-0001 -1.363540E-0001
  1.448276E+0000  1.287973E+0000
 -2.932286E+0000 -2.133269E-0001
  1.647742E+0000 -2.949440E+0000
 -1.611021E-0001  2.353026E+0000
 -4.461210E-0001  1.537458E+0000
 -1.217020E+0000 -1.833156E+0000
  2.268638E+0000 -1.593342E+0000
  6.048211E-0001  1.825189E+0000
  3.919002E-0001  1.534634E-0001
 -7.738664E-0001  9.206621E-0001
  2.447323E-0001 -9.121505E-0001
  1.735331E+0000  1.175674E+0000
 -8.380484E-0001  8.580829E-0001
 -1.272593E+0000 -1.242927E+0000
  8.732423E-0002  6.017764E-0001
  5.707290E-0001  6.326997E-0001
 -3.569582E+0000 -1.453546E+0000
  2.388109E+0000 -3.189549E+0000
  3.852156E-0001  3.796813E+0000
  1.379187E-0001  2.672268E+0000
 -3.218720E+0000 -5.630555E-0001
  5.107392E-0003 -1.585624E+0000
  2.726956E-0001  4.070630E-0001
  1.975482E+0000 -5.948788E-0001
 -3.989541E+0000  5.240172E+0000
 -2.562540E-0001 -4.572135E+0000
 -5.130957E-0001  2.011143E+0000
  2.917025E+0000  8.188399E-0001
 -4.884263E+0000  3.439698E+0000
  2.889110E-0001 -1.934061E+0000
  3.989529E+0000 -5.403417E-0001
  1.423514E+0000  3.332906E+0000
 -1.372538E+0000  2.256921E+0000
 -1.852217E+0000 -1.713179E+0000
 -2.794496E-0001 -1.413968E+0000
  1.333601E+0000 -1.122398E+0000
  7.248402E-0001  1.898752E+0000
 -1.516992E+0000 -2.348871E-0002
  3.185137E-0001 -1.086425E+0000
  1.578780E+0000  8.545004E-0001
 -1.116619E+0000  1.403712E+0000
  1.223725E+0000  1.004249E+0000
  8.229518E-0002  1.033793E+0000
 -3.095097E-0001  4.100508E-0001
 -4.741356E-0001  4.973588E-0002
 -8.343402E-0001 -2.355110E+0000
  2.247446E-0001  1.251977E+0000
  7.893805E-0002  6.295750E-0001
 -1.490783E+0000 -3.915046E+0000
  6.587218E-0001 -3.483674E-0001
  1.264873E-0001 -5.936467E-0001
 -2.029104E-0001 -2.471445E+0000
  5.169973E+0000 -2.303581E+0000
 -3.117796E+0000  1.988151E+0000
  4.781125E-0001  1.110832E+0000
 -1.257591E+0000 -3.434355E+0000
  9.535966E-0001  7.757359E-0001
  4.420756E-0001 -1.566786E+0000
 -1.316117E+0000 -1.447239E-0001
  3.888265E-0002 -1.288044E+0000
  2.028937E+0000 -9.177973E-0001
  9.676106E-0001  3.326850E+0000
  7.068866E-0001 -3.072911E-0001
 -3.117772E+0000 -1.011351E+0000
  3.779826E+0000  3.401253E-0002
  8.740468E-0001  1.411929E+0000
 -2.434113E+0000  2.042231E+0000
  1.897555E+0000 -2.623566E+0000
  6.948749E-0002 -8.691727E-0001
 -3.974676E-0001  2.297352E+0000
  1.573318E+0000 -2.798911E+0000
 -1.433995E-0001 -1.234881E+0000
  2.507650E+0000  1.643966E+0000
 -2.620310E+0000  1.210688E+0000
 -2.772550E+0000 -3.853371E+0000
  3.943832E+0000 -3.037936E+0000
  3.174865E+0000  5.320131E+0000
 -2.571422E+0000  2.896359E+0000
 -2.693731E+0000 -2.786099E+0000
  4.257089E+0000 -2.489801E+0000
  5.096554E+0000  7.319635E-0001
 -3.702795E+0000  5.908379E+0000
 -2.131746E+0000 -3.543624E+0000
  8.933185E-0001 -9.716903E-0001
  4.344321E+0000  1.438138E+0000
 -3.899511E+0000  3.916263E+0000
 -1.938435E+0000 -1.331724E+0000
 -1.297937E+0000 -1.232725E+0000
  5.122294E+0000  1.544634E+0000
 -3.903930E+0000  3.604413E+0000
 -2.530413E+0000 -2.063597E+0000
  1.319739E+0000 -3.194914E+0000
  1.595355E+0000  7.598955E-0001
  2.197399E+0000  3.241571E+0000
 -3.293221E+0000 -6.875715E-0001
 -1.331267E+0000 -5.818829E+0000
  5.345791E+0000  8.549508E-0001
  1.019330E-0001  5.056459E+0000
 -5.232382E+0000  2.037905E+0000
  6.054584E-0001 -3.988446E+0000
  3.251281E+0000  2.482815E+0000
 -1.673631E+0000  2.405745E+0000
 -2.966715E+0000 -2.446567E+0000
  1.794582E+0000  7.146325E-0001
  1.566100E+0000  3.095430E+0000
  8.289874E-0002  7.854057E-0001
 -4.961012E+0000 -1.706349E+0000
  2.406528E+0000  5.665867E-0001
  1.027913E+0000  1.446413E+0000
 -9.221017E-0001  4.440337E+0000
 -7.535914E-0001 -2.025475E+0000
  6.368702E-0001 -8.997301E-0001
 -9.071418E-0001 -1.745235E+0000
 -6.044429E-0001  1.615933E-0001
  4.102631E-0001 -1.734948E+0000
 -8.639890E-0001  7.621926E-0001
  4.671456E-0002 -1.963859E+0000
 -1.422355E+0000 -2.884355E-0001
  1.488596E+0000  2.593297E+0000
  3.490993E-0001  1.496538E+0000
  4.559450E-0001  1.086241E+0000
 -4.522720E+0000 -6.636703E-0001
  7.026698E-0001 -3.550804E+0000
  2.738161E+0000 -7.251856E-0001
 -1.211055E+0000  2.486404E+0000
 -1.575605E+0000 -6.887462E-0001
  2.694362E+0000 -3.631571E+0000
  5.706147E-0001  1.202541E+0000
 -1.342581E+0000  2.510724E+0000
 -1.884823E+0000 -2.426759E-0001
  1.288824E-0001 -6.934080E-0001
  3.167691E+0000  3.182811E+0000
 -1.613622E+0000  2.271922E+0000
 -1.086001E+0000 -3.517405E+0000
  2.773853E+0000 -4.242909E-0001
  1.888559E+0000  3.437654E-0003
 -2.455777E+0000  1.528401E+0000
 -7.269210E-0001 -3.097233E+0000
 -1.977603E-0001 -3.767020E+0000
  2.344526E+0000  2.362482E+0000
 -1.241688E+0000  8.622889E-0001
 -2.662421E+0000 -1.501668E+0000
  1.274899E+0000 -2.787272E+0000
  2.773318E+0000  1.466496E-0001
 -9.564985E-0001  5.347817E+0000
 -7.590160E-0001 -6.337327E-0001
 -3.093119E+0000 -5.217106E+0000
  3.185490E+0000 -7.097706E-0001
  1.798289E+0000  2.609533E+0000
 -3.691712E+0000  2.748910E+0000
  5.613109E-0001 -4.500105E+0000
  2.347531E+0000 -5.346558E-0002
  1.066029E+0000  3.361694E+0000
 -5.350594E+0000  8.483323E-0002
  9.235017E-0001 -7.847638E+0000
  2.124404E+0000 -3.902711E-0001
  3.810898E-0001  2.701409E+0000
 -4.271548E+0000  2.202609E+0000
  2.497142E-0001 -4.126344E+0000
  9.704995E-0001 -7.242338E-0001
  3.700527E+0000  1.774744E+0000
 -2.171417E+0000  4.151853E+0000
 -1.548969E+0000 -2.268013E+0000
 -1.010182E-0001 -3.189218E+0000
  3.924526E+0000  3.333192E+0000
 -1.751099E+0000  2.394944E+0000
 -6.411637E-0001 -3.966902E+0000
 -1.295680E+0000 -1.691403E+0000
  3.838234E+0000 -3.310331E-0001
 -1.373429E+0000  1.442754E-0001
 -8.764697E-0001 -1.144411E+0000
  3.627744E+0000 -2.685851E+0000
  5.263807E-0001  3.414493E+0000
 -9.488976E-0001  1.483912E+0000
 -1.772823E+0000 -4.079978E+0000
  2.570691E+0000 -2.427485E+0000
  1.207839E+0000  4.198210E+0000
 -3.511439E+0000 -2.873631E-0001
 -2.013021E+0000 -1.496197E+0000
  5.270651E-0001 -4.161342E-0001
  2.366833E+0000  3.072619E+0000
 -4.339225E+0000 -6.522029E-0001
 -1.174953E+0000 -1.861486E+0000
  2.272255E+0000 -1.955519E+0000
  9.943459E-0002  1.754476E+0000
 -1.559222E+0000 -1.759316E-0001
 -1.673527E+0000 -2.604822E+0000
 -4.950807E-0004  6.571192E-0001
  4.245787E+0000  1.760066E+0000
 -1.341078E+0000  2.561467E+0000
 -1.868781E+0000 -3.069047E+0000
  2.772476E+0000  5.719906E-0001
  1.395912E+0000  3.230313E+0000
 -1.786999E+0000  1.934060E+0000
  1.654471E+0000 -1.950511E-0001
 -2.012677E-0001  9.200487E-0001
  3.727049E+0000  1.320131E+0000
 -4.628602E+0000 -4.365014E-0001
 -7.230248E-0001  1.302329E+0000
  3.073780E+0000 -4.725850E-0001
 -2.960571E+0000  6.812749E-0002
  2.589320E-0001  2.452160E-0001
 -3.028859E+0000 -1.848949E-0002
  1.711803E+0000  1.114476E-0001
 -8.631836E-0001 -7.815654E-0001
 -1.773130E+0000  1.201395E+0000
  2.995938E+0000 -2.789051E+0000
 -9.265955E-0001  1.763559E+0000
 -1.102463E+0000  1.746387E+0000
 -3.672650E-0001  6.874416E-0001
 -1.387728E+0000  5.024376E+0000
  5.691869E-0002 -1.011237E+0000
  6.565115E-0001 -3.334725E+0000
  1.031944E+0000  1.895231E+0000
 -3.553542E-0001 -1.927861E+0000
 -6.281252E-0002  1.313336E+0000
 -9.005762E-0002  2.373460E-0001
  8.029396E-0001  1.969718E+0000
 -1.703004E-0001  2.359421E+0000
  4.224365E-0001 -1.389911E+0000
 -5.519646E-0001  4.022531E-0002
 -4.566349E-0001 -9.334554E-0002
  1.471745E+0000 -2.676233E-0001
  5.039025E-0001 -2.269572E+0000
 -1.435491E+0000 -9.232643E-0001
  8.495774E-0001 -2.729845E+0000
  1.176652E+0000  2.108889E+0000
 -5.078656E-0001  4.165226E-0001
 -3.665272E+0000 -1.863571E+0000
  2.276102E+0000 -3.296448E+0000
  3.570704E-0001 -4.481832E-0001
  2.800204E+0000  4.463882E+0000
 -1.146249E-0001 -3.681205E-0002
 -1.037865E+0000  5.642245E-0001
  1.164037E+0000 -1.439939E+0000
 -1.581605E-0001 -7.827859E-0001
 -1.114256E+0000  7.621800E-0002
  1.167505E+0000 -1.922448E+0000
  8.593961E-0001  2.347370E+0000
 -1.315996E+0000 -4.389271E-0001
 -1.370372E+0000 -5.087605E+0000
  2.141671E+0000 -1.704809E+0000
  2.583598E-0001  2.024239E+0000
 -2.367597E+0000  3.790307E+0000
 -7.592570E-0001  2.622375E-0001
 -5.287337E-0001 -1.645290E+0000
  2.102898E+0000  2.125484E+0000
 -1.706665E+0000  3.952193E+0000
 -3.255315E+0000 -3.062551E+0000
  1.575829E+0000 -2.996208E+0000
  1.258543E+0000  1.515252E+0000
 -7.841024E-0001  1.214426E+0000
 -6.966003E-0001 -3.774114E-0001
  1.450430E+0000 -3.060405E+0000
  1.422319E+0000  1.693780E+0000
 -9.688727E-0001  9.036494E-0001
 -1.047936E+0000  1.514451E-0001
  6.295761E-0001  2.531004E-0001
  1.090582E+0000 -1.070369E+0000
 -3.651726E-0001  5.328881E-0001
  1.442354E+0000 -2.638754E+0000
  2.412856E+0000  2.494237E-0002
 -3.829116E+0000  1.529254E+0000
  2.703505E+0000 -2.454584E+0000
 -4.856253E-0002 -6.480353E-0002
 -5.243962E-0001  2.406431E+0000
 -2.074731E+0000 -1.266227E+0000
  3.894904E-0001 -4.413062E+0000
  4.192825E+0000  8.309502E-0001
 -1.446319E+0000  3.239131E+0000
 -4.646667E-0001 -2.027243E+0000
  4.051316E-0001 -9.585617E-0001
  4.350544E-0001  9.540987E-0001
  9.248136E-0001 -4.754378E-0001
 -2.899828E+0000  3.352445E-0001
  1.487187E+0000 -1.103597E+0000
 -9.976381E-0001 -1.779329E+0000
  1.490332E+0000  5.666150E-0001
 -1.032627E+0000  1.122355E+0000
 -1.759218E-0001 -2.652340E+0000
  1.931678E+0000  1.943594E-0001
  7.796763E-0001  2.840215E+0000
 -3.403681E+0000 -1.350093E+0000
  2.026532E+0000 -4.737670E+0000
  1.293186E+0000 -2.730201E+0000
  1.697679E+0000  3.632991E-0001
 -2.512556E+0000  2.778232E-0001
  4.153950E-0001 -2.364531E+0000
  3.178180E+0000 -1.381100E+0000
 -3.347603E+0000  2.400789E+0000
  7.563939E-0001 -4.920983E-0001
 -3.055829E+0000  6.638577E-0001
  7.825512E-0001  1.318973E+0000
  4.714126E-0001 -1.969160E+0000
 -8.970093E-0001 -5.650517E-0001
  7.891201E-0001 -4.088512E-0001
  1.635692E+0000 -1.980347E-0001
 -1.852598E+0000  2.497181E-0001
  4.144154E-0002 -2.040485E+0000
  1.264130E+0000  3.737877E-0001
 -2.999193E-0001  1.311564E+0000
 -2.970326E+0000 -2.048477E+0000
 -3.293474E-0002 -3.997260E+0000
  1.795838E+0000 -1.407054E+0000
  9.140197E-0001  3.330743E+0000
 -5.973375E-0001  4.721256E-0001
 -5.552460E+0000  2.382409E-0001
  2.823601E+0000 -2.999150E+0000
  1.847115E+0000  3.313514E+0000
 -1.092149E+0000  3.336128E+0000
 -3.246420E+0000 -2.077613E+0000
  1.468994E+0000 -3.996952E+0000
  1.356876E+0000 -7.578722E-0001
 -7.261836E-0001  2.515081E-0001
 -1.712095E+0000  1.215495E+0000
  2.470528E-0003 -3.048589E+0000
 -1.105429E+0000  9.296056E-0001
  1.522917E+0000  1.556318E-0001
  1.003227E+0000  7.704885E-0001
 -5.388143E-0001  9.030669E-0001
 -3.518323E-0001 -8.236857E-0001
  1.160834E+0000 -7.680642E-0001
 -2.052499E+0000 -6.569845E-0001
  1.517707E-0001 -2.947321E+0000
  2.675422E+0000  1.192025E+0000
  1.539982E+0000  4.563182E+0000
 -3.245338E+0000  1.920018E+0000
  9.752713E-0002 -1.919495E+0000
  9.846996E-0001 -9.887054E-0001
  5.726756E-0001  1.769737E+0000
 -1.777125E+0000 -3.399298E+0000
 -2.824585E+0000 -2.440617E+0000
  4.203887E+0000 -3.853999E-0001
 -1.418484E+0000  3.459750E+0000
 -1.554217E+0000 -3.802317E-0001
  1.077378E+0000 -2.111590E+0000
  1.437240E-0001  1.336535E+0000
 -1.670303E+0000 -6.453706E-0002
 -2.100429E+0000 -2.634018E-0001
  1.366023E+0000 -1.938544E+0000
  2.016109E+0000  1.379579E+0000
  2.039012E+0000  6.341063E-0001
 -4.233775E+0000 -2.578681E+0000
  4.299865E-0001 -5.979712E+0000
  2.209243E+0000 -2.645795E+0000
  1.275875E+0000  4.413146E+0000
 -4.328544E+0000  5.875647E-0001
 -1.762182E+0000 -1.962071E+0000
  4.505374E+0000 -1.255689E+0000
  9.633455E-0001  1.563904E+0000
 -1.583816E+0000 -4.872898E-0002
 -1.379634E+0000 -1.733034E+0000
  5.660218E-0001 -5.039982E-0001
  1.253550E+0000  1.001710E+0000
 -1.612684E+0000 -8.480063E-0001
 -1.567892E+0000 -4.254976E-0001
  3.397794E+0000 -2.023547E+0000
  3.463279E-0001  7.125496E+0000
 -3.868116E+0000 -1.391241E+0000
 -8.211256E-0001 -4.807841E+0000
  4.693597E+0000  2.361014E+0000
 -1.715336E+0000  7.327223E+0000
 -5.307906E+0000 -2.871166E+0000
 -1.065252E+0000 -7.682920E+0000
  3.524168E+0000  5.504045E-0001
  1.827802E+0000  4.461600E+0000
 -4.783137E+0000  2.957782E+0000
 -3.192646E-0001 -4.223205E+0000
  3.618956E+0000 -2.946940E+0000
 -3.359063E-0001  5.591192E+0000
 -1.780302E+0000  1.110136E+0000
 -2.586664E+0000 -2.672922E+0000
  2.473455E+0000 -4.670700E+0000
  4.286170E+0000  3.093149E+0000
 -2.210560E+0000  1.165237E+0000
 -2.762421E+0000 -1.501555E+0000
  2.896550E+0000 -2.191866E+0000
  6.380388E-0002  1.922111E+0000
 -3.441802E-0001  6.738181E-0001
 -1.841880E+0000 -1.171481E+0000
  9.296910E-0001 -1.498754E+0000
  1.106675E+0000 -1.804639E+0000
 -3.275011E+0000  1.049042E+0000
  9.065343E-0001 -5.704770E-0001
 -1.868628E-0001  1.374031E+0000
 -2.663906E-0002  7.003304E-0001
 -9.775111E-0001 -3.931027E+0000
  1.867974E+0000 -4.410535E-0001
  1.475779E+0000  4.520789E+0000
 -2.245618E+0000  2.250956E+0000
 -2.370227E+0000 -1.764461E+0000
  2.734953E+0000  1.075528E-0001
  3.051070E+0000  5.571503E+0000
 -3.072922E+0000  5.934378E-0001
 -1.512169E+0000 -2.160098E+0000
  1.248841E+0000 -1.998844E+0000
  3.692559E+0000  2.160517E+0000
 -3.946001E+0000  5.046307E+0000
 -4.251323E+0000 -7.946401E-0001
  1.877981E+0000 -5.408288E+0000
  2.603039E+0000  3.445034E+0000
 -8.703600E-0003  4.405586E+0000
 -4.483386E+0000 -3.123722E-0001
  2.029796E-0001 -5.655952E+0000
  3.803056E+0000 -1.770813E+0000
  1.916335E+0000  5.272569E+0000
 -3.960266E+0000  6.675826E-0001
 -2.669620E+0000 -3.844721E+0000
  5.826140E+0000 -3.088070E+0000
 -9.762605E-0001  5.228134E+0000
 -3.482056E+0000  1.508927E+0000
 -1.904030E+0000 -2.106008E+0000
  3.651295E+0000 -3.220055E+0000
  3.320378E+0000  4.241806E+0000
 -2.346290E+0000  2.590791E+0000
 -1.727316E+0000 -1.067866E+0000
  2.993527E-0001  8.699066E-0001
  2.282237E+0000  2.041824E+0000
 -2.139447E+0000  5.877997E-0001
 -3.512729E+0000 -2.685312E+0000
  4.349560E+0000 -2.266020E+0000
 -1.005805E+0000  2.413101E+0000
 -3.510429E+0000 -2.111633E-0001
  8.515614E-0001 -4.231197E+0000
  1.265984E+0000  1.610260E+0000
  6.776225E-0001  2.537606E+0000
  1.469461E-0001 -2.023125E+0000
 -9.737900E-0001 -6.820040E-0003
  4.296784E+0000 -1.131293E+0000
 -3.074601E+0000  1.990042E+0000
  1.005037E+0000 -2.068501E+0000
 -1.005730E+0000 -4.181769E+0000
  3.413732E+0000 -3.401313E+0000
 -9.254038E-0002  3.522369E+0000
 -3.140434E-0001  1.927887E+0000
 -1.416056E+0000 -1.720144E+0000
  1.703778E+0000  1.200384E+0000
  3.601142E+0000 -1.066848E+0000
 -4.767493E+0000  5.187361E+0000
  2.494411E+0000 -3.402702E+0000
  1.676550E+0000 -2.523232E+0000
 -1.734062E+0000  2.401635E+0000
  1.402350E+0000  2.414899E+0000
 -3.216868E+0000 -2.960150E+0000
  1.335165E+0000 -1.169680E+0000
  2.374503E+0000  4.901978E-0001
 -1.095321E+0000  3.471997E+0000
 -9.744079E-0001  1.335189E+0000
  9.244102E-0001 -1.866544E+0000
 -2.826240E-0001 -2.628255E+0000
  5.041040E-0001  2.082933E+0000
 -8.898381E-0001  1.668143E+0000
 -2.451251E+0000  9.357870E-0001
  1.073384E+0000 -3.254164E+0000
 -7.577921E-0001  1.134226E+0000
  1.364637E+0000 -1.592410E+0000
 -1.999199E+0000  3.941002E-0001
  1.411127E+0000 -1.487776E+0000
  1.793405E-0001  6.585947E-0001
  1.253683E+0000  3.440246E+0000
 -2.168705E+0000 -7.318255E-0001
  3.488198E-0001 -1.345626E+0000
  1.224667E+0000 -2.175292E-0001
  1.475346E+0000  2.308664E+0000
 -3.797147E+0000 -7.623047E-0001
 -1.362634E+0000 -2.146961E+0000
  9.791214E-0001 -2.572693E+0000
  1.236414E+0000  1.805549E+0000
 -3.345165E+0000  2.787017E+0000
  3.921234E-0002 -3.631823E+0000
  1.461371E+0000 -2.530330E+0000
 -1.020127E+0000  5.344419E-0001
 -4.269236E-0001  6.644826E-0001
  1.000444E+0000 -2.749691E+0000
 -1.792428E+0000 -3.802540E-0001
  1.871854E+0000  1.280314E+0000
 -3.959670E-0001  2.178695E+0000
  4.040693E-0001 -1.853001E+0000
  9.390796E-0001 -2.290611E+0000
 -1.319079E-0001  8.430505E-0001
  1.971334E+0000 -4.566031E-0001
 -7.091946E-0001  9.877004E-0001
 -1.966486E-0001 -1.111259E+0000
  2.993909E-0001 -6.732306E-0001
  2.876184E+0000  5.153887E-0001
 -3.519018E+0000  3.532557E+0000
 -1.571150E+0000 -3.462569E+0000
  4.697787E-0001 -2.904703E+0000
  4.382588E+0000  2.138701E+0000
 -2.554705E+0000  3.733820E+0000
 -1.297073E+0000 -5.160380E+0000
  4.196130E+0000 -4.232655E+0000
  1.221227E+0000  3.955764E+0000
 -2.052788E+0000  2.078789E+0000
 -1.815793E+0000 -2.767909E+0000
  1.945299E+0000 -8.789876E-0001
  3.309204E+0000  3.340544E+0000
 -4.737359E+0000  1.276898E+0000
  7.528442E-0001 -1.930226E+0000
 -1.557068E-0001  1.228845E+0000
  6.771164E-0001  1.783127E+0000
 -7.392366E-0001 -2.516852E-0001
  2.610929E+0000  2.568383E+0000
 -3.271078E-0002  2.126812E+0000
 -2.830579E+0000 -2.315207E+0000
  2.815419E+0000 -2.222808E+0000
  1.035239E+0000  3.737568E+0000
 -2.280934E+0000  7.014888E-0001
 -7.058187E-0001 -2.217412E+0000
  3.123837E+0000  1.844490E+0000
 -3.962417E-0001  3.197190E+0000
 -6.083594E+0000 -7.482794E-0001
  3.235934E+0000 -1.920892E+0000
  4.270068E+0000  2.422726E+0000
 -2.664071E+0000  3.801509E+0000
 -3.237764E+0000 -1.059869E+0000
  1.513527E+0000 -1.315559E+0000
 -1.870871E-0001  1.582985E+0000
 -2.051488E+0000  5.739802E-0001
 -7.772269E-0001 -1.007269E+0000
  1.781753E+0000 -1.859057E+0000
 -1.225057E+0000 -9.778917E-0001
 -3.980109E-0002 -1.969209E+0000
  9.234695E-0001 -1.497805E-0001
 -1.015677E+0000 -7.681111E-0001
  9.238753E-0001 -1.776855E-0002
  2.832169E-0001 -7.497647E-0001
 -1.051155E+0000  1.235709E+0000
  1.232839E+0000  2.541062E+0000
 -7.297220E-0001 -5.209703E-0001
  8.119390E-0001 -1.703765E+0000
  1.737283E-0002 -1.709410E+0000
 -6.892866E-0001  1.660773E+0000
  1.420441E+0000 -6.110479E-0001
 -5.926042E-0001 -1.008033E+0000
  6.596829E-0001  4.665461E-0001
  2.605849E+0000  1.809631E+0000
 -1.364426E+0000  1.304242E+0000
 -2.038199E+0000 -6.905784E-0001
 -4.867321E-0001 -4.566603E+0000
  2.524623E+0000 -6.065360E-0001
 -6.573006E-0001  3.451616E+0000
 -1.896764E+0000 -1.070948E+0000
  5.709398E-0001 -5.421201E+0000
  3.790504E+0000  2.365028E+0000
 -7.469166E-0001  2.452441E+0000
 -3.353362E+0000 -7.961446E-0001
  1.613399E+0000 -2.300975E+0000
  2.685834E+0000  1.124417E+0000
 -8.648701E-0001  3.673494E+0000
 -4.975955E+0000 -1.180813E+0000
  1.502509E+0000 -3.216910E+0000
  1.287150E+0000  3.474468E+0000
  8.647203E-0001  1.972639E+0000
 -2.067960E+0000 -5.294549E-0001
 -7.441208E-0001 -1.712851E+0000
  7.388070E-0001  3.409604E-0001
  1.402056E+0000  3.660860E+0000
 -4.718431E+0000  1.160951E+0000
 -4.158464E-0001 -5.815882E+0000
  2.925157E+0000 -1.552449E+0000
  2.808264E+0000  5.463881E+0000
 -4.830582E+0000  2.942271E+0000
 -2.510704E+0000 -1.737315E-0001
  3.075300E+0000 -3.119422E+0000
  1.709626E+0000  4.257319E+0000
 -1.693115E+0000  1.033645E+0000
 -3.006104E+0000 -1.984107E+0000
  1.750697E-0001 -4.000339E+0000
  1.658451E+0000 -1.698826E+0000
 -1.350500E-0001  1.677124E+0000
 -2.604536E+0000  1.485567E+0000
  2.203441E+0000 -1.441697E+0000
  6.695717E-0001  4.314076E-0001
  1.358502E+0000  2.122848E+0000
 -7.067898E-0001  2.223613E+0000
 -1.212190E+0000 -1.478022E+0000
  1.103453E+0000 -3.952716E+0000
  3.545918E+0000  4.701561E+0000
 -2.660148E+0000  1.263355E+0000
 -1.808738E+0000 -3.273607E+0000
  4.122662E+0000  2.629359E-0001
 -6.577277E-0001  1.406238E+0000
 -3.252449E+0000  5.014393E-0001
  6.425948E-0001 -3.306209E+0000
  1.073388E+0000  2.342503E+0000
  1.874269E+0000  3.200519E+0000
 -1.277232E-0001  1.475064E+0000
 -2.984957E+0000 -2.307541E+0000
  2.281852E+0000 -2.736117E+0000
  1.622216E+0000  7.566702E-0002
  1.289085E+0000  1.151247E+0000
 -2.824265E+0000 -1.323263E+0000
  1.352987E+0000 -2.822830E+0000
  3.445878E+0000 -3.673054E-0001
 -2.897493E-0001  6.617148E+0000
 -5.574926E-0001 -3.154827E+0000
 -1.398943E+0000 -2.305982E+0000
  6.115348E+0000  4.363677E+0000
 -4.921782E+0000  7.887033E+0000
 -1.072808E+0000 -2.047208E+0000
 -4.114561E-0001 -2.931992E+0000
  2.739607E+0000  3.546326E+0000
  3.401498E-0001  1.803458E+0000
 -5.275760E+0000 -3.278637E+0000
  2.594535E+0000 -2.586758E+0000
  2.662450E+0000  2.217424E+0000
 -3.236741E+0000  5.164249E-0001
 -1.045312E+0000 -1.657203E+0000
  5.223159E-0001  1.182555E+0000
  1.668256E+0000  1.091342E+0000
 -2.668099E-0001  1.224168E+0000
 -2.862199E-0001  1.071583E+0000
 -3.052861E-0003 -2.849079E+0000
  2.812243E-0002  7.737716E-0002
  4.466106E+0000  1.073149E+0000
 -2.996559E+0000  4.057150E+0000
 -1.886037E+0000 -3.031651E+0000
 -4.278810E-0001  8.221830E-0001
  4.705907E+0000  1.028616E+0000
 -2.286855E+0000  1.072475E+0000
 -4.348170E-0001 -1.955364E+0000
 -1.790661E+0000 -7.223374E-0001
  7.988846E-0001 -2.396470E+0000
 -1.750490E+0000  1.480522E+0000
  1.249607E+0000  2.766080E+0000
  9.856743E-0002  7.508068E-0001
 -1.207212E+0000 -1.240233E+0000
 -1.581482E+0000 -2.576456E-0001
  1.470749E+0000 -1.587173E+0000
 -7.622491E-0003  1.734196E+0000
 -2.026455E+0000 -9.232546E-0001
 -2.145615E-0001 -1.499536E+0000
 -9.692716E-0002  1.494595E+0000
  2.091835E+0000  6.725069E-0001
 -1.192296E+0000  3.856683E+0000
 -2.484170E+0000 -7.556557E-0001
  1.616564E+0000 -1.641433E+0000
  1.365573E+0000 -1.551967E+0000
 -7.342747E-0001  7.955189E-0001
 -4.433622E-0001  9.479579E-0001
  3.624317E+0000 -1.046009E+0000
 -3.974944E+0000  3.246587E+0000
  1.621630E+0000 -1.384389E-0001
 -5.690018E-0001 -2.915938E-0001
 -1.126510E+0000 -4.433395E-0001
  6.365841E-0001 -2.796938E+0000
  1.398791E+0000  7.617551E-0004
 -1.119374E+0000 -1.252539E-0002
 -1.857064E+0000 -2.305215E+0000
  3.364720E+0000 -3.085654E-0001
 -6.829848E-0001 -9.170909E-0001
 -2.596792E-0001  1.896911E+0000
 -3.151735E-0001 -1.671228E-0001
 -1.527853E+0000 -6.123063E-0001
  2.246887E+0000 -8.409732E-0001
 -1.973775E+0000 -1.242101E+0000
 -7.117644E-0001 -1.557266E+0000
  1.249245E-0001 -1.865935E+0000
  2.139680E+0000  1.787557E+0000
 -2.217771E+0000 -5.453193E-0001
  1.866125E-0001  2.788523E-0001
  2.697839E+0000  1.164565E+0000
 -3.827283E+0000  2.679175E+0000
  1.976651E+0000 -2.753136E+0000
  4.759613E-0001 -4.509748E-0001
  7.973279E-0001  1.426511E+0000
 -4.379382E+0000  1.357138E+0000
 -2.177325E-0001 -1.666249E+0000
  2.160274E+0000 -2.691914E+0000
  8.675632E-0001  1.363173E+0000
  8.298121E-0001  2.375871E+0000
 -4.768596E+0000 -2.941446E+0000
  1.043469E+0000 -1.530644E+0000
  4.918468E+0000  4.681625E-0001
 -4.614672E+0000  1.342885E+0000
 -3.135516E-0001 -2.289828E+0000
  2.564120E+0000  3.782002E-0001
  1.232918E-0001  1.907823E+0000
 -1.750773E+0000 -2.039052E+0000
  1.976272E+0000 -1.966451E+0000
  1.741678E+0000  1.211553E+0000
 -5.380476E-0001  1.154090E+0000
 -1.089815E+0000 -4.711926E-0001
  1.287219E+0000 -2.061656E-0001
  1.087984E+0000  4.837331E+0000
 -2.843790E-0001 -1.486541E+0000
 -2.336278E+0000  4.161080E-0001
  1.770119E+0000 -1.716239E+0000
  4.184009E-0001  2.567487E+0000
 -2.943881E+0000  2.275322E-0001
  8.063212E-0001 -1.361034E+0000
  2.011799E+0000 -1.780323E+0000
  5.054402E-0001  2.446463E+0000
 -1.667370E+0000  1.131789E+0000
  5.891660E-0001 -4.380858E+0000
  1.087061E+0000  3.740978E-0001
  5.450473E-0002 -7.688516E-0001
 -4.543233E-0001  1.662069E+0000
  3.787148E-0001  1.518247E+0000
 -2.514646E+0000  9.994122E-0001
  3.441880E-0001 -5.390181E-0001
  1.159200E+0000 -3.730077E+0000
 -5.981384E-0002  2.730996E+0000
 -2.218233E-0001  4.026160E+0000
  3.349880E-0001 -1.067151E+0000
 -1.759528E+0000 -7.495591E-0001
  3.302529E+0000 -2.490560E+0000
 -3.018467E+0000  3.624521E-0001
  2.903555E+0000 -5.082634E-0001
 -1.441534E+0000 -1.615849E-0001
  1.508150E+0000  8.127963E-0001
 -3.751306E+0000  9.841082E-0002
  2.510559E+0000 -4.125954E+0000
 -2.840558E-0001  4.705237E-0001
  8.052835E-0001 -1.033881E+0000
 -3.363576E+0000 -2.249109E+0000
  1.277322E+0000 -1.065836E+0000
  2.753644E+0000 -1.113929E+0000
 -9.990433E-0001  5.757368E-0001
 -1.476976E+0000 -2.214845E+0000
 -2.936113E-0001 -8.027349E-0001
 -4.918846E-0002 -1.904791E+0000
  1.107608E+0000  1.560251E+0000
 -4.141703E+0000  5.126637E+0000
  3.490663E-0001 -6.918212E+0000
 -9.925377E-0002  1.394221E+0000
  1.711455E+0000  1.722795E+0000
 -3.523642E+0000  6.049353E-0001
  8.181293E-0001 -2.512608E+0000
  1.873015E+0000  1.124262E+0000
  1.087235E+0000  2.409100E+0000
 -3.051972E+0000  6.127760E-0001
 -1.239116E+0000  1.130623E+0000
  1.752021E+0000 -1.247192E+0000
  1.447618E-0002  2.009922E-0001
  8.925614E-0001  9.545646E-0001
 -2.544274E+0000  2.084589E+0000
 -1.049464E-0001  1.443185E+0000
  1.277842E+0000 -1.658306E-0001
 -1.639876E+0000  1.613501E+0000
 -1.255259E+0000  5.516105E-0001
 -3.776834E-0001 -6.429901E-0001
  8.031748E-0001  2.612494E+0000
  6.461603E-0001  7.206951E-0001
 -2.762928E+0000 -8.712406E-0001
  2.024883E+0000 -5.364463E-0001
  5.931853E-0001  2.747258E+0000
 -1.461012E+0000 -1.340683E+0000
 -9.761465E-0001  8.262392E-0001
  2.280128E-0001  4.220791E-0001
  4.135677E-0001 -2.210732E+0000
 -1.335980E+0000  2.257731E+0000
  2.620813E+0000 -1.026548E+0000
 -1.435464E+0000 -1.872915E-0002
 -1.083076E+0000  8.336434E-0001
  8.981872E-0001 -4.819449E+0000
 -1.242011E+0000  7.194926E-0001
  1.829321E+0000  5.219498E-0002
 -3.211995E-0001  1.552792E-0001
 -2.252673E-0001 -1.141847E+0000
  4.351910E-0002 -1.060966E+0000
  1.251260E+0000  1.433324E+0000
 -1.209221E+0000  1.685660E+0000
  7.386486E-0001 -3.418730E-0001
 -5.071119E-0001  2.303350E+0000
  8.977756E-0001  8.750034E-0001
 -1.249927E+0000 -4.421851E+0000
  1.573821E+0000  1.660836E+0000
  1.114607E+0000  2.064530E+0000
 -3.030751E+0000  3.088823E+0000
  6.121607E-0002 -1.481540E+0000
  8.167339E-0001 -1.364822E+0000
  3.649138E+0000  3.132855E+0000
 -2.657657E+0000  2.673112E+0000
 -4.566373E+0000 -2.277242E+0000
  1.308186E+0000 -7.483652E+0000
  1.084324E+0000  4.787359E+0000
  1.211079E+0000  3.559652E+0000
 -5.660630E+0000 -1.771221E-0001
  4.275828E+0000 -4.281218E+0000
  1.472197E+0000  1.186867E+0000
  5.797531E-0001  2.339057E+0000
 -1.765825E+0000 -1.810667E+0000
  1.627253E-0001 -1.326029E+0000
  4.019177E+0000  1.435860E+0000
 -7.492772E-0002  4.591335E-0001
 -4.422263E+0000 -2.357255E+0000
  2.657192E+0000 -1.464022E+0000
  1.447572E+0000  5.449153E-0001
 -5.465720E-0001  2.204621E+0000
  1.216274E+0000 -5.359806E-0001
 -2.181260E+0000 -2.127120E+0000
  2.142256E+0000  2.544202E-0001
 -1.703732E-0001 -2.836020E-0001
  1.887291E-0001 -1.689382E+0000
 -4.449625E-0001 -4.110092E-0001
  1.265198E+0000 -5.678624E-0001
 -1.622014E+0000  2.922938E+0000
  3.245330E-0001 -4.372700E+0000
 -6.325042E-0002  1.632336E+0000
  2.342219E+0000  1.760132E+0000
 -1.773264E+0000  2.574328E-0001
 -1.594459E+0000 -1.398135E+0000
  3.497342E-0001 -7.894991E-0001
  2.320778E+0000  2.037573E+0000
 -1.835870E-0001 -1.951749E+0000
 -3.164470E+0000 -1.708307E+0000
  1.642178E+0000 -8.488679E-0001
  1.736654E+0000 -7.139379E-0001
 -2.994668E+0000  1.233487E+0000
  4.317934E-0001 -2.689601E+0000
  4.001843E-0001 -1.001571E+0000
  6.150798E-0001  1.674857E+0000
 -3.203204E+0000 -1.684988E+0000
  1.642041E+0000 -3.278465E+0000
  1.956256E+0000  2.143841E+0000
 -1.507149E+0000  3.270502E+0000
 -9.013757E-0001 -1.639720E+0000
  2.452866E+0000 -1.239804E+0000
  2.636393E+0000  2.636516E+0000
 -4.403621E+0000  3.076810E+0000
 -4.679976E-0001 -2.571103E+0000
  1.472955E+0000 -3.607554E+0000
  9.076114E-0001  1.979947E+0000
 -1.440238E-0001  1.698456E+0000
 -3.530827E+0000 -1.924287E+0000
  6.632941E-0001 -3.957472E+0000
  3.629964E+0000  3.685301E+0000
 -3.140390E+0000  4.918454E+0000
 -1.301602E+0000 -2.299619E+0000
  1.634010E+0000 -2.141784E+0000
  2.487705E+0000  2.029480E+0000
  2.389270E-0002 -2.136121E+0000
 -2.299085E+0000 -4.838650E-0001
  2.151273E+0000 -3.887234E-0001
 -2.145649E-0001  2.399958E+0000
  1.869622E-0001  3.053181E+0000
 -1.709387E+0000 -1.916993E+0000
 -1.661133E-0001 -6.345557E-0003
  3.262555E+0000  2.161149E+0000
 -3.450538E+0000  1.024039E+0000
  1.280571E+0000 -1.248595E+0000
  1.919351E+0000  1.340685E+0000
  6.665269E-0001  3.160355E+0000
 -1.951464E+0000  2.089957E+0000
 -1.501253E+0000 -2.881052E+0000
  3.450871E+0000  2.652944E+0000
 -6.201000E-0001  6.937753E-0001
 -1.756084E+0000 -1.424293E+0000
  6.964101E-0001  1.982155E+0000
 -9.388597E-0001  7.736939E-0002
 -3.023250E-0001  4.651087E-0001
  3.791180E-0001 -1.373285E+0000
 -8.906719E-0001 -1.496005E+0000
 -1.430428E-0001  8.648415E-0001
 -4.484247E-0001  2.429476E+0000
 -2.272848E+0000 -3.630480E-0001
 -5.574236E-0001 -5.916093E-0001
  1.210625E+0000 -2.540030E+0000
  1.622178E+0000  1.640988E+0000
  1.223623E+0000  1.882112E+0000
 -3.315549E+0000 -3.183891E+0000
  1.108694E+0000 -1.525187E+0000
  5.661217E-0001  7.810837E-0001
 -1.434050E+0000  2.591682E+0000
 -2.789869E+0000  8.503388E-0003
  4.704283E-0001 -3.355142E+0000
  1.502556E+0000  6.793046E-0001
 -3.824426E-0001  2.771102E+0000
 -1.688463E+0000 -2.522670E+0000
 -5.853068E-0001 -3.154035E+0000
  7.833654E-0001  3.214530E-0001
  1.010979E+0000 -2.399864E-0001
 -3.120209E+0000  1.200295E+0000
 -3.253891E-0001 -3.335494E-0002
  7.022704E-0002 -1.626382E+0000
  1.009678E+0000  1.546897E+0000
  1.076982E+0000  6.200461E-0001
 -1.068108E+0000  1.336306E+0000
 -1.065439E+0000  3.072757E+0000
  3.015368E+0000  7.131675E-0001
  8.043473E-0002  4.288589E-0001
  2.708076E-0002  2.338063E+0000
 -1.998150E+0000 -4.042065E-0001
  1.482020E+0000 -2.181104E+0000
  1.357495E+0000  2.381344E+0000
  6.866373E-0001  1.252430E+0000
 -1.613180E+0000 -1.504513E+0000
  1.687181E+0000  9.333845E-0001
  2.042619E+0000  2.015249E-0001
 -9.406568E-0001  2.625563E+0000
 -9.889731E-0001 -1.939956E+0000
 -1.410630E-0001 -4.032856E-0001
  3.134186E+0000 -6.018936E-0001
  6.276859E-0001  1.124400E+0000
 -2.293930E+0000 -1.405516E+0000
  4.054282E-0001 -2.199095E+0000
  3.804507E+0000 -1.551669E-0001
  5.346480E-0001  2.584287E+0000
 -1.770194E+0000 -3.430292E-0001
  1.597334E-0001 -1.634091E+0000
  2.968160E+0000 -9.320240E-0001
 -1.281584E+0000  1.737735E+0000
 -2.631465E+0000 -3.241501E+0000
  1.497693E+0000 -1.568179E+0000
 -3.168863E-0001  2.747874E+0000
 -8.727411E-0001 -1.632848E+0000
  2.955795E-0001 -1.210297E+0000
  2.922494E+0000  2.347836E+0000
 -2.835883E+0000  4.817130E-0001
 -1.809534E+0000 -2.440904E+0000
  3.193353E+0000 -2.816023E+0000
 -3.146467E+0000  3.718328E-0001
  3.031818E-0001 -1.703696E+0000
  2.380513E-0001 -9.260457E-0001
  6.368049E-0001 -4.332986E-0001
  6.942530E-0001  1.694437E+0000
 -1.342551E+0000  4.397673E-0001
 -2.541532E-0001 -2.109710E+0000
  1.553594E+0000 -2.124346E+0000
  2.842122E-0001 -1.365561E+0000
 -1.359036E+0000  2.459732E+0000
  2.658630E+0000  4.212746E-0002
 -9.766627E-0001 -3.930194E-0002
  2.340861E+0000 -3.883129E-0001
 -2.208352E+0000 -1.988075E+0000
 -1.539280E+0000 -1.221957E+0000
  2.509580E+0000 -6.227175E-0001
 -2.065958E+0000  3.827970E+0000
  3.629748E-0001 -1.034421E+0000
 -1.102305E+0000 -4.458616E+0000
  3.139281E+0000 -2.224485E+0000
  2.453309E+0000  2.435819E+0000
 -3.016432E+0000  7.812979E-0002
 -9.152345E-0001 -4.545099E+0000
  1.566251E+0000 -7.962433E-0001
  6.551265E-0001  3.279769E+0000
 -3.332130E+0000 -1.362107E+0000
  9.489193E-0001 -1.691199E-0001
  2.723155E+0000 -2.853731E-0001
  2.616903E-0001  1.337189E+0000
 -2.395406E+0000 -1.200529E+0000
  2.599320E-0001 -1.426379E+0000
  3.743830E+0000 -1.762475E+0000
  1.888299E+0000  1.487683E+0000
 -1.875832E+0000  3.371006E+0000
 -1.115821E-0001 -2.355192E+0000
 -1.647175E-0001 -1.821741E+0000
  2.099661E+0000  2.664436E+0000
 -3.278863E+0000 -6.511380E-0001
  1.659762E+0000 -1.678704E+0000
  2.607622E+0000  1.913094E+0000
 -7.067711E-0001  8.555015E-0001
 -1.107214E+0000 -2.740210E+0000
  2.292579E+0000  6.187395E-0001
 -1.671401E-0001  2.634862E+0000
  8.937640E-0001 -2.095587E+0000
 -8.218217E-0001 -1.393668E+0000
  2.003777E+0000  1.466484E+0000
 -2.055091E+0000  4.197272E+0000
 -5.530730E-0001 -1.053218E+0000
  3.412416E-0001 -8.814407E-0001
  1.115715E+0000  2.016358E+0000
 -2.833047E+0000  2.538386E+0000
 -1.073626E+0000 -6.891019E-0001
  7.670537E-0001  2.266925E+0000
 -9.732040E-0001  3.238292E+0000
  2.970831E-0002 -6.949589E-0002
 -2.795572E+0000 -1.457132E+0000
 -1.259242E+0000 -1.351679E+0000
  1.518951E-0001 -1.303757E+0000
 -3.856741E-0001  3.230637E+0000
 -5.813033E-0001  1.970850E+0000
 -3.728949E+0000  1.132108E-0001
  1.427538E+0000 -1.142185E+0000
  1.919587E+0000 -1.818202E+0000
 -5.621464E-0001  3.580772E+0000
 -1.005900E+0000 -5.011465E-0001
  7.884715E-0001 -5.871848E-0001
  1.618744E+0000 -5.276143E-0001
 -9.477284E-0001  2.445685E+0000
  4.401036E-0001 -1.068201E+0000
  1.559942E+0000 -1.078121E+0000
  8.305058E-0001  3.912820E-0001
  2.941942E-0001 -2.920637E+0000
  9.254843E-0001  6.749716E-0001
  7.477902E-0001  1.213778E+0000
 -3.434696E-0001 -9.595507E-0001
 -2.537476E+0000 -1.150495E+0000
  4.744293E+0000 -3.904976E+0000
 -1.413893E+0000  1.183635E-0001
 -1.587346E+0000  1.816824E+0000
 -9.611852E-0001  6.313153E-0001
  2.363722E+0000 -1.744989E-0001
  1.842118E-0001  4.777197E-0001
 -7.173687E-0001  1.962940E+0000
  7.680974E-0001 -1.604105E+0000
  4.955122E-0001  3.115751E+0000
  2.077791E-0001  8.697461E-0002
 -1.683490E+0000  7.406890E-0001
  4.031556E+0000  4.973066E-0001
 -2.607753E+0000 -2.858699E+0000
  3.484124E-0001  1.475593E+0000
  1.310025E+0000  3.855196E-0001
 -1.195641E+0000  6.231360E-0001
  3.008738E+0000  1.365220E+0000
 -1.840769E+0000  1.327879E+0000
 -2.458146E+0000 -2.712377E+0000
  2.851608E+0000 -3.678754E+0000
  1.053751E+0000  1.885715E+0000
 -1.855569E+0000  2.822030E+0000
  1.553930E+0000 -1.552634E+0000
 -1.054653E+0000 -6.826339E-0002
  9.436559E-0001 -3.496880E-0001
  1.521975E+0000  1.306178E+0000
 -3.246475E+0000 -4.008704E-0001
 -9.865675E-0001 -1.669229E+0000
  2.090952E+0000  2.519513E-0001
  2.244218E+0000  1.232531E+0000
  1.043038E+0000  1.289361E+0000
 -1.492474E+0000  2.411447E+0000
 -3.653671E-0001 -2.589006E+0000
 -1.708926E+0000  9.113359E-0001
  1.941861E+0000 -8.385482E-0001
 -1.755590E+0000 -1.757312E+0000
  6.662805E-0001 -1.735146E-0001
  2.649179E+0000 -1.357123E+0000
 -1.095412E+0000  3.149025E+0000
 -1.078364E+0000  1.263268E+0000
 -1.501563E+0000 -2.339632E+0000
  4.106596E+0000  7.131064E-0001
  2.168673E+0000  4.269231E+0000
 -4.375471E+0000  5.307365E+0000
 -1.634549E-0001 -2.538559E+0000
  3.213593E+0000 -3.722799E+0000
  1.106497E+0000  3.155194E+0000
 -1.538346E+0000  1.787094E+0000
 -2.131129E+0000 -2.687877E+0000
  1.693924E-0001 -3.886589E+0000
  4.336404E+0000  2.493314E+0000
 -1.795930E+0000  4.945733E+0000
 -1.763700E+0000 -2.109618E+0000
  5.742235E-0001 -4.634082E+0000
  6.687774E-0001  7.054281E-0001
  8.701155E-0001  4.330101E+0000
 -3.617261E+0000  3.048274E-0001
  1.004813E+0000 -2.587156E+0000
  2.410791E+0000 -1.138979E+0000
  1.295307E+0000  4.002191E+0000
 -2.080886E+0000 -1.395631E+0000
 -1.258016E+0000 -1.418525E+0000
  4.181813E+0000  1.376736E+0000
 -1.641890E+0000  6.389734E-0001
 -8.183134E-0001  1.165812E+0000
  1.478206E+0000 -3.940979E+0000
  1.509450E-0001  1.966442E+0000
  9.621227E-0001  1.718642E-0001
 -2.300615E+0000  4.666302E-0001
  3.421464E-0001 -3.356597E+0000
  7.103650E-0001  1.985593E-0001
 -1.532557E-0001  1.552364E+0000
 -2.586323E-0001 -3.017291E+0000
 -1.238383E+0000 -2.155225E+0000
  3.034424E+0000 -4.781267E-0001
  1.532364E+0000  2.575230E+0000
 -3.153418E+0000  4.458902E+0000
  5.259516E-0002 -1.997955E+0000
  3.102634E+0000 -1.962275E+0000
 -9.790056E-0001  2.417457E+0000
  6.128672E-0001  1.198066E+0000
 -2.565966E+0000  8.274732E-0002
  4.014901E-0001 -2.131593E+0000
  6.637767E-0001  4.492174E-0001
 -2.136506E-0001  4.110585E+0000
 -2.575481E+0000 -2.835659E+0000
  6.422365E-0001 -2.824181E+0000
  4.066316E-0001  5.903549E-0002
  4.219644E+0000  1.465430E+0000
 -4.907791E+0000  1.864193E+0000
  1.625904E-0001 -2.429061E-0001
  6.163977E-0002 -4.298001E-0001
  1.072858E+0000  2.892087E+0000
  1.388189E+0000  2.591304E+0000
 -1.352694E+0000 -3.478081E+0000
  2.137301E+0000 -1.855712E+0000
  5.963972E-0002  4.230047E+0000
 -1.787669E+0000  1.267951E+0000
 -2.040690E+0000 -4.021342E+0000
  6.144074E+0000 -2.861990E+0000
  7.663655E-0001  6.107636E+0000
 -2.538172E+0000  6.968923E+0000
 -2.576967E+0000 -4.931565E+0000
  1.263515E+0000 -2.492940E+0000
  2.046688E+0000  6.340235E+0000
 -2.823227E+0000  4.907395E+0000
 -3.711472E+0000 -1.972243E+0000
  1.411954E+0000 -1.602149E+0000
  3.744268E+0000  4.769613E+0000
 -1.470902E+0000  4.362533E+0000
 -4.518545E+0000 -3.805956E+0000
 -9.919279E-0001 -2.960310E+0000
  2.605388E+0000  1.001361E+0000
  1.245854E+0000 -8.063360E-0002
 -3.415264E+0000 -2.973953E+0000
  5.752379E-0001 -3.645013E+0000
  2.756722E+0000  1.615798E+0000
 -1.112513E+0000  2.323334E+0000
 -1.072380E+0000 -3.970533E+0000
  7.038652E-0001 -2.429009E+0000
  1.766012E+0000  2.756103E+0000
 -2.155995E+0000 -1.036223E+0000
  8.604019E-0001  4.529533E-0001
  1.782064E+0000 -3.779484E-0001
 -1.183718E+0000 -6.595614E-0002
 -1.151916E+0000  4.152365E-0001
 -2.067410E+0000 -4.012314E-0001
  2.633829E+0000 -3.910460E-0001
  7.627525E-0001  2.481729E+0000
 -5.974774E-0001 -8.786697E-0001
 -1.375332E+0000  7.224173E-0001
 -6.363718E-0002  2.798582E-0001
  1.039636E+0000 -3.170716E+0000
 -1.116819E+0000  2.344758E-0001
  1.300788E+0000  1.072793E+0000
  2.827061E-0001 -1.247613E+0000
  9.222955E-0001 -5.828515E-0001
 -6.474585E-0001 -7.025695E-0001
  2.442680E+0000  1.070238E+0000
 -1.795465E+0000  1.368345E+0000
  1.014795E+0000  5.315002E-0001
  4.590082E-0001 -7.871754E-0001
 -1.241588E+0000  1.151890E+0000
  2.252081E-0001  1.226340E+0000
 -6.352864E-0001  1.155998E+0000
  1.329481E+0000 -1.522578E+0000
 -1.835396E+0000  7.562423E-0001
 -8.457438E-0001 -2.374728E+0000
  8.748545E-0001 -1.822320E-0001
  1.440486E+0000  1.941170E+0000
 -2.540551E+0000 -8.162951E-0001
 -3.152968E-0001 -3.471683E-0001
  3.151827E+0000 -6.313255E-0001
 -1.178616E+0000  7.771014E-0001
  1.150332E+0000  1.114249E+0000
  8.749320E-0001  7.259031E-0001
 -2.331731E-0001  1.069353E+0000
  5.194493E-0001  1.633290E+0000
 -2.318982E+0000 -1.374644E+0000
  1.578544E+0000 -3.103179E-0001
  4.017398E-0001  2.069407E+0000
 -1.422666E-0001  1.364697E+0000
 -6.737119E-0001  1.945390E+0000
  2.033736E+0000 -7.985842E-0001
 -4.336773E-0001  1.540351E+0000
  2.578172E+0000  1.054675E+0000
 -2.849078E+0000 -1.637488E-0001
 -1.443279E-0001 -1.057262E+0000
  1.494428E+0000 -1.049369E+0000
  1.409408E+0000  4.003122E+0000
 -8.572778E-0001  7.192909E-0001
 -4.584076E-0001 -1.540860E+0000
 -1.686586E+0000 -2.566160E+0000
  2.765133E+0000 -1.256351E+0000
  1.604126E-0001  2.864444E+0000
 -1.001532E+0000 -3.632375E-0001
 -7.364600E-0001 -3.664989E-0001
  2.176955E+0000  1.117319E-0001
 -2.221071E+0000  6.310923E-0001
  2.106195E+0000  1.164011E+0000
 -3.516287E-0001  1.486051E+0000
 -1.827677E+0000 -3.204876E-0001
 -3.775484E-0001 -3.377623E-0002
 -5.738609E-0001  8.952710E-0001
  4.093719E-0001  2.989869E+0000
 -1.035105E+0000 -7.024871E-0001
  1.606751E+0000 -7.230918E-0001
  3.996044E-0001 -8.774233E-0001
 -2.848044E+0000  1.010396E+0000
  9.060699E-0001 -9.593063E-0001
  1.875374E-0001  2.169051E+0000
 -1.751564E+0000 -8.326916E-0001
  2.127004E+0000 -1.154372E+0000
  2.144848E+0000  9.695810E-0001
 -3.715905E+0000  5.878466E-0001
 -1.197824E+0000 -7.499066E-0001
  4.449251E+0000 -2.465630E+0000
 -1.616044E+0000  3.807267E+0000
  1.568207E+0000 -1.031062E+0000
 -1.487844E+0000 -2.607896E+0000
  9.036922E-0001  2.477711E-0001
  8.974246E-0001  1.442855E+0000
 -3.273499E+0000 -3.408519E-0001
  1.962308E+0000 -2.809317E+0000
  1.373026E+0000 -2.097246E+0000
  4.965594E-0001  2.130242E+0000
 -3.860411E+0000  8.717901E-0001
 -1.798919E+0000 -3.622451E+0000
  2.522144E+0000 -2.711872E+0000
  1.954559E+0000  4.194790E+0000
 -1.897209E+0000  8.671921E-0001
 -2.099247E+0000  3.480767E-0001
  2.447139E+0000  9.164578E-0003
  6.336629E-0001  1.367668E+0000
 -2.131987E-0001  1.942885E+0000
 -1.547043E+0000 -2.351153E+0000
 -1.830614E+0000 -1.067469E+0000
  1.827428E+0000 -1.051368E+0000
  8.982503E-0001  2.585719E+0000
  6.832707E-0002  2.031866E+0000
 -4.328429E-0001 -1.921120E-0001
 -9.985329E-0002  1.744310E+0000
  9.082466E-0001 -2.317053E+0000
 -5.690571E-0001  7.873060E-0001
 -6.654986E-0001 -9.882967E-0001
 -8.511189E-0001 -9.549542E-0001
  2.449418E-0001  1.895470E+0000
  2.921724E+0000 -2.039446E+0000
 -5.014575E-0001 -4.898841E-0001
  8.286116E-0002  1.740019E+0000
 -9.305551E-0001 -8.980425E-0001
  8.329055E-0003 -2.002477E+0000
  1.916234E+0000  2.965712E-0001
  2.148853E+0000  4.895333E-0001
 -3.288661E+0000  7.293705E-0001
  1.885815E+0000 -5.092949E-0001
  7.953110E-0001  1.086685E+0000
  8.823797E-0001  2.624452E+0000
  3.932455E-0002  2.050757E+0000
 -4.659104E-0001 -4.240645E+0000
  1.426444E+0000 -1.122775E+0000
 -6.583774E-0001  1.770059E+0000
 -2.261230E+0000  2.303081E+0000
  4.249360E-0001  9.427205E-0001
 -1.243053E+0000  3.634651E-0001
  5.975899E-0001 -4.880896E-0001
 -2.788494E+0000 -1.532148E-0001
  1.570685E+0000  7.017710E-0001
  1.983426E+0000 -3.835549E-0001
 -2.431086E+0000  4.245895E+0000
 -1.609915E+0000 -2.395049E+0000
  2.144445E+0000 -8.364791E-0001
  2.090893E+0000  3.637143E+0000
 -7.127846E-0001  1.429203E+0000
 -2.625453E+0000 -2.224836E+0000
  1.423245E+0000 -2.431485E+0000
 -3.744270E-0001  2.196471E-0001
 -1.714865E+0000  1.148078E+0000
  9.094951E-0001 -1.037216E-0002
 -1.311766E+0000 -6.315477E-0001
  2.665450E+0000 -6.797743E-0001
  1.836986E+0000  1.178547E+0000
 -1.016254E+0000  6.830702E-0001
 -8.563650E-0001  1.216614E+0000
 -7.123813E-0001  3.762681E-0001
  3.723519E+0000 -7.023860E-0001
  3.866975E-0001  2.237208E+0000
 -2.537130E+0000 -1.998548E+0000
 -3.909904E-0003 -1.920179E+0000
  2.388551E+0000  2.527232E+0000
 -5.065071E-0001  2.363466E+0000
 -4.261521E+0000 -1.391345E+0000
  2.975185E+0000 -3.641393E+0000
  3.458805E+0000  4.502293E+0000
 -4.027434E+0000  5.867450E+0000
 -8.593504E-0001 -2.586923E+0000
  3.174951E-0001 -5.456655E-0001
  1.320552E+0000  1.528784E+0000
 -1.318803E-0001  1.547028E+0000
  1.243347E+0000 -4.591206E-0001
 -1.973432E+0000 -1.865752E+0000
  1.868146E+0000 -2.501704E+0000
  3.513330E+0000  3.813741E+0000
 -1.844670E+0000  3.598700E+0000
 -1.756151E+0000 -1.350633E+0000
 -2.931502E+0000 -3.383892E+0000
  4.251681E+0000 -3.408279E-0001
 -8.857694E-0001  4.966265E+0000
 -1.954257E+0000 -2.142125E-0001
  2.298289E+0000 -3.724427E+0000
  1.374681E+0000 -1.055765E+0000
  2.005023E+0000  1.732897E+0000
 -3.100846E+0000 -3.672850E-0001
 -4.896279E-0001 -2.805225E+0000
  1.648487E+0000  2.837245E-0001
  1.876422E+0000  8.428837E-0001
 -2.473742E+0000  2.914471E+0000
 -1.967316E+0000  2.682995E+0000
  2.221366E+0000 -2.696296E+0000
  1.014992E+0000  4.235943E-0001
 -1.085355E+0000  1.499043E+0000
  1.436921E+0000  8.720352E-0001
 -4.201975E+0000  3.293729E-0001
  9.023229E-0001 -8.114029E-0001
  8.774211E-0001  1.707361E-0001
 -8.696891E-0001  2.025313E+0000
 -3.001571E+0000  2.241151E+0000
  9.027809E-0001 -2.315103E+0000
  8.554383E-0001  5.666066E-0001
  1.652838E+0000  2.758698E+0000
 -4.190361E+0000  7.193732E-0001
  3.718516E-0001 -3.589159E+0000
  3.135487E+0000  2.076355E+0000
 -2.665193E+0000  1.447890E+0000
 -1.027782E+0000 -1.585272E+0000
 -8.020763E-0001 -1.513283E+0000
  7.399049E-0001 -3.966348E-0001
 -1.754408E+0000 -2.779140E-0001
  1.152855E+0000  3.479745E-0001
 -1.243415E+0000 -1.768567E+0000
 -1.745024E+0000  1.165094E+0000
  6.091654E-0002 -2.245683E+0000
 -5.442479E-0002  9.911828E-0001
  2.819786E+0000  1.225583E+0000
 -5.571416E+0000  1.355530E+0000
  1.333884E+0000 -2.675625E+0000
  2.704002E-0001  1.120875E+0000
  2.776310E-0001  4.356626E+0000
 -1.770408E+0000 -1.201194E+0000
 -1.155423E-0001 -1.253070E+0000
  1.315041E-0001  1.276074E+0000
  1.889812E+0000  3.379407E+0000
 -1.463219E+0000 -7.974981E-0001
 -3.316444E+0000 -1.895949E+0000
  4.096521E+0000 -4.042138E+0000
  4.093578E-0001  2.352880E+0000
 -2.754482E-0001  2.783706E+0000
 -1.779489E+0000 -3.304360E+0000
  7.595761E-0001 -2.120051E+0000
  1.899908E+0000  6.258326E-0001
  5.352045E-0001 -2.478057E-0002
 -1.703456E+0000 -5.460951E-0001
  2.419173E+0000  5.419105E-0001
 -8.838693E-0001 -7.202804E-0001
 -1.196718E+0000 -3.994288E-0001
  2.614357E+0000 -9.775986E-0001
  9.270108E-0001  3.048789E+0000
 -2.226218E+0000  2.236250E-0001
  2.425149E+0000 -6.326141E-0001
 -2.606090E+0000  1.671324E+0000
  2.732184E+0000  4.414194E-0001
 -1.125701E+0000  2.083091E+0000
 -2.197184E+0000 -1.418159E+0000
  1.558800E+0000 -4.977507E-0001
  6.426306E-0001 -7.566221E-0001
 -7.281920E-0001 -1.554298E+0000
  2.151398E+0000 -1.246619E+0000
 -1.709212E+0000  1.663102E-0001
 -2.102349E+0000  1.017124E+0000
  1.158554E+0000 -2.048717E+0000
 -2.719020E+0000  1.620894E+0000
  9.000245E-0001 -4.438003E-0001
  7.487979E-0001  1.214969E+0000
 -2.780023E-0001  2.035220E+0000
  1.277508E-0001  1.130320E+0000
 -1.590729E+0000 -1.347726E+0000
  3.719907E-0001 -2.207084E+0000
  2.751630E+0000  1.001402E+0000
  9.743986E-0001  2.773738E+0000
 -5.236991E+0000 -7.909518E-0001
  1.673009E+0000 -6.868626E+0000
  2.267641E+0000  1.904385E+0000
  1.042344E+0000  6.539342E+0000
 -2.815621E+0000 -6.226116E-0001
 -4.466659E-0001 -3.397868E+0000
  3.464212E+0000  3.040786E+0000
 -1.574996E+0000  3.748695E+0000
 -1.720041E+0000 -2.782248E+0000
  2.097033E+0000 -1.666574E+0000
  3.392492E+0000 -2.837644E-0001
 -3.108638E+0000  1.041898E+0000
  2.249058E+0000  3.044414E-0002
 -7.916777E-0001  1.039956E+0000
 -1.956779E+0000 -2.666052E+0000
  1.056560E+0000  2.611862E-0001
 -7.210648E-0001 -1.311674E+0000
 -2.359832E+0000  1.409168E+0000
  4.626317E-0001 -1.891256E-0001
 -1.180093E+0000 -1.295138E-0001
  1.477724E+0000  4.332583E-0001
 -1.706643E+0000  3.473999E+0000
  9.787963E-0001 -2.152959E+0000
 -9.817637E-0001  2.608795E-0001
 -5.784721E-0001  2.244877E+0000
  4.729516E-0001  1.381660E-0001
  4.044517E-0001  5.198859E-0001
 -3.501026E+0000  8.282043E-0001
  2.556316E+0000 -1.563609E+0000
  3.620374E+0000  2.023969E-0001
 -1.468426E+0000  6.162100E+0000
 -1.250725E+0000 -1.020178E+0000
 -1.085275E+0000 -8.036402E-0001
  4.353127E+0000  1.843125E+0000
 -6.765007E-0001  3.270919E+0000
 -3.005654E+0000  5.237828E-0001
  1.290054E+0000 -3.856893E+0000
  1.072658E+0000 -6.349249E-0001
  1.654937E+0000  2.138650E+0000
 -1.520476E+0000  2.945524E+0000
 -1.330734E+0000 -7.437065E-0002
  1.934944E+0000 -1.491645E+0000
  9.556841E-0001  4.532412E-0001
 -8.621766E-0001  1.347331E+0000
  1.784503E+0000 -3.553721E+0000
  7.845315E-0001  2.461854E-0001
 -2.666235E+0000  2.595597E+0000
  1.765758E-0001 -1.179036E-0001
 -1.840961E+0000 -7.136131E-0001
  2.425653E+0000  9.723186E-0002
 -1.717167E+0000  2.608572E+0000
 -2.136389E+0000 -1.432670E+0000
  3.063751E-0001 -3.397373E+0000
  9.354281E-0001 -8.050687E-0001
  1.067544E+0000 -3.673543E+0000
 -1.266478E+0000 -5.158551E-0001
  2.727546E+0000 -5.745750E-0001
 -2.211113E+0000  8.252636E-0001
 -8.855479E-0001 -6.121409E-0001
 -6.058281E-0001  2.928058E-0001
  4.946159E-0001  3.545280E-0001
 -1.516639E+0000  2.045185E+0000
  4.942168E-0001  7.503641E-0001
 -8.982339E-0001  5.157646E-0001
  4.846917E-0001 -1.419757E+0000
  6.263112E-0001  1.655524E+0000
 -3.384608E+0000  2.181077E+0000
  5.768332E-0001 -2.851312E+0000
 -8.787172E-0001  2.264527E+0000
  1.065087E+0000  2.894130E+0000
  1.365825E-0001  2.758454E-0001
 -6.125616E+0000  2.075456E-0002
  4.735626E+0000 -4.450830E+0000
 -2.906208E-0002  4.288479E+0000
 -6.192829E-0002 -3.122286E-0001
 -4.855161E+0000 -7.607599E-0001
  1.356843E+0000 -2.641367E+0000
  8.702086E-0001 -2.598952E-0001
 -4.300331E-0001  4.659215E+0000
  5.312964E-0001 -5.548370E-0001
 -1.012724E+0000 -1.383276E+0000
  1.206360E+0000  3.739579E-0002
  2.750782E+0000  4.795259E-0002
 -3.173161E+0000  3.446160E+0000
  6.983538E-0001 -2.019142E+0000
  1.543549E+0000 -2.723569E+0000
  1.525212E+0000  1.983161E+0000
  3.658199E-0001 -5.505738E-0001
 -1.193483E+0000  4.328631E-0001
  2.859382E+0000 -2.171937E+0000
 -2.306901E+0000  1.326847E+0000
  1.407463E+0000 -1.763878E+0000
 -3.150544E-0001  9.806857E-0001
  2.060847E+0000  3.323037E+0000
 -1.636832E+0000 -3.287941E-0001
  8.924552E-0001 -3.578808E+0000
 -5.366765E-0001 -2.834922E-0001
 -4.858321E-0002  1.595653E-0001
 -3.099242E+0000 -2.515423E-0001
 -5.193808E-0001 -7.939963E-0001
  3.641896E+0000 -1.061690E+0000
 -2.922018E+0000  6.681563E-0001
  4.815326E-0001 -1.829807E+0000
 -6.213648E-0002 -1.101582E+0000
  1.694632E+0000  3.181502E-0001
 -1.161659E+0000 -8.367568E-0001
  7.185944E-0001 -3.666476E+0000
 -2.018735E+0000 -1.056574E+0000
  4.790541E+0000 -1.203580E+0000
 -1.266197E+0000  4.602394E-0001
 -1.113140E-0001 -1.134750E+0000
  3.697034E-0001 -1.326796E+0000
  3.880259E+0000  4.923849E+0000
 -2.742845E+0000  2.106404E+0000
 -1.885238E+0000 -2.669808E+0000
  3.518603E+0000 -4.094626E-0001
  1.884614E+0000  2.022770E+0000
 -3.573108E+0000 -2.982940E-0001
 -8.935102E-0002 -3.219579E+0000
  2.636250E+0000 -2.037383E+0000
  4.038461E-0001  2.980463E+0000
 -1.417091E+0000 -3.216918E+0000
 -5.317348E-0001 -4.224319E+0000
  2.179509E+0000  6.712629E-0001
  7.899206E-0001  2.958387E+0000
 -5.035690E+0000 -9.943398E-0001
  7.824137E-0001 -1.857555E+0000
  4.781448E+0000 -1.428470E+0000
 -1.692171E-0001  2.110927E+0000
 -1.876866E+0000  3.629680E-0002
  1.219033E+0000 -4.186537E+0000
 -6.275320E-0001 -1.945519E+0000
 -6.314700E-0002  3.814691E+0000
 -1.487092E+0000  1.772410E+0000
 -1.312015E+0000 -3.430178E+0000
  2.822266E+0000 -2.381592E+0000
 -1.721809E-0001  2.799867E+0000
  1.182924E-0001 -1.453654E+0000
  1.329655E-0001 -4.505912E+0000
  7.785033E-0001  2.327047E+0000
 -2.720825E+0000  2.723757E+0000
  2.427115E+0000 -2.276925E+0000
 -9.009240E-0001  2.720135E+0000
  2.586106E+0000 -9.571827E-0001
 -3.834676E+0000  5.664364E-0001
  1.373645E+0000 -2.117620E+0000
 -6.037049E-0001  1.273696E+0000
  3.092730E+0000  2.842823E+0000
 -3.212365E+0000  1.720319E+0000
 -2.322414E+0000 -3.066112E+0000
  4.239703E+0000 -4.925797E-0001
  6.214867E-0001  3.531773E+0000
 -6.132773E+0000  4.273520E-0001
  3.216376E+0000 -4.123219E+0000
  1.385697E+0000  1.048687E+0000
  2.302985E+0000  2.329211E+0000
 -3.291246E+0000 -3.444353E-0001
 -4.310913E-0001 -2.109263E+0000
  1.037840E-0001 -2.603247E+0000
  1.368819E+0000  5.448538E-0001
 -1.519987E+0000 -1.493919E-0002
  5.488537E-0002 -1.011794E+0000
  2.082214E+0000 -1.131238E+0000
 -1.217620E+0000  3.908327E+0000
 -2.581761E+0000 -4.140422E+0000
  3.794764E+0000 -1.714117E+0000
 -5.058401E-0001  3.131151E+0000
 -2.080237E+0000  1.069042E+0000
 -3.100364E+0000 -3.562592E+0000
 -7.600198E-0002 -2.034799E+0000
  4.570137E+0000  3.884562E+0000
 -2.228332E+0000  4.859197E+0000
 -4.537302E+0000 -1.591390E+0000
  1.171764E+0000 -5.628398E+0000
  4.185072E+0000  5.913062E-0001
 -4.234863E+0000  7.562515E+0000
 -3.478459E+0000 -2.869403E+0000
  5.232143E-0001 -2.718994E+0000
  3.394283E+0000  9.901247E-0001
 -6.447536E-0001  2.620892E+0000
  6.875242E-0001  1.320972E-0001
 -3.975809E+0000  2.645976E-0001
  4.727602E+0000 -2.040517E-0001
 -1.507723E+0000  2.038065E+0000
  1.226137E-0001  1.021672E+0000
 -1.884975E+0000 -6.616460E+0000
  1.114342E+0000 -2.756822E-0001
  1.644933E+0000  2.705612E+0000
 -3.550595E+0000 -2.512745E-0001
  8.432733E-0002 -3.520270E+0000
  8.527440E-0001  3.378519E-0001
  7.648151E-0001  2.766939E+0000
 -3.847927E-0001  4.521569E+0000
 -1.687243E+0000 -8.122995E-0001
 -2.064363E+0000 -1.488590E+0000
  3.344627E+0000  1.811120E+0000
 -1.814694E-0001  2.594217E+0000
 -1.605424E+0000 -2.420979E+0000
  1.143440E+0000 -2.189487E+0000
 -8.588172E-0001  3.991031E+0000
  9.047749E-0001  3.043144E+0000
 -2.809609E+0000  4.148859E-0001
 -5.874259E-0001 -1.641638E+0000
  4.003935E-0001  2.066642E+0000
  8.199481E-0001  4.234245E+0000
  2.929636E-0001 -1.004635E+0000
 -1.940871E+0000  9.504537E-0001
  1.836829E+0000 -2.449075E+0000
  1.949082E+0000 -1.284821E+0000
 -2.299860E+0000  6.259785E-0001
  4.426945E+0000  2.487739E-0001
  2.494935E-0001 -3.157226E-0001
  9.957517E-0001  5.308236E-0003
 -2.114822E+0000 -1.133657E+0000
 -1.515728E+0000  1.664202E-0001
 -1.040739E+0000  6.897185E-0001
  5.109093E-0001  2.173751E-0001
 -5.210316E-0001 -2.567191E+0000
  1.398351E+0000 -1.257160E+0000
 -7.209205E-0002  2.030250E+0000
 -1.260712E+0000 -1.474575E+0000
  1.759127E+0000 -2.711137E+0000
  3.457067E+0000  7.935436E-0001
 -1.039790E+0000  1.799121E+0000
 -2.233348E+0000 -2.248348E+0000
  4.317084E-0001 -3.294664E+0000
  1.633797E+0000  4.536002E-0001
 -1.559082E+0000  1.240763E+0000
 -1.994971E+0000 -4.667335E+0000
  2.639891E+0000  2.170617E+0000
  1.643244E+0000  1.132898E+0000
 -3.306682E+0000 -4.775565E-0001
  1.391996E+0000 -1.060596E+0000
 -2.097578E+0000  6.971450E-0001
 -1.898966E+0000  2.759692E+0000
 -2.247124E-0001  9.215933E-0001
  6.968548E-0001 -2.152050E+0000
  4.300884E-0001 -3.849683E-0001
  8.242428E-0001 -9.573313E-0001
 -5.984543E-0001  2.897905E+0000
 -8.466006E-0002  8.182253E-0001
  3.352351E-0001 -8.190310E-0001
  7.933760E-0001  2.921509E+0000
 -2.866906E-0001 -1.345409E+0000
 -1.138023E+0000 -2.156842E-0001
  3.259498E+0000 -1.978817E+0000
 -1.361102E+0000  3.545342E+0000
 -1.158278E+0000  4.821283E-0001
 -5.837390E-0001 -1.530605E+0000
  1.085623E+0000 -1.626531E-0001
 -1.854156E+0000 -2.089458E+0000
  1.019473E+0000 -3.751751E+0000
 -4.616640E-0002  1.196586E+0000
 -2.263309E+0000  3.844042E-0002
  4.999100E+0000 -1.374428E+0000
 -4.900285E+0000  2.707937E+0000
  9.753017E-0001 -1.502477E+0000
  1.096108E+0000 -4.926420E-0001
 -2.108889E-0001  2.408242E+0000
  8.732916E-0001 -1.689209E+0000
 -1.593705E+0000  1.324440E+0000
  2.471438E+0000 -1.507038E+0000
  4.970936E-0001  3.473814E+0000
 -1.966216E+0000  4.598419E-0001
  1.560716E+0000  2.277107E-0001
 -3.906285E-0001 -3.521192E+0000
  2.931103E+0000 -2.614481E+0000
  6.598472E-0001  3.649378E+0000
 -2.348270E+0000 -2.990906E+0000
 -1.711503E-0001 -5.371993E+0000
  1.024036E+0000 -4.379652E-0001
 -1.677281E+0000  2.799564E+0000
 -7.878249E-0001 -1.108644E+0000
  1.279054E+0000 -9.315719E-0001
  2.403182E+0000  2.552364E+0000
 -3.024458E+0000  7.382473E-0001
 -7.442765E-0001 -2.938318E+0000
  2.168363E+0000  6.139350E-0001
  2.208351E+0000  5.719674E+0000
 -3.503892E+0000  2.874354E+0000
 -3.178842E+0000 -7.147113E+0000
  5.456395E+0000 -1.753312E+0000
  1.796903E+0000  5.824608E+0000
 -4.292798E+0000  1.183011E+0000
 -7.995777E-0001 -5.399202E+0000
  5.139435E+0000 -2.119963E-0001
  1.474922E+0000  5.601509E+0000
 -3.368769E+0000 -8.856985E-0001
 -1.015001E+0000 -3.954598E+0000
  2.701699E+0000 -1.632410E+0000
  1.221961E+0000  3.177182E+0000
 -2.374647E+0000 -1.847417E-0001
 -1.420312E+0000 -3.289529E+0000
  2.782941E+0000 -2.512427E+0000
  3.708171E+0000  3.293817E+0000
 -4.780692E+0000  2.978048E+0000
 -3.199514E+0000 -6.933411E+0000
  3.128736E+0000 -4.505833E+0000
  3.329255E+0000  5.189780E+0000
 -2.622054E+0000  2.986730E+0000
 -3.926985E+0000 -1.099965E+0000
  3.427900E+0000 -2.802198E+0000
  1.685124E+0000  2.935403E+0000
  3.707090E-0002  1.957778E+0000
 -2.051223E+0000 -1.569975E+0000
 -1.232507E+0000 -5.048436E+0000
  2.307457E+0000  6.585026E-0001
  1.676467E+0000 -1.878961E+0000
 -3.486963E+0000  2.154466E+0000
  1.426801E+0000 -3.273250E+0000
  1.119626E+0000  1.592203E+0000
 -1.191981E+0000  3.658019E+0000
 -5.716141E-0001  1.364191E-0001
  2.661469E-0001 -2.829401E-0001
  1.553048E+0000 -9.633102E-0001
 -3.759940E+0000  1.193637E+0000
  3.048708E+0000 -4.674365E-0001
 -1.057459E+0000  2.495785E+0000
 -2.054032E+0000  1.085049E-0001
  7.978950E-0001 -3.675282E+0000
  1.463712E+0000 -4.647404E-0001
 -5.123212E-0001  3.487412E+0000
 -2.051390E+0000 -5.455665E-0001
 -1.296171E+0000 -5.856476E+0000
  1.710595E+0000  5.704805E-0001
  1.546029E+0000  2.828229E+0000
 -5.165781E+0000 -3.251908E+0000
  2.539703E+0000 -4.229276E+0000
  2.978298E+0000  3.002251E+0000
 -9.708506E-0001  5.126399E+0000
 -3.412235E+0000 -8.777322E-0002
 -1.332012E+0000 -4.214772E+0000
  2.127304E+0000 -1.169561E+0000
 -2.174969E+0000  4.580891E+0000
 -3.457910E+0000 -7.065244E-0001
  1.951490E+0000 -1.517050E+0000
  1.277096E+0000 -5.587025E-0001
  1.808698E+0000  1.561822E+0000
 -1.986082E+0000 -4.198630E-0001
 -1.672236E+0000 -1.394825E+0000
  8.505224E-0001 -2.277416E+0000
  9.708759E-0001  1.424284E+0000
  5.668654E-0002 -9.262462E-0001
 -2.151218E+0000 -2.374995E+0000
  9.742888E-0003 -4.501852E+0000
  2.985767E+0000  1.097668E+0000
 -5.611450E-0001  3.500270E+0000
 -3.450316E-0001 -2.420290E+0000
 -7.147195E-0001 -1.895019E+0000
  8.724525E-0001  2.757108E+0000
 -1.469412E+0000  8.577979E-0001
 -2.099279E-0001 -6.889474E-0001
  2.225473E+0000  2.857513E-0003
 -1.731526E+0000  5.131300E+0000
  1.302307E+0000 -3.292708E+0000
 -1.995439E+0000  2.231906E+0000
 -9.501714E-0002  2.866159E-0001
  2.997839E-0001 -4.551838E-0001
  3.599957E-0001 -3.925830E-0001
  8.835716E-0001 -9.984280E-0001
  1.553757E+0000 -3.556483E+0000
  1.948557E+0000  2.856159E-0001
  9.137142E-0001  7.759841E-0001
 -9.634763E-0001  3.381678E-0001
 -1.896370E-0001 -1.235021E+0000
 -3.445218E-0002  1.156586E-0001
 -9.460548E-0001  4.041839E+0000
 -1.310020E+0000  1.803096E+0000
 -7.459768E-0001 -3.539335E-0001
 -7.161705E-0001 -2.847747E+0000
  3.277098E+0000  8.399632E-0001
 -6.643739E-0001  2.846030E+0000
 -2.588493E+0000 -5.171493E-0001
  2.274321E+0000 -2.762448E+0000
 -2.766848E-0002  8.270154E-0001
 -2.181248E+0000  3.823383E-0001
  1.499141E+0000 -3.227580E+0000
 -8.281030E-0001  1.237075E+0000
  9.290358E-0001  3.529263E-0001
 -6.773276E-0001 -6.318860E-0001
 -7.942491E-0001 -3.747562E-0001
  7.748256E-0001  1.135622E-0001
  2.874425E-0001  3.625733E+0000
  6.186301E-0002 -2.204244E+0000
 -7.976867E-0001 -1.605057E+0000
  2.889736E+0000 -1.052535E+0000
 -3.811132E+0000  2.106865E+0000
 -3.784565E-0001  8.983401E-0001
 -1.514472E+0000  1.486365E+0000
  1.181384E+0000 -2.006052E+0000
  8.973429E-0001 -5.522112E-0001
  3.112028E-0001  2.193759E+0000
 -1.407219E+0000 -1.722693E+0000
 -1.602559E+0000 -7.254180E-0001
 -8.383452E-0001  5.534137E-0001
 -1.287979E+0000  7.247585E-0001
  9.776770E-0001 -1.401551E+0000
 -5.761117E-0001 -1.968585E+0000
  3.839043E-0001 -7.762302E-0001
  1.353958E+0000 -1.822423E-0001
 -1.232724E+0000  1.444195E+0000
  1.711919E+0000 -1.641925E+0000
 -2.086970E+0000  1.367449E-0001
  3.213966E-0001 -8.267376E-0001
 -4.228689E-0001 -2.833525E-0001
 -9.597997E-0001 -1.763901E+0000
 -6.036951E-0001 -3.568284E+0000
  1.229285E+0000  1.313279E+0000
 -4.069014E-0001  4.764306E-0001
  1.058308E+0000  1.780595E+0000
 -1.521322E-0001  1.473994E+0000
 -1.055700E+0000  1.980400E+0000
  1.522872E+0000 -2.295748E+0000
 -1.033520E+0000  1.482294E+0000
  1.662833E+0000 -5.433843E-0001
  1.399370E+0000 -2.630846E-0001
 -2.001072E+0000 -1.040660E+0000
 -2.967881E-0001 -1.984389E+0000
  1.686699E+0000 -6.748158E-0001
 -1.525320E+0000  7.958200E-0001
 -6.830316E-0001 -1.141362E-0001
  9.101976E-0001 -2.210152E+0000
  2.845242E-0002 -9.040093E-0001
  5.446084E-0001  9.505738E-0001
 -2.344954E+0000 -1.387042E-0001
 -6.653427E-0002 -1.983643E+0000
 -3.221208E-0001 -3.822929E-0001
  1.711272E-0001 -6.794449E-0001
 -8.715954E-0001 -2.310661E-0001
  1.917817E+0000 -8.613634E-0001
 -4.711897E-0001 -9.020862E-0001
  2.782726E+0000 -1.576128E+0000
 -1.889408E+0000 -8.896049E-0001
  1.273703E+0000 -1.154018E+0000
  6.895358E-0001 -1.854521E+0000
  1.118460E+0000  4.730481E-0002
 -1.818120E+0000 -4.906232E-0001
 -1.770765E+0000 -1.974363E+0000
  4.033612E-0001  2.570956E-0001
  8.782725E-0001  9.782462E-0001
  2.061112E-0001  1.608874E+0000
 -1.612838E+0000 -1.574182E+0000
  3.911982E-0001 -1.970152E+0000
 -1.958504E-0001  1.020286E+0000
  9.070934E-0001 -5.175090E-0001
  7.872585E-0001 -9.025820E-0001
  2.470797E-0001  1.828782E+0000
  9.967012E-0002  1.273168E+0000
 -1.389205E+0000 -2.211906E+0000
  9.389716E-0002 -4.539180E+0000
 -1.312570E+0000  2.273839E+0000
  2.866607E+0000 -2.339496E-0001
 -2.046881E+0000 -2.049595E-0001
  2.506837E+0000 -1.260849E+0000
  6.125817E-0001  1.456707E+0000
 -1.863545E+0000  2.337499E+0000
  7.683554E-0001 -8.738797E-0001
 -3.061455E+0000  1.728732E+0000
  1.390749E+0000  1.120551E+0000
 -3.743694E-0001 -4.037336E-0001
  1.207145E+0000 -2.562517E-0001
  5.832560E-0001 -1.196448E-0001
  8.973301E-0002  1.513641E-0001
 -2.431905E+0000 -1.134545E+0000
  3.020268E+0000  7.884855E-0001
  1.340069E+0000 -4.179871E-0001
 -3.194166E+0000  1.600646E+0000
  1.510822E+0000 -3.061158E+0000
  2.946985E+0000  1.243566E+0000
 -6.090398E-0001  3.959705E+0000
 -2.967328E+0000  2.347276E+0000
  2.808709E-0001 -2.303512E+0000
  2.049549E+0000  1.548856E+0000
  6.212229E-0001  4.011155E+0000
 -3.618349E+0000 -1.124303E+0000
 -3.832591E-0001 -1.334426E+0000
  3.904535E+0000  3.899621E-0001
  9.745747E-0001  3.940362E+0000
 -4.581442E+0000  4.529505E-0001
 -1.333862E-0001 -5.071945E+0000
  2.231840E+0000  2.072775E-0001
  2.537970E+0000  5.477053E+0000
 -4.150242E+0000  5.928834E-0001
  1.529024E+0000 -3.152741E+0000
 -3.642576E-0001  3.186416E+0000
  3.076184E+0000  4.859810E-0001
 -5.700309E+0000  1.494754E+0000
  1.330760E+0000 -1.217309E+0000
  2.716317E+0000  1.509081E+0000
 -3.069686E+0000  2.048534E+0000
 -6.152865E-0001 -2.240381E+0000
  5.433701E-0001 -2.014039E+0000
  1.976400E+0000 -1.845032E-0001
 -4.211654E-0001  2.809919E+0000
 -1.548095E+0000 -3.574865E+0000
  1.292460E+0000 -3.356319E+0000
  8.179008E-0001  1.649430E+0000
 -1.465835E+0000  5.847265E+0000
 -4.120566E+0000 -1.895193E+0000
  1.683091E+0000 -4.368741E+0000
  3.877211E+0000  2.149824E+0000
 -1.481887E+0000  2.921833E+0000
 -2.478313E+0000 -8.957656E-0001
  1.760110E+0000 -1.358113E+0000
  3.326226E+0000  3.202994E+0000
 -2.555127E+0000  3.925897E+0000
 -2.877554E+0000  3.922015E-0002
  2.127597E+0000 -5.794301E+0000
  2.621347E+0000 -1.691513E-0001
 -8.699699E-0001  3.226589E+0000
 -3.944055E+0000  6.950372E-0001
  2.734830E-0001 -2.812894E+0000
  4.529736E+0000 -1.597795E+0000
 -2.706305E+0000  2.045859E+0000
 -1.052531E+0000  2.221033E-0001
  1.289324E+0000 -2.192811E+0000
 -1.247173E+0000 -8.459383E-0001
  2.689637E+0000  7.547072E-0003
 -7.909676E-0001 -7.023726E-0003
 -1.644349E+0000  2.240992E+0000
  2.120558E+0000 -3.378333E+0000
 -1.629110E+0000 -1.094577E+0000
  3.458407E+0000  7.830024E-0002
 -3.132818E+0000  1.756520E+0000
 -6.633298E-0001 -1.350082E+0000
  8.732546E-0001 -1.078091E+0000
  1.975780E+0000  5.138118E+0000
 -4.089765E-0002  2.625448E-0001
 -1.355737E+0000 -2.291496E+0000
  1.036832E+0000 -1.504238E+0000
  7.355078E-0001  1.672064E+0000
 -2.834035E-0001 -3.720552E-0001
 -2.705101E+0000 -1.472917E-0001
  1.859288E+0000 -1.151607E+0000
 -2.204442E-0001  2.584895E+0000
 -2.287731E+0000  3.346272E+0000
 -8.594772E-0001 -5.204839E-0001
 -2.428775E-0001 -4.559149E+0000
  2.255948E+0000  2.025755E+0000
  4.021635E-0001  1.520268E+0000
 -3.292988E+0000  3.248210E+0000
  1.138811E-0001 -9.813824E-0001
  6.024612E-0001 -1.613371E+0000
  2.236197E+0000  2.998859E-0001
  8.851535E-0001  3.733318E+0000
 -2.793153E+0000  3.413934E+0000
 -7.108980E-0001 -1.326180E+0000
  1.582075E-0002 -7.182400E-0001
  2.281874E+0000 -1.430062E+0000
  1.610755E+0000  1.111291E+0000
 -2.035570E+0000  3.474090E+0000
 -2.470132E-0002 -2.289756E+0000
  2.922166E+0000  3.721376E-0001
  1.379821E+0000 -5.746294E-0001
 -2.464739E+0000  5.359368E-0001
 -5.883874E-0001 -1.206388E+0000
  1.040794E+0000 -1.330883E-0001
 -1.072055E+0000  3.590186E+0000
  7.591427E-0001 -8.111811E-0001
 -2.230413E+0000 -3.671417E+0000
  5.121456E+0000 -2.607951E-0001
 -1.142103E+0000  1.108446E+0000
 -1.635891E+0000 -1.195164E+0000
  6.441189E-0001 -5.919438E-0001
 -2.086332E+0000  4.457191E-0001
  1.655114E+0000  2.223066E+0000
 -2.049211E+0000  8.960355E-0001
 -8.359133E-0001 -1.000707E+0000
  2.066056E-0001  1.168337E+0000
 -1.115656E-0001  6.984432E-0001
 -1.571080E+0000  6.268878E-0002
 -5.889542E-0001 -3.013116E+0000
  1.811540E-0001 -1.309408E+0000
  6.659327E-0001  1.372260E+0000
  1.156955E+0000  7.267960E-0001
 -3.489019E+0000 -1.903678E+0000
  4.889276E-0001 -3.371991E+0000
  1.458596E+0000  3.533595E-0001
 -1.537466E+0000  1.411359E+0000
 -2.643692E+0000 -1.152843E+0000
  2.050206E+0000 -2.695548E+0000
 -2.790630E-0001  1.544033E+0000
 -1.107891E+0000  2.019074E+0000
 -3.003779E+0000 -5.321032E+0000
  4.450448E+0000 -1.277397E+0000
 -8.253763E-0001  2.868948E+0000
 -3.158399E+0000 -3.437477E-0001
 -4.038236E+0000 -3.039786E+0000
  5.050797E+0000  5.606227E-0001
 -2.293103E+0000  2.213481E+0000
 -2.114259E+0000 -1.045207E+0000
 -7.999954E-0002 -6.878390E+0000
  2.720226E+0000  1.958605E+0000
  1.835500E-0001  5.682800E+0000
 -2.822418E+0000  3.164132E-0001
 -3.253770E+0000 -4.026512E+0000
  7.241205E+0000 -9.092130E-0001
 -3.445164E-0001  5.373763E+0000
 -4.197176E+0000  1.168431E+0000
 -1.818706E+0000 -6.395588E+0000
  6.256809E+0000 -1.534037E+0000
 -1.731254E-0001  3.668336E+0000
 -2.609254E+0000  1.504223E-0001
 -3.000159E+0000 -2.174472E+0000
  5.632615E-0001 -1.285655E+0000
  4.764493E+0000  8.789171E-0001
 -4.388419E+0000 -1.071099E+0000
 -2.676724E+0000 -1.603708E+0000
  3.651440E+0000 -2.490565E+0000
  1.267500E+0000  3.735175E-0001
  1.553413E+0000  7.541696E-0001
 -1.050411E+0000 -6.981523E-0001
  1.324124E+0000 -1.671762E+0000
  1.046076E+0000  2.664607E+0000
 -1.470528E+0000 -1.433912E+0000
 -2.873544E-0001 -5.800025E-0001
  1.210201E-0001 -4.912440E-0001
  3.105398E+0000  1.271029E+0000
 -2.894733E+0000  2.095573E+0000
 -6.000624E-0001 -1.006804E+0000
  8.925335E-0001 -1.098642E+0000
 -1.403075E+0000 -4.873128E-0001
 -1.922390E+0000 -3.336291E-0001
 -4.664718E-0002 -1.788065E+0000
  4.398873E-0001 -2.659953E-0001
 -8.158677E-0001 -8.526956E-0001
 -7.363985E-0001  1.271566E+0000
  6.428127E-0001 -2.423635E+0000
  2.046312E+0000 -1.578631E+0000
 -7.213089E-0001  4.786933E+0000
 -6.021793E-0001 -8.852801E-0001
 -2.956224E-0001  8.606264E-0001
  1.023389E+0000 -2.720226E+0000
 -3.171865E-0001  6.571271E-0001
  2.836513E-0001  1.419025E+0000
 -5.626004E-0002 -8.973977E-0001
 -1.473939E+0000  3.380221E+0000
 -2.548871E-0001 -7.950888E-0001
 -1.653571E+0000 -1.733634E+0000
  5.394763E-0001 -7.468741E-0001
  2.184784E+0000  1.362911E+0000
 -4.777099E-0001 -7.650039E-0001
 -4.673746E-0001  8.712947E-0001
 -5.989453E-0001 -7.055477E-0001
 -1.404315E-0001  6.247247E-0001
  1.322864E+0000 -1.114370E-0001
 -5.016212E-0001 -1.476987E+0000
 -7.994814E-0001 -1.257007E-0001
  3.633196E+0000 -1.238979E+0000
 -2.043280E+0000  1.240816E+0000
  1.781619E+0000 -1.744597E+0000
 -1.035521E+0000  2.564334E+0000
  6.891009E-0001 -1.089519E+0000
  4.149933E-0001  9.915908E-0001
 -3.025352E-0001 -1.128469E+0000
 -1.268550E+0000 -4.770663E-0001
  2.644196E+0000 -4.705223E-0001
 -3.997508E-0001  1.338945E+0000
  8.782299E-0001  5.671297E-0001
 -5.840860E-0001 -2.018994E+0000
  6.952717E-0001 -7.658528E-0001
  2.078272E+0000 -9.420104E-0001
 -2.999936E+0000  4.264175E+0000
  1.697002E+0000 -5.599759E+0000
 -2.400191E+0000 -2.624917E-0001
  1.163820E+0000  2.729293E+0000
 -7.125483E-0001 -9.361128E-0001
  1.113053E+0000 -1.338140E+0000
  1.948902E+0000 -9.052579E-0001
 -2.079588E+0000  6.827658E-0001
 -2.047308E+0000  4.944791E-0002
  2.756424E+0000  2.944249E-0001
  1.763084E+0000  3.773090E+0000
 -3.827459E+0000 -5.116538E-0001
 -1.729100E+0000 -1.839389E+0000
  3.535509E+0000 -2.141777E-0001
  4.005227E-0001  1.544781E+0000
 -1.815776E+0000  1.766177E+0000
 -2.318138E+0000 -3.538510E-0002
  8.874887E-0001 -1.808355E+0000
  1.428927E+0000  1.044727E-0001
  8.573917E-0001  1.971866E+0000
 -1.023439E+0000 -5.334736E-0001
 -8.774195E-0001 -4.954338E-0001
  1.622925E-0001  2.160140E-0001
 -2.203591E+0000  1.647657E+0000
  4.008127E-0001  4.551509E-0001
  9.565087E-0001  2.973435E-0001
 -6.079539E-0001  3.044616E+0000
 -2.971939E+0000  1.088492E+0000
  2.500615E+0000 -3.138732E+0000
 -1.374205E+0000 -1.071708E-0001
  4.537772E+0000 -1.015992E+0000
 -4.954374E+0000  3.486103E+0000
  6.879307E-0001 -3.277383E+0000
 -1.385150E+0000  8.853007E-0002
  2.605765E+0000 -6.766456E-0001
  1.779265E+0000  5.005044E-0001
 -3.624209E+0000  1.323836E+0000
  5.250948E-0001 -2.356238E+0000
  1.752753E+0000 -1.142838E+0000
  1.403249E+0000  2.927207E+0000
 -4.906328E-0001  2.018855E+0000
 -2.188216E+0000 -1.354441E+0000
 -5.490412E-0001 -2.913885E-0001
  1.828093E-0002  4.146801E-0001
  7.239458E-0001 -5.172296E-0001
  8.357071E-0001 -2.039721E-0001
 -3.122709E-0001 -2.269825E-0001
 -7.413845E-0001  1.144404E+0000
  9.680347E-0001 -4.626047E-0001
  1.813324E+0000  1.886723E+0000
  3.559080E-0001  3.477644E+0000
 -2.974369E+0000 -1.406769E+0000
  3.056676E-0002 -4.733898E+0000
  5.607269E-0001  1.346061E+0000
 -3.516792E-0001  3.036685E+0000
 -2.379095E+0000 -6.115491E-0001
 -2.025221E-0001 -2.350177E+0000
  9.023627E-0001  2.397813E+0000
  2.173120E+0000  2.971077E+0000
 -3.999512E+0000  2.690814E+0000
  3.197455E-0001 -2.691782E+0000
  4.031292E-0001 -1.956940E+0000
  1.765262E+0000  5.255677E-0001
 -2.180104E+0000  7.007549E-0001
  1.092771E+0000  1.532131E+0000
  5.271820E-0001  3.374108E+0000
 -2.230689E+0000 -1.917599E+0000
  7.524715E-0001 -4.570240E+0000
  1.445671E+0000  2.388587E+0000
  7.477623E-0002  3.234207E+0000
 -3.262864E+0000 -1.014465E+0000
 -1.545090E+0000 -3.233066E+0000
  3.562636E+0000  4.424701E-0001
 -1.562893E+0000  5.192084E+0000
 -1.741998E+0000 -3.793121E+0000
  2.593136E+0000 -1.704339E-0001
  3.395831E+0000 -8.097438E-0001
 -3.905761E-0001  9.864036E-0001
 -2.111747E-0002 -5.043975E+0000
 -4.390753E-0001 -3.409955E+0000
  6.628515E-0001  1.950852E-0001
 -2.158413E+0000 -1.090941E-0001
  1.931733E+0000 -2.652701E-0001
  2.206029E+0000  3.028608E-0001
 -3.864405E+0000  1.517919E+0000
 -1.128603E+0000 -2.375394E+0000
  2.482329E+0000 -1.182458E-0001
 -1.468997E+0000 -3.662398E-0001
  4.678232E-0001  9.721737E-0001
  4.821558E-0001  1.264180E+0000
 -2.737718E+0000 -1.515498E+0000
  1.584765E+0000 -3.188863E+0000
  3.556286E+0000  4.966788E-0002
 -7.682846E-0001  3.012987E+0000
 -1.963091E+0000 -3.958425E+0000
 -8.756202E-0001 -2.683137E+0000
  4.537988E+0000 -1.061409E-0002
 -1.464350E+0000  2.341866E+0000
 -4.692631E+0000  2.369630E-0001
  3.621901E+0000 -4.952280E+0000
 -7.611354E-0002  2.641847E+0000
  1.812997E+0000  1.158628E+0000
 -4.719581E+0000  3.061976E-0001
  3.599056E+0000 -8.374024E+0000
  4.189097E-0001  3.843293E+0000
  1.197664E+0000  1.240987E+0000
 -3.476353E+0000 -2.810400E-0001
  2.944599E+0000 -4.327254E+0000
  1.047419E+0000  3.992176E-0001
 -6.980320E-0001  2.907721E+0000
 -1.110613E+0000 -1.929708E+0000
 -2.229182E+0000 -2.746547E+0000
  3.710341E+0000 -2.614430E+0000
  6.228304E-0001  3.676802E+0000
 -2.106769E+0000 -3.187585E+0000
 -3.566918E-0001 -3.672351E+0000
  3.706518E+0000 -1.830429E+0000
 -1.807930E+0000  4.260551E+0000
 -8.551334E-0001 -2.362922E+0000
 -8.480333E-0001 -1.252195E+0000
  2.510140E+0000 -4.450718E-0001
  8.119797E-0001  3.277896E+0000
 -2.021350E+0000 -2.956407E+0000
 -1.770254E-0002 -3.372618E+0000
  6.173158E+0000  3.313576E+0000
 -1.209984E+0000  6.998658E+0000
 -4.125368E+0000  1.529316E+0000
 -1.966634E+0000 -5.047271E+0000
  4.381853E+0000 -2.108857E+0000
 -8.265669E-0003  3.134343E+0000
 -3.324000E+0000  1.500890E+0000
 -2.447234E-0001 -5.399661E+0000
  2.550103E+0000 -3.896613E-0001
  2.732964E+0000  1.161044E+0000
 -2.460294E+0000  1.840248E+0000
 -2.648751E+0000 -9.454755E-0001
  3.980433E+0000 -2.211091E+0000
 -8.322518E-0001  3.064271E-0001
 -1.271692E-0001 -3.631956E-0001
  1.953120E+0000 -1.865948E+0000
 -2.754053E-0001  9.871199E-0002
  1.300253E+0000  2.995966E-0002
 -1.397202E+0000 -1.478581E+0000
  1.448435E+0000 -2.872904E+0000
  1.254935E+0000  6.549143E-0001
  1.750724E-0001  2.232246E+0000
 -6.340264E-0001  2.051137E+0000
 -8.863740E-0001 -9.250817E-0001
 -4.985490E-0001  1.479489E-0001
  2.380065E-0001  6.882360E-0001
 -5.738455E-0001 -1.254437E+0000
  1.020724E+0000  3.462548E-0002
 -8.770516E-0001 -1.044442E+0000
  1.249235E+0000  6.971529E-0001
 -1.681813E+0000  1.393785E+0000
  9.842922E-0001 -2.128161E+0000
  5.643196E-0001 -2.525705E+0000
  4.308302E+0000  9.128713E-0001
  1.077383E+0000  3.674436E+0000
 -3.376461E+0000  3.047947E-0001
 -1.736447E+0000 -4.031283E+0000
  2.587506E+0000  7.214663E-0001
  1.376374E-0001  2.415047E+0000
 -1.286426E+0000 -8.166648E-0001
 -2.718695E+0000 -1.529086E+0000
  2.301877E+0000 -5.477454E-0001
 -1.101241E+0000 -5.559188E-0002
 -2.658176E-0001  3.839521E-0001
 -9.914675E-0001 -8.508545E-0001
 -1.612659E+0000  2.187194E+0000
  3.481433E+0000  1.461177E+0000
 -1.750589E+0000  1.406271E+0000
 -1.630557E-0001 -2.108662E+0000
  9.509409E-0001 -9.259266E-0001
 -1.189516E-0001  7.363356E-0001
 -2.464188E+0000  2.599828E+0000
  1.861806E+0000 -1.720469E+0000
 -5.338104E+0000  1.339573E+0000
  3.818451E+0000 -5.524065E-0001
  1.682986E+0000  2.557938E-0001
 -3.216522E+0000 -1.177550E+0000
  1.928200E+0000 -6.369428E-0003
 -3.196342E+0000  1.462082E+0000
  1.876086E+0000  8.620271E-0002
 -4.638649E-0001 -1.158277E+0000
  7.578923E-0001  1.071756E+0000
  1.239676E+0000  1.789731E-0001
 -1.508483E+0000  5.555255E-0001
  1.780825E-0001 -9.807746E-0001
  1.862404E+0000 -1.164355E-0001
 -4.387755E-0001  3.338118E+0000
 -2.222956E+0000 -1.671859E+0000
 -3.928605E-0002 -3.470733E+0000
  2.473256E+0000 -2.499016E+0000
  1.599970E+0000  5.075511E+0000
 -3.232933E+0000  9.985089E-0001
  9.043707E-0001 -3.033683E+0000
  9.003764E-0001  6.404781E-0001
  2.757452E+0000  3.134475E+0000
 -4.256272E+0000  2.561375E-0002
 -3.780880E-0001 -2.781926E+0000
  1.040512E+0000  8.047229E-0001
  2.025961E+0000  2.897838E+0000
 -2.338942E+0000  4.591994E-0003
 -8.818695E-0001 -2.439698E+0000
  2.407091E+0000 -1.324125E+0000
 -1.961519E-0001  2.526040E+0000
  8.230917E-0001 -1.676421E+0000
 -1.975707E+0000 -1.479255E+0000
  1.890269E+0000 -3.588630E+0000
  3.540336E+0000  1.973794E+0000
 -3.559672E+0000  3.975014E+0000
  2.369848E-0001 -2.181658E+0000
  1.037352E+0000 -2.719397E+0000
  1.365005E+0000  3.597032E+0000
 -3.254864E+0000  1.963967E+0000
  1.768257E+0000 -9.314105E-0002
  5.699419E-0001  6.372861E-0001
  1.229379E-0001  1.257358E+0000
 -3.460729E+0000  3.373917E+0000
  6.974789E-0001 -2.479266E+0000
  1.896527E+0000 -2.498457E+0000
 -5.688560E-0001  2.535977E+0000
 -3.064159E-0001  1.622539E+0000
 -1.205276E+0000  1.455551E+0000
  7.925440E-0001 -1.378058E+0000
 -1.942813E+0000  2.216948E+0000
  2.566857E+0000  1.271131E+0000
 -1.561877E+0000  2.768419E+0000
 -1.676778E-0002  3.712518E-0002
 -1.101215E+0000 -2.275491E+0000
  9.582624E-0002 -9.521058E-0001
  2.110327E+0000 -2.934484E+0000
 -1.498203E+0000 -5.977877E-0001
  6.244998E-0001  1.392764E+0000
 -1.617219E+0000 -1.012355E+0000
  2.215926E-0001 -4.834157E-0001
  2.218578E+0000 -1.078213E+0000
  1.992063E-0001  1.132317E+0000
 -1.660035E+0000 -1.134517E+0000
  1.782104E+0000 -1.379370E+0000
  5.803045E-0001  8.939525E-0001
  1.324083E+0000 -2.770950E-0002
 -3.378273E-0001  1.188685E-0001
  1.186022E+0000  1.939358E+0000
 -1.025008E-0002  2.148000E+0000
 -1.160978E-0001 -2.961616E+0000
  3.164201E-0001 -1.860139E+0000
  2.024764E+0000  1.378233E+0000
 -1.382671E+0000  2.425943E+0000
 -8.826514E-0001  7.216083E-0001
 -5.223856E-0001 -9.934123E-0001
  2.796988E+0000  9.915720E-0001
 -1.182790E-0001  1.042211E-0001
 -1.511418E+0000 -3.350851E+0000
  7.227448E-0001 -4.421260E-0001
  2.158115E+0000  1.105807E+0000
  4.692887E-0001  1.741689E+0000
 -1.844128E+0000  1.971029E+0000
 -5.202157E-0001  8.265546E-0001
  6.290938E-0001  3.768020E-0001
  9.649628E-0001  1.326859E+0000
 -1.773386E+0000 -1.779838E+0000
  1.252409E+0000 -9.703746E-0001
 -3.054811E-0001 -2.111483E+0000
  1.993936E+0000  1.720211E+0000
  2.165240E+0000  1.988136E+0000
 -2.895452E+0000 -2.365161E+0000
 -1.273101E-0001 -2.679076E+0000
  4.387943E+0000  8.306667E-0001
  8.219216E-0002  4.241252E+0000
 -4.420637E+0000  2.816926E+0000
 -4.776792E-0001 -3.421060E+0000
  3.368552E+0000 -1.269881E+0000
  6.053714E-0001  3.908497E+0000
 -2.693829E+0000 -4.187795E-0001
 -1.574962E+0000 -2.103547E+0000
  2.269310E+0000 -3.413472E+0000
  3.076520E+0000  1.800262E+0000
 -1.342847E+0000  4.050756E+0000
 -2.621374E+0000 -1.077854E+0000
  3.660763E-0001 -1.001586E+0000
  1.945562E+0000  1.280747E+0000
  6.734995E-0001  3.120756E+0000
 -2.876546E+0000  1.746257E+0000
  9.837592E-0001 -3.814824E+0000
  2.240144E+0000  1.152502E+0000
 -9.358208E-0001  3.108445E+0000
 -3.700270E+0000  1.645343E-0001
  1.004626E+0000 -3.712477E+0000
  2.922554E+0000 -3.984612E+0000
  1.021497E+0000  7.146237E+0000
 -5.013373E+0000  4.461983E+0000
 -1.772243E+0000 -3.962075E+0000
  1.179420E+0000 -7.645705E-0001
  2.983997E+0000  1.074603E+0000
 -3.604939E+0000  4.591901E+0000
 -1.279858E+0000 -3.082067E+0000
 -7.943664E-0001 -2.712459E+0000
  3.974324E+0000  6.184761E-0001
 -3.448497E+0000  4.132393E+0000
 -3.594094E+0000 -2.725398E+0000
  2.084102E+0000 -1.192987E+0000
  2.374731E+0000  3.093441E+0000
 -4.476657E-0001  3.407418E+0000
 -2.816008E+0000 -1.949159E+0000
  1.536739E+0000 -6.118355E+0000
  3.970120E+0000  3.099156E+0000
 -2.008828E+0000  5.471326E+0000
 -3.007185E+0000 -9.113946E-0001
 -3.219469E-0001 -5.527825E+0000
  5.166879E+0000 -5.249673E-0001
 -1.059041E+0000  5.555933E+0000
 -2.419067E+0000  4.752212E-0001
 -1.686560E+0000 -4.204375E+0000
  3.446190E+0000  1.017719E+0000
 -3.786438E-0001  2.838390E+0000
 -4.166592E+0000  3.048954E-0002
 -6.262581E-0001 -1.667109E+0000
  4.820425E+0000  2.939233E+0000
 -1.645907E+0000  5.826297E+0000
 -1.836747E+0000 -1.113990E+0000
 -1.342108E+0000 -3.693281E+0000
  4.698690E+0000 -1.334874E+0000
  1.125089E+0000  6.167926E+0000
 -6.396374E+0000 -8.721742E-0001
  1.681477E+0000 -6.029634E+0000
  1.273080E+0000  6.827906E-0001
  2.230239E-0001  1.610020E+0000
 -3.501595E+0000 -1.478661E+0000
  8.094723E-0001 -1.443976E+0000
  1.771609E+0000  2.545413E+0000
 -4.475528E-0001  3.810492E+0000
 -4.248131E+0000  1.667996E+0000
 -4.407879E-0001 -4.024321E+0000
  1.859008E+0000 -3.255174E+0000
  4.172722E+0000  3.188731E+0000
 -1.256702E+0000  6.107983E+0000
 -3.399408E+0000 -2.117223E+0000
  1.562531E+0000 -5.018983E+0000
  2.174413E+0000  2.652739E+0000
 -6.435337E-0001  3.343278E+0000
 -3.642493E+0000 -3.463430E+0000
  3.801295E-0001 -3.654675E+0000
  4.780387E+0000 -9.515435E-0001
 -2.713426E+0000  1.972350E+0000
 -5.103924E-0001 -2.484302E+0000
  1.397186E+0000 -2.897254E+0000
  2.411756E+0000 -4.792901E-0001
 -4.213544E+0000  3.928958E+0000
 -9.299937E-0001 -4.793345E+0000
  1.249909E+0000 -3.105180E+0000
  2.098826E+0000 -8.496601E-0001
 -4.174656E+0000  4.561231E-0001
  1.492347E+0000 -2.096582E+0000
 -3.662634E-0001 -1.179118E+0000
  2.349963E+0000  3.744232E-0001
 -1.400344E+0000  1.314112E+0000
  5.122589E-0001  4.888055E-0001
  1.358157E+0000 -1.039572E-0001
 -1.999347E+0000  5.120327E-0001
 -1.033001E+0000 -1.200117E+0000
  2.243469E+0000  8.694120E-0001
 -7.896510E-0001  1.339525E+0000
 -1.714087E+0000  1.714157E+0000
 -7.885047E-0001 -3.856272E+0000
 -2.868683E-0003  1.582374E+0000
  2.562226E+0000  3.220311E-0001
 -2.071315E-0002  3.171121E+0000
 -2.767346E+0000  1.543676E-0001
  5.533754E-0002 -4.355536E+0000
  1.807718E+0000  1.435523E+0000
  5.703255E-0001  2.832303E+0000
 -7.216053E+0000  9.464948E-0001
  6.744909E-0001 -4.060812E+0000
  2.055716E+0000  5.847423E-0001
 -1.414674E+0000  4.428254E+0000
 -1.109199E+0000 -9.924615E-0001
  2.741130E-0001 -3.357449E+0000
 -8.614653E-0002  2.346880E+0000
  3.140761E+0000  1.032881E+0000
 -1.171389E+0000  6.028247E-0001
  4.629892E-0001 -1.654719E+0000
  3.942568E+0000  1.940218E+0000
  1.116917E+0000  2.224444E+0000
 -1.401026E+0000 -2.390783E+0000
 -8.487899E-0001 -1.845366E+0000
  3.593258E+0000 -3.993053E-0001
 -3.837004E+0000  2.374543E+0000
  1.451522E+0000  1.585501E+0000
 -1.963677E+0000  1.736423E+0000
  1.404517E+0000 -4.811131E+0000
  9.920316E-0001 -9.296775E-0001
  3.213513E+0000  1.760680E+0000
 -3.436527E+0000  2.341279E+0000
 -2.208133E-0001 -3.377539E-0001
 -1.867605E+0000 -5.498815E-0002
  2.797230E+0000  2.543830E+0000
 -2.119842E+0000  2.272359E+0000
 -1.668475E+0000 -1.566165E+0000
  2.082175E+0000  3.123730E-0001
 -2.251380E-0001  2.502157E+0000
 -5.855451E-0001 -4.514305E-0001
 -2.926025E+0000 -1.730542E+0000
  2.433576E+0000 -7.441924E-0001
 -5.954369E-0001  6.050416E-0002
  1.093200E-0001  4.684114E+0000
 -1.824822E+0000  2.130608E+0000
 -5.042639E-0001 -4.274682E+0000
  3.654905E+0000  1.429859E+0000
 -2.477798E+0000  4.040886E+0000
 -1.561715E+0000 -2.941151E+0000
  1.550374E+0000 -2.387207E+0000
  3.376063E+0000  1.164911E-0001
 -4.122791E-0001  4.385432E+0000
 -1.724434E+0000 -2.710451E+0000
  7.179498E-0001 -5.080786E+0000
  6.206241E-0001  1.526529E+0000
 -1.673718E-0001  5.944817E-0001
 -3.999040E-0001 -2.709667E+0000
 -3.776137E-0001 -9.951591E-0004
  1.390684E+0000  1.042842E+0000
 -1.619587E+0000  2.188053E+0000
 -1.029200E+0000 -1.133051E+0000
  5.994663E-0001 -2.131329E+0000
 -4.148599E-0001  2.409901E+0000
 -4.937589E-0001  1.653446E+0000
 -3.535649E+0000  1.815992E+0000
  1.034112E+0000 -3.571591E+0000
 -1.053618E+0000  1.277224E+0000
  3.629665E-0001 -4.995742E-0001
 -4.583350E-0001 -9.128994E-0001
  1.573093E-0001 -1.304587E+0000
  9.573605E-0001 -8.340370E-0001
  6.082464E-0001  3.489573E+0000
 -2.450187E+0000  1.127493E+0000
  7.377797E-0001 -3.225802E+0000
 -8.580378E-0001 -1.797791E+0000
  1.706258E+0000  6.240273E-0001
 -3.895514E+0000  3.574511E+0000
  8.580235E-0001 -3.514429E+0000
 -8.772909E-0001 -8.939476E-0001
  2.913403E+0000  6.964550E-0003
 -5.012523E-0001  5.014855E+0000
 -3.941581E+0000 -6.261091E-0001
  2.455565E+0000 -5.498038E+0000
  2.463182E+0000  1.841498E+0000
  1.392551E-0001  2.295964E+0000
 -2.251967E+0000 -8.948991E-0001
 -4.308627E-0001 -5.421864E+0000
  4.272466E+0000 -1.535684E+0000
  7.124079E-0002  4.427964E+0000
 -3.379588E+0000  2.527143E+0000
 -1.957120E-0001 -1.853196E+0000
  2.165560E+0000 -3.103490E-0001
 -1.003021E+0000 -1.104610E+0000
 -5.277170E-0001  9.213563E-0001
  2.642454E-0001 -4.073872E-0001
 -3.211168E+0000  1.799472E+0000
  3.592440E+0000 -1.604114E+0000
  7.203333E-0001  4.750958E+0000
  8.900467E-0001  2.884802E+0000
 -2.865226E+0000 -1.066744E+0000
  1.903104E+0000 -2.797310E-0001
  1.871512E+0000  1.449503E+0000
 -4.746714E+0000  2.153257E-0001
 -7.192792E-0001  1.539173E+0000
  1.074033E+0000 -3.102128E+0000
 -9.043915E-0001  4.042936E+0000
  9.408415E-0001 -2.769883E-0001
 -6.055209E-0001  1.134472E+0000
  1.891354E+0000  2.599397E-0001
 -2.051635E+0000 -1.307366E+0000
 -2.610152E+0000 -1.534278E+0000
 -3.821328E-0001 -2.574365E-0001
  1.376929E+0000 -4.986911E-0002
  1.210062E+0000 -1.863861E+0000
 -7.828224E-0001 -1.004928E+0000
  1.237453E+0000 -1.032060E+0000
 -4.245740E-0001  1.130201E+0000
  1.190537E+0000 -3.693825E-0001
 -8.126280E-0001 -6.776152E-0001
 -6.457233E-0001 -3.041272E+0000
  3.643912E+0000  1.943046E+0000
 -6.974865E-0001  1.686345E+0000
 -1.769783E+0000  1.602963E-0001
 -2.127334E-0001 -9.193180E-0001
  3.655836E+0000  1.849734E+0000
  2.856565E+0000  1.403846E+0000
 -3.670614E+0000 -1.662276E+0000
  1.618656E+0000 -2.167864E+0000
  1.044677E+0000  5.385967E-0002
 -2.813120E-0001 -1.978048E+0000
  2.662129E+0000  8.338262E-0001
  8.460273E-0001  1.127731E+0000
 -7.265006E-0001  2.061980E+0000
  2.036275E-0001 -2.420275E+0000
  2.285274E-0001 -1.447266E+0000
  1.880540E+0000  3.206286E+0000
 -1.331871E+0000 -7.631176E-0001
 -1.936590E+0000 -1.356422E+0000
  3.917135E+0000 -6.137567E+0000
  1.233813E+0000  4.757772E+0000
 -1.062084E+0000  2.110120E+0000
 -5.108333E+0000 -3.109826E+0000
  3.937876E+0000 -4.910174E+0000
  2.078664E+0000  3.887178E+0000
 -1.741474E+0000  1.069677E+0000
 -2.252394E+0000 -1.792594E+0000
  1.724374E+0000 -4.684550E+0000
  2.568628E+0000  1.604044E+0000
  9.308059E-0001  1.297630E+0000
 -3.479337E+0000 -3.243854E+0000
  3.583084E+0000 -4.114490E+0000
  1.277449E+0000  3.971432E+0000
 -4.048837E+0000 -2.596813E-0002
 -1.201587E-0002 -3.671330E+0000
  1.342757E+0000  8.157777E-0001
 -1.564941E+0000  7.832638E-0001
 -6.996332E-0001  4.489462E-0001
 -2.540638E+0000 -2.468126E-0001
  7.619344E-0001 -1.389243E+0000
  3.803942E-0001 -2.146172E+0000
  1.187198E+0000  1.794394E+0000
 -7.378640E-0001 -1.035434E+0000
  2.157021E-0001 -3.537196E+0000
  2.592303E+0000 -2.236617E+0000
  5.279133E-0002  1.759819E+0000
 -5.208569E-0001  2.298809E+0000
 -2.023667E-0002 -2.450569E+0000
  1.416182E+0000  5.514333E-0001
  5.607725E-0001  1.152484E+0000
 -3.989043E+0000 -1.329146E+0000
  3.951078E+0000 -2.773313E+0000
 -6.397721E-0001  2.879966E+0000
  7.986003E-0001  2.013642E+0000
 -1.253837E-0001  7.613250E-0001
 -8.572227E-0001  1.195443E+0000
  3.727777E+0000 -1.845183E+0000
 -2.005325E+0000  2.437507E+0000
 -1.726038E-0001  2.117553E+0000
  1.411085E+0000 -1.263350E+0000
 -8.772659E-0001  2.209315E+0000
  8.282966E-0001 -8.114453E-0002
 -2.288758E+0000 -8.310458E-0001
  9.166215E-0001 -7.717967E-0001
  7.067507E-0001  1.186613E+0000
 -3.524888E+0000 -3.795099E+0000
  1.956803E+0000  1.558049E+0000
  2.994749E-0001  1.332838E+0000
 -4.060974E+0000 -9.817785E-0001
  1.271844E+0000 -3.316843E+0000
  2.613488E+0000 -4.720377E-0001
 -5.344070E-0001  1.010638E+0000
 -4.514709E-0001 -1.921297E+0000
 -4.052112E-0002 -1.254995E+0000
  2.282004E+0000  1.969146E+0000
  6.801754E-0001  1.087704E+0000
 -6.796896E-0002 -9.816125E-0001
 -5.361554E-0001  2.970594E-0001
  9.755993E-0001 -2.411086E+0000
  2.379478E+0000  9.147487E-0001
  1.916386E+0000  1.603584E+0000
 -3.398717E+0000 -8.651849E-0001
  9.462924E-0001 -5.780869E+0000
  4.696012E-0001  7.528927E-0001
  9.864389E-0001  2.606049E-0001
 -1.533100E+0000 -2.724439E+0000
  5.717152E-0001 -6.170510E-0001
  1.587312E+0000  9.581494E-0001
  6.959540E-0001  3.431290E+0000
  4.502184E-0001 -2.371852E+0000
 -2.068454E+0000 -1.014879E-0001
  2.418191E+0000  2.134036E+0000
 -1.961598E+0000  3.209720E+0000
 -1.505994E+0000 -1.561633E+0000
  5.049111E-0001 -1.285037E+0000
  3.946033E+0000  6.971157E-0001
 -1.778166E+0000  9.141786E-0001
 -1.491908E+0000 -5.796212E-0001
 -6.721850E-0002 -9.445492E-0001
  2.558301E+0000  6.078906E-0001
 -1.914210E+0000 -7.845006E-0001
 -2.488329E-0001  3.811312E-0001
  1.011075E+0000  5.060212E-0001
 -3.324523E+0000 -3.366601E-0001
  5.710017E-0001  3.772699E-0002
  2.013767E+0000 -1.972244E-0001
  9.977384E-0001  2.744230E+0000
 -3.713068E-0001  8.185803E-0001
 -1.666896E+0000  2.188831E+0000
  6.686718E-0001 -8.291421E-0001
  2.085926E+0000  2.594735E-0001
  1.088019E+0000  7.389035E-0001
 -2.008177E+0000 -3.422008E+0000
  1.517923E+0000  1.010154E-0001
  3.311792E+0000  2.792985E-0001
 -2.888845E+0000  2.465016E+0000
 -5.516953E-0001 -2.098919E+0000
  9.489018E-0001  7.534280E-0001
  3.286601E-0001  2.186822E+0000
 -2.026150E+0000  3.205715E-0001
  9.379056E-0001 -3.057472E+0000
  2.212372E+0000 -1.330936E-0001
  1.003978E+0000  1.368170E+0000
 -3.639607E+0000  9.965487E-0001
  2.801641E+0000 -3.001463E+0000
  1.071908E+0000  1.402334E+0000
 -2.952431E+0000  3.205549E+0000
 -1.104916E+0000 -3.715801E+0000
  2.420679E+0000 -1.064694E+0000
 -1.554590E+0000  4.206212E+0000
  1.519772E+0000 -2.323136E-0001
 -2.264658E+0000 -2.087530E+0000
  4.535959E-0001 -6.903273E-0002
  2.873495E+0000 -2.576398E-0001
 -1.753955E+0000  2.764991E+0000
 -3.319763E+0000 -2.516050E+0000
  2.407303E+0000 -3.422541E+0000
  2.124133E-0001  4.315107E+0000
 -6.010109E-0001  3.795625E+0000
 -2.197471E+0000 -2.793259E+0000
  4.399550E+0000 -1.658567E+0000
 -2.797243E-0001  3.554812E+0000
 -2.679442E-0001 -2.320570E+0000
 -1.789640E+0000 -1.567084E+0000
  4.191911E+0000 -4.261386E+0000
  3.003625E+0000  1.652324E+0000
 -3.287963E+0000  1.518604E+0000
 -4.010057E+0000 -3.422538E+0000
  2.993453E+0000 -3.792897E+0000
  6.441206E-0001  2.541359E+0000
  1.148105E+0000 -5.720799E-0001
 -3.564538E+0000  8.301614E-0002
  1.782087E+0000 -2.034893E+0000
  1.148823E+0000  2.005917E+0000
  8.156451E-0001  1.419964E+0000
 -1.424249E+0000  1.230733E+0000
 -1.610429E+0000 -1.091173E+0000
  2.566020E+0000 -7.849645E-0001
  2.566119E+0000  2.429711E-0002
 -2.355394E+0000  3.984106E+0000
  9.634052E-0001 -7.134421E-0001
 -2.476568E+0000  1.871741E-0001
  4.750442E+0000 -2.422109E+0000
 -5.827908E-0001  2.468570E+0000
  4.786051E-0001 -7.294943E-0001
 -9.461977E-0001  1.916311E+0000
 -1.113547E+0000 -1.360632E+0000
  1.800081E+0000 -2.095023E-0002
 -9.196573E-0001  4.593503E+0000
 -3.150216E-0001 -2.824096E+0000
  3.311422E-0001 -2.062293E+0000
  2.540347E+0000  1.070663E+0000
  1.123962E-0001  2.085903E+0000
 -2.556265E+0000 -3.170423E+0000
  1.405035E+0000 -4.708541E-0001
  3.428201E+0000  5.372889E-0001
 -3.034109E+0000  5.678203E+0000
  4.242402E-0002 -2.993530E+0000
  8.161342E-0001  1.089202E+0000
  1.912929E+0000  4.566403E+0000
 -2.704998E+0000  1.506214E+0000
 -1.191058E+0000  4.170206E-0001
  2.129129E+0000 -1.340636E+0000
 -1.280290E+0000  1.651915E+0000
  1.814838E+0000 -5.442306E-0001
  1.092552E+0000  5.072297E-0001
 -1.374233E+0000  1.143301E+0000
  2.752419E+0000  8.688384E-0001
 -3.819374E+0000 -1.671651E-0001
  7.044541E-0001 -2.207848E+0000
  1.924937E+0000  4.854613E+0000
 -7.930866E-0001  8.297140E-0001
 -2.159549E+0000 -3.021742E+0000
  1.085324E+0000 -3.668003E+0000
  3.965530E+0000  5.564302E-0001
 -3.298022E+0000  4.493038E+0000
 -2.657116E+0000 -4.316126E+0000
  2.658423E+0000 -1.777525E+0000
  4.281893E+0000  2.656537E+0000
 -2.089300E+0000  4.432686E+0000
 -6.700445E-0001 -5.063347E+0000
 -5.256322E-0001 -6.414220E-0001
  2.521578E+0000 -7.600725E-0001
  1.589377E+0000  1.356983E+0000
 -3.077806E+0000 -1.669018E+0000
  2.981005E+0000 -1.532961E+0000
  2.092156E+0000  1.666833E+0000
 -2.124019E+0000 -7.435326E-0001
 -3.078450E-0001 -1.186205E+0000
  7.286320E-0002 -3.258003E+0000
  1.123882E+0000  1.966074E+0000
 -5.744631E-0001  3.492828E+0000
 -2.619765E+0000 -3.689275E+0000
  9.618511E-0001 -5.308405E-0001
 -7.475659E-0001  1.046354E+0000
 -3.036610E-0001  3.127072E+0000
 -8.493752E-0001  2.920675E+0000
  2.034317E+0000 -3.724407E+0000
 -1.612128E+0000  2.204170E+0000
  2.627086E+0000  5.366077E-0001
 -2.605566E+0000  6.354862E-0001
  1.334010E+0000 -2.432265E+0000
  5.511141E-0002 -1.800786E+0000
 -2.162170E-0001  1.143910E+0000
  1.972968E+0000 -9.564434E-0001
 -2.483715E+0000 -1.809485E-0001
  2.317008E+0000  2.281754E+0000
  1.164907E-0001  5.633518E-0001
 -6.658927E-0001 -3.603199E+0000
 -1.667061E+0000 -3.338674E+0000
  3.751549E+0000  1.495715E-0001
  8.375280E-0001  4.287142E+0000
 -3.536027E+0000  6.668747E-0001
  1.191233E-0001 -4.787695E+0000
  1.974314E+0000 -8.765447E-0001
  2.410998E+0000  3.020666E+0000
 -1.192550E+0000  2.123023E+0000
 -3.190105E+0000 -6.757337E+0000
  4.702016E+0000 -2.940975E+0000
  1.757174E+0000  2.734938E+0000
 -3.548751E+0000  4.918317E-0001
  1.028076E-0001 -2.120974E+0000
  8.869936E-0001 -2.320453E+0000
 -9.149652E-0001  3.342961E+0000
 -1.209234E+0000  1.036363E+0000
  9.870489E-0001 -4.112907E+0000
  1.611055E+0000  3.456374E-0001
  1.897692E+0000 -8.362066E-0001
 -2.041711E+0000  1.497225E+0000
  7.349383E-0003 -1.128851E+0000
  8.163557E-0001 -3.753128E+0000
 -2.088605E-0001 -1.642358E+0000
  1.162272E-0001 -1.003491E+0000
 -6.921301E-0001  3.999939E-0001
  1.841104E-0001  8.471170E-0001
 -1.288531E+0000 -1.834976E+0000
  2.604060E-0002 -1.884242E+0000
  3.069867E-0001 -3.162402E-0001
 -1.622169E+0000  1.286431E-0001
  1.852713E+0000  9.320069E-0001
 -2.886002E+0000 -7.433713E-0001
  2.019295E+0000 -3.018348E+0000
  3.898622E-0001  2.387878E+0000
 -1.057469E+0000  1.571489E+0000
 -2.401643E+0000 -1.336590E+0000
  1.370924E+0000 -1.459775E+0000
  2.705887E+0000  3.145550E+0000
 -3.471754E+0000  4.618231E+0000
 -3.140101E+0000 -3.449921E+0000
  1.575055E+0000 -2.458646E+0000
  2.718801E+0000  3.833856E+0000
 -1.810754E+0000  2.593542E+0000
 -5.074968E+0000 -2.471616E+0000
  5.191483E+0000 -2.529604E+0000
  1.755375E+0000  3.260541E+0000
 -2.485542E+0000  6.800238E+0000
 -5.746004E+0000 -1.750093E+0000
  2.094086E+0000 -2.917502E+0000
  3.388852E+0000  2.173660E+0000
 -2.222788E+0000  8.887623E-0001
 -1.774907E+0000 -3.726604E+0000
  1.562003E+0000 -3.860136E+0000
  9.664643E-0001 -1.757480E-0001
 -6.886500E-0001  1.189826E-0001
 -2.366687E+0000 -1.633662E+0000
  1.095524E+0000 -1.701417E+0000
  1.829181E+0000  1.443411E+0000
 -1.337093E+0000  3.749876E+0000
 -1.787015E+0000  4.284451E-0001
 -2.766817E-0001 -7.481609E-0001
  4.266033E+0000  3.579803E+0000
 -3.774097E+0000  2.644025E+0000
 -1.216287E+0000 -3.266563E+0000
  1.509843E+0000 -2.192723E+0000
  1.679547E+0000 -9.707596E-0001
 -1.988186E+0000  2.427483E+0000
  6.680128E-0001 -3.460113E+0000
  2.395026E+0000  2.672265E+0000
  1.925441E+0000  1.658229E+0000
 -1.893259E+0000  1.159959E+0000
  1.375354E+0000 -3.674078E+0000
  1.140726E+0000 -1.375413E+0000
 -4.753989E-0002  3.349125E+0000
 -1.337062E+0000  1.583778E+0000
 -2.488298E+0000 -2.181792E+0000
  7.201827E-0001 -3.385753E+0000
  2.834707E+0000  1.806237E+0000
 -1.482939E+0000  2.538640E+0000
 -7.887190E-0001 -2.049024E+0000
  1.517194E+0000 -3.766621E+0000
  2.150775E-0002  3.149624E+0000
 -1.754082E-0002 -6.606713E-0001
  1.106535E-0001 -3.992196E+0000
  8.841131E-0001  8.791317E-0001
 -1.696119E+0000  2.915286E+0000
  4.181819E-0001 -2.098880E-0001
  1.762385E+0000  1.780347E+0000
 -5.079399E-0001 -9.417870E-0001
 -2.761698E+0000  7.424543E-0001
  1.007146E-0001 -2.469484E+0000
  1.203485E+0000  2.742925E+0000
  7.271380E-0001 -2.935006E-0001
 -1.771673E+0000  1.421358E+0000
  1.957316E+0000 -1.991291E+0000
 -2.605618E-0001  2.885370E+0000
  3.042507E+0000  3.326952E+0000
 -4.441807E+0000  2.164831E+0000
 -2.596861E+0000 -4.322049E+0000
  3.219885E+0000 -2.851062E+0000
  2.388302E+0000  3.335505E+0000
 -3.148553E+0000  1.273721E+0000
 -1.999942E+0000 -1.992349E+0000
  1.854120E+0000 -2.250137E+0000
  9.928062E-0001  4.468208E+0000
 -2.265057E+0000  2.299503E+0000
  1.059963E+0000 -4.197521E+0000
  9.457961E-0001 -1.807210E+0000
  2.210243E+0000  1.551534E+0000
 -1.485819E+0000  7.913719E-0001
 -1.906467E-0001 -1.815426E+0000
  8.510600E-0001  2.934643E+0000
  1.215071E+0000  1.416708E+0000
 -2.455093E+0000  1.190994E+0000
 -3.423397E-0001 -2.275322E+0000
  1.947804E+0000 -1.211107E+0000
 -8.115603E-0001  2.144796E+0000
 -8.279631E-0001 -4.270711E+0000
  4.929631E-0001 -1.902903E+0000
  2.394853E+0000  2.236021E+0000
 -3.025541E+0000  5.088160E+0000
 -1.860095E+0000 -2.129181E+0000
 -9.165343E-0001 -2.232473E-0001
  1.874462E+0000  2.620819E+0000
 -1.832984E-0001  5.387998E+0000
 -2.367960E+0000 -2.828929E+0000
 -3.987647E-0001 -3.357155E+0000
  3.412772E+0000 -5.991079E-0001
  6.866949E-0001  2.837033E+0000
 -2.602880E+0000  3.278857E+0000
 -1.525619E+0000 -2.227444E+0000
  2.522070E+0000  1.031602E-0001
  2.074740E+0000  1.234782E+0000
 -5.554655E+0000  4.451073E+0000
  1.492364E+0000 -4.477903E+0000
 -1.347440E-0002 -1.494514E+0000
  2.363246E+0000  3.266871E+0000
 -1.523185E+0000  2.461647E+0000
 -3.723983E+0000 -5.770275E-0001
  3.583659E+0000 -4.213218E-0001
  9.881412E-0001  2.660432E+0000
  1.138066E-0001  2.223967E+0000
 -4.135972E+0000 -1.576988E+0000
  1.993553E+0000 -3.271829E+0000
  2.540155E+0000 -1.510565E+0000
 -2.143856E+0000  3.766940E+0000
  1.241870E+0000 -8.707741E-0001
 -2.864685E+0000 -1.596157E+0000
  2.421193E+0000  1.263013E+0000
  2.052525E+0000  8.579683E-0001
 -4.312619E+0000 -7.137919E-0001
 -2.411242E-0001  8.885110E-0001
 -7.669415E-0001 -3.095744E-0001
  1.751244E-0001  6.675361E-0001
  2.774267E+0000  2.056233E+0000
 -1.890593E+0000  2.572780E-0001
  2.419911E+0000 -2.771657E-0001
 -9.669936E-0001  4.692800E+0000
 -1.015653E+0000  2.512540E+0000
 -1.934495E+0000  1.697523E+0000
 -4.371662E-0002 -1.866874E+0000
  6.025400E-0001  1.014018E+0000
  7.059228E-0001 -7.266538E-0002
 -2.396326E+0000  3.010757E+0000
 -5.374687E-0001 -1.047250E+0000
 -1.382417E+0000 -5.964507E-0001
  1.477757E+0000  1.866977E+0000
 -1.635560E-0001 -1.118075E+0000
 -3.664452E+0000 -3.710081E+0000
 -2.473541E-0001 -3.472231E+0000
  3.823713E+0000 -1.752945E+0000
  7.331687E-0002  4.322048E+0000
 -4.139711E+0000 -4.050187E-0001
  8.177903E-0001 -4.436613E+0000
  4.514245E+0000 -1.614853E+0000
 -8.310630E-0001  3.793545E+0000
 -5.431336E+0000 -5.185642E-0001
  2.104626E+0000 -7.751709E+0000
  9.956210E-0001 -2.829975E-0001
  2.147389E+0000  3.737599E+0000
 -2.296557E+0000 -1.482209E-0001
 -7.731026E-0001 -5.393114E+0000
  2.093197E+0000  2.747992E+0000
  1.665170E-0002  2.738664E+0000
 -1.844284E+0000 -1.657966E+0000
 -9.062879E-0002 -1.377435E+0000
  7.528360E-0001  1.109691E+0000
 -1.075807E+0000  2.072398E+0000
 -2.046089E+0000 -2.251091E+0000
 -9.521953E-0001 -4.954951E+0000
  3.723809E+0000  1.751791E+0000
 -6.370600E-0001  3.222312E+0000
 -5.040077E+0000  8.733462E-0001
  2.005853E+0000 -4.928479E+0000
  3.230119E+0000  4.242281E-0001
  1.994849E-0001  3.461666E+0000
 -1.219429E+0000  8.568271E-0001
 -3.174200E+0000 -5.177722E-0001
  4.172566E+0000 -3.287221E+0000
  3.191958E-0001  2.897682E+0000
 -7.161951E-0001  9.087565E-0001
  1.860126E+0000  1.343526E+0000
 -5.986036E-0001 -1.017972E+0000
  1.460054E-0001 -7.062027E-0001
  2.103928E+0000 -7.266008E-0001
 -1.104988E+0000 -3.456990E-0001
 -6.577905E-0001  1.736111E-0001
  2.881823E-0001 -1.624176E+0000
  1.641787E+0000  2.102017E+0000
 -1.048106E+0000  1.383175E+0000
  1.346459E+0000 -7.900565E-0001
 -3.112662E-0001  1.552149E+0000
  1.328685E+0000  1.371578E+0000
 -8.953733E-0001  8.553533E-0001
  4.156979E-0001 -1.091882E+0000
  1.039625E+0000  6.239240E-0001
  2.213411E-0001  8.551536E-0001
 -1.742737E-0001 -3.496224E-0001
 -1.002793E-0001 -2.766001E+0000
  3.651652E-0002  2.902983E+0000
  4.340259E-0001  4.629557E-0001
 -1.002544E+0000  1.968003E+0000
  2.199373E+0000 -1.286660E+0000
 -6.666575E-0001  1.163118E+0000
 -1.201075E-0001 -5.574295E-0001
 -4.624234E-0001 -1.675302E+0000
  1.077670E+0000  1.469928E+0000
 -7.775697E-0001  3.276086E+0000
 -3.399095E+0000  2.338015E+0000
  9.010255E-0001 -5.559445E+0000
  1.983128E+0000 -2.694460E+0000
  3.524800E+0000  4.818767E+0000
 -1.219240E+0000  2.854812E+0000
 -3.523772E+0000 -1.248463E+0000
  3.009750E+0000 -2.256011E+0000
 -4.620598E-0001  2.693840E+0000
 -7.091481E-0002  7.244154E-0002
 -3.649121E+0000 -1.999622E+0000
  1.998600E+0000 -3.303321E+0000
  4.000661E+0000 -2.066788E-0002
  9.501262E-0001  2.492067E+0000
 -5.326913E+0000 -1.852093E+0000
  2.180041E+0000 -7.628880E+0000
  4.363181E+0000  2.771087E-0001
  2.514205E+0000  8.348619E+0000
 -6.208922E+0000  1.172845E+0000
 -3.168534E+0000 -8.063930E+0000
  7.351138E+0000 -2.974982E+0000
  1.732889E+0000  5.522746E+0000
 -8.675952E+0000  1.518924E+0000
 -3.832616E-0002 -8.999599E+0000
  4.862056E+0000 -2.058358E+0000
  2.435319E+0000  6.828161E+0000
 -2.375118E+0000  9.037413E-0001
 -4.745203E+0000 -4.273027E+0000
  4.686577E+0000 -1.344960E+0000
  2.375116E+0000  4.351262E+0000
 -5.009409E+0000  1.033044E+0000
 -1.959371E+0000 -2.922605E+0000
  2.431730E+0000 -8.287363E-0001
  3.035680E+0000  4.147509E+0000
 -4.348329E+0000  5.111510E-0001
 -4.066701E+0000 -1.545128E+0000
  3.799183E+0000 -1.695743E+0000
 -8.555305E-0001  2.077562E+0000
 -2.798770E-0001  3.966354E+0000
 -3.207108E+0000 -1.509009E+0000
  1.523615E+0000 -3.381593E+0000
  1.408126E+0000  1.545377E-0001
  6.064292E-0001 -1.860888E+0000
  1.107011E-0001 -2.985844E+0000
  1.268012E+0000 -8.847865E-0001
 -3.585618E-0001  1.667336E+0000
 -9.348510E-0001  4.613831E-0001
  3.324736E+0000 -7.290237E-0001
 -5.270141E-0001  7.444774E-0001
 -1.011590E+0000  1.591325E+0000
 -4.274628E-0001 -1.332202E+0000
 -1.367425E+0000  8.830866E-0002
  3.095525E-0001  2.233562E+0000
  7.317478E-0001  1.503878E+0000
 -9.165699E-0001  1.819273E+0000
  3.080455E-0001  1.554903E+0000
 -3.358483E+0000 -5.705011E-0001
  1.465348E+0000 -5.960247E+0000
  3.657881E+0000 -5.887684E-0001
 -3.129259E-0001  4.088807E+0000
 -6.314860E-0001 -3.577376E+0000
  6.668952E-0001 -3.173573E+0000
  2.038079E+0000  1.506600E+0000
 -2.812374E+0000  2.993068E-0001
 -4.728319E-0001 -2.212267E+0000
  2.097072E-0001  1.193541E+0000
  8.351867E-0002 -1.409694E+0000
 -1.537779E+0000  1.243644E+0000
 -4.323423E-0001 -7.715513E-0001
  4.882266E-0002 -1.756861E+0000
  2.612332E+0000  2.324221E+0000
 -4.096619E+0000  3.036856E+0000
 -1.812263E+0000 -4.233525E+0000
  1.314215E+0000 -5.572653E+0000
  1.842342E+0000  1.494696E+0000
  1.986658E+0000 -4.399012E-0001
 -4.236994E+0000  1.947687E+0000
  6.362643E-0001 -4.119971E+0000
  1.738649E+0000  1.218036E+0000
  1.143964E-0001  2.491853E+0000
  6.121936E-0001  8.831035E-0001
 -8.973553E-0001 -3.540335E-0001
  2.670692E+0000 -1.963136E+0000
  2.678962E+0000  5.471793E+0000
 -3.415213E+0000  2.392025E+0000
  2.081417E-0001 -3.107313E+0000
  2.065939E+0000 -8.563656E-0001
  3.666142E-0001  3.081687E+0000
 -2.077513E+0000  6.142389E-0001
  1.079026E+0000 -4.010300E+0000
 -2.304683E+0000 -1.181348E+0000
  1.359991E+0000  1.675127E-0001
 -2.034849E+0000 -8.509615E-0002
  1.014633E+0000 -1.112765E+0000
 -7.125702E-0001  2.252877E+0000
 -2.858854E-0001  2.546265E+0000
 -1.287351E+0000 -7.615776E-0001
  1.309307E+0000  6.631654E-0001
  1.095299E+0000  7.769779E-0001
 -3.734989E-0001  1.234209E+0000
 -2.471029E-0001 -1.125421E+0000
  1.557669E+0000  2.970244E+0000
 -7.337550E-0001  2.052402E+0000
 -4.701493E+0000  2.380230E+0000
 -9.298725E-0001 -1.182384E+0000
  2.133284E+0000  8.205015E-0001
  1.554834E+0000  1.493049E+0000
 -4.198731E+0000  1.408156E+0000
 -5.381580E-0001  1.183093E-0001
  3.569125E+0000 -2.856104E-0001
 -1.481205E+0000  1.725890E+0000
 -7.466287E-0001 -8.176153E-0001
  1.275510E+0000  1.095230E-0001
  2.465437E+0000  2.311253E+0000
 -1.745178E+0000  7.888610E-0001
 -2.437088E+0000 -3.119684E+0000
  2.383844E+0000 -1.227107E+0000
  3.114694E-0001  2.761500E+0000
 -2.100489E+0000 -3.295326E-0001
  9.792567E-0001 -4.565077E+0000
  2.864983E+0000  3.149191E+0000
 -1.500133E+0000  6.935134E+0000
 -2.339966E+0000  9.061398E-0001
 -1.152093E+0000 -6.525564E-0001
  2.111996E+0000 -1.945590E+0000
  9.407226E-0001  3.828836E+0000
 -2.349414E-0001  2.920806E+0000
 -1.324871E+0000 -7.557632E-0001
  5.305012E-0001 -1.420207E+0000
  4.792848E+0000  1.489354E+0000
 -3.131191E+0000  2.253527E+0000
  1.147227E+0000 -2.181185E+0000
  6.859270E-0001 -2.647332E+0000
  8.461513E-0001  6.722057E-0001
  6.007997E-0001  2.219571E+0000
 -1.433791E+0000  1.662921E+0000
 -6.919686E-0001 -3.407736E+0000
  1.758840E+0000 -2.135880E-0001
  1.030473E+0000 -1.540771E+0000
 -1.687568E+0000  6.664717E-0001
 -3.377736E-0001 -4.942567E-0001
 -1.128086E-0001  3.900687E-0001
  1.290605E+0000 -1.028709E+0000
  2.719810E+0000  1.702698E-0001
 -8.579736E-0001 -1.422805E+0000
  6.075321E-0001 -1.526812E+0000
  6.666976E-0001 -2.416297E+0000
  1.383649E+0000  4.077103E+0000
  3.995265E-0001  5.523885E-0001
 -2.219672E+0000  3.915930E-0001
  2.547658E+0000 -1.316755E+0000
 -3.002558E+0000  4.201630E+0000
  5.019332E-0001 -3.323429E+0000
 -2.739622E+0000 -2.324184E+0000
  3.292367E+0000  1.814976E+0000
 -1.186576E+0000  3.094173E+0000
 -3.085746E+0000  2.051878E-0001
 -1.370171E+0000 -2.886022E+0000
  2.569371E+0000  8.215671E-0001
  1.052444E+0000  3.537092E+0000
 -7.008536E-0001 -4.919845E-0002
 -2.860754E+0000 -1.781134E+0000
  1.915243E+0000 -4.609090E+0000
  1.371605E+0000  1.441661E+0000
 -1.788167E+0000  1.678145E+0000
 -4.501466E+0000  3.203619E-0001
  1.088529E+0000 -2.950533E+0000
  2.059449E+0000 -1.967333E-0001
  6.685202E-0001  1.998186E+0000
 -3.405058E+0000 -1.448541E+0000
 -5.441480E-0001 -2.123527E+0000
  2.753325E+0000 -3.332586E-0001
  3.578785E-0001  3.354381E+0000
 -2.841425E+0000 -3.023011E-0001
 -2.045642E+0000 -1.658452E+0000
  2.550068E+0000 -2.315166E+0000
  1.192360E+0000  1.228271E+0000
 -8.777757E-0001  1.201351E+0000
  1.145182E+0000 -2.592334E+0000
 -1.186085E+0000  2.079463E-0001
  2.363695E+0000  1.121295E+0000
 -2.713071E+0000  3.575408E+0000
 -4.278942E-0001 -2.481807E+0000
  2.052778E-0001 -6.637771E-0001
  5.100552E-0001  1.876941E+0000
 -2.666150E-0001  2.280270E+0000
 -5.739707E-0001 -1.473466E+0000
 -7.155960E-0001  9.457183E-0001
  1.282078E+0000 -3.533698E-0001
 -2.271826E+0000 -6.409573E-0001
  6.529069E-0001 -2.544764E+0000
  1.749102E+0000 -6.408300E-0001
  5.620340E-0001  2.106217E+0000
 -4.602876E-0001  4.021279E+0000
 -1.493030E+0000 -3.198598E+0000
  5.768384E-0001 -1.662515E+0000
  3.811798E+0000  2.080670E+0000
  2.412214E-0001  2.793470E+0000
 -3.599128E+0000 -3.791326E+0000
  3.563380E+0000 -3.119136E+0000
  3.417601E+0000  1.076365E+0000
  6.329080E-0001  6.770815E+0000
 -4.867656E+0000  7.156302E-0001
  1.242857E+0000 -4.541855E+0000
  4.113125E+0000 -3.704341E-0001
 -1.953868E+0000  2.801145E+0000
 -4.072606E+0000 -1.682335E+0000
 -9.231148E-0001 -5.399781E+0000
  2.294505E+0000  5.633397E-0001
 -1.438437E+0000  4.656089E+0000
 -2.114884E+0000  3.605017E+0000
  8.676070E-0002 -7.339777E+0000
  1.680417E+0000  8.859173E-0001
  1.191375E+0000  7.107597E-0001
 -3.378863E+0000 -1.130148E+0000
  1.404478E+0000 -1.520315E+0000
  2.073021E+0000  2.515353E+0000
 -1.378112E+0000  4.856638E+0000
 -6.066321E-0001  6.694849E-0001
 -3.063603E-0001 -4.816533E+0000
  1.472319E+0000  8.298750E-0001
  6.889806E-0001  4.165215E+0000
 -3.194295E+0000 -6.624004E-0002
 -6.535687E-0001 -2.305688E+0000
  2.599893E+0000 -1.444072E+0000
 -1.165439E+0000 -4.346274E-0001
  5.435319E-0001  5.882959E-0001
 -1.038043E+0000  1.395471E+0000
  1.137631E+0000 -1.743521E+0000
 -1.014819E+0000  1.069097E+0000
 -1.741660E+0000 -1.689914E+0000
 -8.174141E-0001 -8.711877E-0002
  1.538132E+0000 -8.328685E-0001
 -1.099877E+0000  2.579240E+0000
 -1.392435E+0000 -3.893301E-0001
  2.603426E+0000 -7.691730E-0001
 -1.250631E+0000  2.005976E+0000
  1.762485E+0000 -3.088811E+0000
 -7.694526E-0001  1.246945E-0001
  4.136933E+0000 -2.166351E+0000
 -5.766405E+0000  2.890609E+0000
  1.751459E+0000 -5.165178E-0001
  2.931943E-0001 -2.813685E-0001
 -1.730038E+0000  5.882888E-0001
  7.134787E-0001  1.009167E+0000
  1.407959E+0000 -1.807492E+0000
 -7.224036E-0001  1.485874E+0000
  1.334156E+0000  1.873499E+0000
 -7.780774E-0001  1.809377E+0000
 -2.182942E+0000 -1.357003E+0000
  1.990066E+0000 -2.827144E+0000
  5.584959E-0001  2.752730E+0000
 -1.650372E+0000  1.805504E+0000
 -7.663365E-0002 -3.259223E+0000
  2.030984E+0000 -9.874007E-0001
  3.407052E+0000  1.358898E+0000
 -2.598778E+0000  2.281458E+0000
 -2.285651E-0001 -6.010107E+0000
  4.688332E-0001 -3.434534E+0000
  3.171085E+0000  1.402913E+0000
 -1.748014E+0000  1.715664E+0000
 -3.729468E+0000 -1.808606E+0000
  3.116169E+0000 -5.287544E+0000
  3.335557E+0000  9.358930E-0001
 -3.209123E+0000  2.090835E+0000
 -2.537693E+0000 -4.276212E-0002
 -6.333500E-0001 -7.217457E-0001
  2.546392E+0000 -2.554784E-0001
 -3.234685E-0001  1.525429E+0000
 -1.196731E+0000 -1.176822E+0000
  2.820811E+0000 -4.275937E+0000
  3.391870E+0000  8.041288E-0001
 -1.481997E+0000 -2.339293E+0000
  3.041637E-0001 -6.192950E-0001
  1.139422E+0000 -4.513143E-0001
 -1.352522E+0000 -2.468072E+0000
 -8.548984E-0001 -4.289446E+0000
  1.023157E+0000  6.201240E-0001
  1.589272E+0000  1.045229E+0000
 -1.917625E+0000  1.244522E+0000
  1.863684E+0000 -1.327323E+0000
  5.630612E-0001 -7.555685E-0001
  2.202850E-0001  5.892975E-0001
 -1.289833E+0000 -7.923422E-0002
 -1.788669E+0000 -1.862892E+0000
  9.162190E-0002  1.666376E+0000
  6.642773E-0002  3.305815E+0000
 -5.302542E-0001  2.579594E+0000
 -3.095976E+0000 -4.734804E-0003
  1.262589E+0000 -8.736930E-0001
  3.610411E+0000 -4.053479E-0001
 -5.431135E+0000  1.304793E+0000
  1.236321E+0000 -2.246596E+0000
  1.194803E+0000 -7.962178E-0001
 -4.115198E-0001  8.790538E-0001
 -1.942069E-0003  1.230493E+0000
 -1.379138E+0000 -1.334169E+0000
  4.868044E-0001 -1.879818E-0001
  8.748264E-0001  2.116649E+0000
 -2.232638E+0000  6.157104E-0001
  1.629198E+0000 -5.265143E-0001
  1.089474E+0000  1.146147E-0001
 -4.787356E-0001 -7.120461E-0002
 -1.862746E+0000  1.853104E+0000
  1.387719E+0000 -2.595584E+0000
  1.124955E+0000  2.661994E+0000
  1.321877E-0001  3.547790E+0000
 -4.310674E+0000 -1.843757E+0000
 -2.558913E-0002 -3.690420E+0000
  3.745275E+0000  2.828966E+0000
 -2.231742E+0000  2.882174E+0000
 -1.499098E+0000 -1.330038E+0000
 -7.585889E-0001 -5.290827E+0000
  5.730897E+0000 -1.118760E-0001
 -6.983603E-0001  5.986046E+0000
 -4.524797E+0000  3.784956E-0001
 -1.016735E-0001 -7.350243E+0000
  2.578322E+0000 -1.165531E+0000
  2.604577E+0000  3.229697E+0000
 -2.769312E+0000  1.932310E+0000
 -5.287716E-0002 -3.729569E+0000
  3.126533E+0000 -6.759796E-0001
 -1.121090E+0000  1.014731E+0000
  5.363700E-0001 -4.336230E-0001
  3.050855E+0000 -4.545274E-0001
 -1.996704E+0000  8.294204E-0001
  1.217288E+0000  1.022820E-0001
 -5.770594E-0001 -3.287315E+0000
 -1.152988E+0000  1.279441E+0000
  4.086959E+0000 -1.306673E+0000
 -4.772937E+0000 -7.925604E-0001
  2.487756E+0000 -3.367532E+0000
 -4.803654E-0001 -1.857736E+0000
  9.591914E-0002  5.135982E+0000
 -1.764102E-0001  7.470547E-0001
 -7.269025E-0001 -1.411326E+0000
  1.178611E+0000  6.911185E-0001
  7.138026E-0001 -6.881294E-0001
 -1.856165E+0000 -2.609017E+0000
  3.158456E+0000 -1.197003E+0000
  1.801036E+0000  2.922056E+0000
 -1.162689E+0000  7.830873E-0001
 -2.021592E+0000 -1.475157E+0000
  7.892803E-0001 -1.595153E+0000
  6.709951E-0001  2.466572E+0000
 -7.821284E-0001  2.142915E-0001
 -1.038674E+0000  1.639423E-0002
  8.639081E-0001  1.263315E-0001
  1.784820E-0002  2.318970E+0000
  2.507015E-0001  4.945979E-0001
 -7.375870E-0001  4.263145E-0001
  6.379422E-0001  1.369173E+0000
  1.622553E-0001 -1.747546E+0000
 -1.497138E+0000 -6.217064E-0001
  1.594602E-0002  2.120887E-0001
 -3.307083E+0000 -1.700670E+0000
  3.457178E+0000 -1.581796E+0000
  3.580766E-0001  2.319830E+0000
 -2.605839E+0000  3.566139E-0001
  1.329293E+0000 -5.142835E+0000
  3.459676E+0000  3.495427E+0000
 -2.472891E+0000  3.044911E+0000
 -3.314767E+0000 -6.112491E-0001
 -2.168148E-0002 -1.315672E+0000
  9.039359E-0001  2.262866E+0000
  8.923742E-0001  3.090789E+0000
 -2.454274E+0000 -3.724741E-0001
 -3.089566E-0001 -3.653430E+0000
  2.054618E+0000 -4.432468E-0001
  1.074696E+0000  3.407131E+0000
 -1.632365E+0000 -9.853501E-0002
 -3.255707E+0000 -4.199504E+0000
  4.720897E+0000 -3.764949E+0000
  1.098057E+0000  2.804708E+0000
 -2.485728E+0000  1.685494E-0001
 -2.648302E+0000 -2.049290E+0000
  1.064032E+0000 -2.132115E+0000
  3.283007E+0000  3.170361E-0001
 -1.572014E+0000  4.253739E+0000
 -2.149647E+0000 -2.482575E+0000
  1.209389E+0000 -1.501352E+0000
  1.792302E+0000  1.527538E+0000
 -1.111640E+0000  6.527805E-0001
 -1.518122E+0000 -5.032740E+0000
  7.350426E-0001 -1.973654E+0000
  7.861171E-0001  2.236034E+0000
 -3.105026E+0000  7.119671E-0001
 -1.508469E+0000 -2.685895E+0000
  1.531069E+0000 -1.953611E+0000
  3.764809E+0000  2.369581E+0000
 -3.007035E-0001  1.545957E+0000
 -1.898936E+0000 -1.391773E+0000
 -2.894170E-0001 -2.754591E+0000
  8.142819E-0001  2.355937E+0000
  2.372200E+0000  4.515434E-0001
 -3.915526E+0000 -1.583836E+0000
  6.847295E-0001 -1.259743E+0000
  2.784559E+0000  1.455088E+0000
 -7.621220E-0001  6.141120E+0000
 -2.458357E-0001 -1.327785E+0000
 -5.720555E-0001 -4.115768E+0000
  5.286963E+0000  7.363861E-0001
 -2.706919E+0000  4.584561E+0000
 -2.494968E+0000 -2.126392E+0000
 -9.403680E-0001 -3.344564E+0000
  3.673070E+0000  2.947579E+0000
 -1.161237E+0000  3.358106E+0000
 -4.655857E+0000 -2.827787E-0001
  1.144955E-0001 -8.598818E-0001
  2.847073E+0000  9.335163E-0001
 -1.105732E+0000  2.550460E+0000
 -2.312570E+0000  9.442488E-0002
 -2.390357E+0000 -5.257816E+0000
  3.267411E+0000 -1.435951E+0000
  9.153291E-0001  6.684060E-0001
 -5.376259E+0000  2.420009E+0000
  1.873897E+0000 -7.685493E+0000
  5.966943E+0000  8.589953E-0001
  1.709757E+0000  3.454477E+0000
 -5.781070E+0000 -1.043352E+0000
 -1.040877E+0000 -5.868373E+0000
  5.634090E+0000 -4.925439E-0001
 -4.874941E-0002  4.848950E+0000
 -1.835846E+0000 -1.360632E+0000
  1.116272E-0001 -4.643243E+0000
  9.937608E-0001  2.089215E+0000
  1.596996E+0000  1.974236E+0000
 -3.002628E+0000 -6.560936E-0001
 -3.873152E+0000 -4.937035E+0000
  4.488880E+0000 -5.278133E-0001
  3.438812E+0000  2.985424E+0000
 -3.132787E+0000  7.805785E-0001
 -3.062916E+0000 -2.857335E+0000
  4.754043E+0000 -3.779856E+0000
 -1.579580E-0001  4.162653E+0000
  7.878299E-0001 -1.457257E+0000
 -1.565938E+0000  1.236372E-0001
 -1.462683E-0001 -2.135646E-0002
  1.614509E+0000  9.829616E-0002
 -3.382893E-0001  1.975498E+0000
 -1.887689E+0000 -1.876605E+0000
  6.106928E-0001 -1.767100E+0000
  7.229656E-0001  2.864534E+0000
 -5.794454E-0001  1.368195E+0000
 -1.626806E+0000 -3.585028E+0000
  1.203610E+0000 -5.914740E-0001
  1.146016E+0000  1.854567E+0000
 -2.460596E+0000  2.234637E+0000
 -3.845902E-0001 -3.223865E+0000
 -5.032015E-0001 -7.135497E-0001
 -2.359098E-0001  1.872246E+0000
 -4.557738E-0001 -1.220809E+0000
  1.244867E+0000 -2.343745E+0000
 -2.951817E-0001 -8.226474E-0001
  8.431189E-0001  1.028912E+0000
  3.060829E-0001  2.934342E+0000
 -8.007335E-0001  6.056983E-0001
 -1.442699E+0000 -2.294187E+0000
  8.332376E-0001 -6.134636E+0000
  3.247342E+0000  2.344026E+0000
  5.334667E-0001  2.690005E+0000
 -2.664289E+0000 -2.520227E+0000
 -1.319194E+0000 -4.210528E+0000
  5.238936E+0000  1.159296E-0001
 -5.080051E-0001  4.326155E+0000
 -1.364786E+0000  1.244292E-0001
 -9.161016E-0001 -2.496885E+0000
  2.664921E+0000 -5.731673E-0001
  1.962392E-0001  1.440381E+0000
 -2.490183E+0000 -8.619039E-0001
  2.161943E+0000 -4.008729E+0000
 -6.076237E-0002  4.364811E+0000
 -4.660709E-0001  1.644555E-0001
 -3.166776E+0000 -1.890437E+0000
  1.374528E+0000 -1.774355E+0000
 -1.380109E+0000  2.543880E+0000
 -5.430512E-0001 -4.910194E-0001
  8.778520E-0001 -1.486768E+0000
  3.363769E-0001  2.682364E-0001
 -4.225585E-0001 -8.649383E-0001
  5.393509E-0001 -1.006809E+0000
 -2.115204E+0000  2.995782E+0000
  1.579570E+0000  1.210285E+0000
 -8.973064E-0002 -3.645248E+0000
 -1.291763E-0001  1.525061E-0001
  2.214319E+0000  4.291653E-0001
  3.239632E-0001  3.548089E-0001
 -5.148061E-0001 -2.203750E+0000
 -1.058607E-0001  8.206522E-0002
 -1.044001E+0000 -1.418392E+0000
 -1.685196E+0000  3.182415E-0001
 -1.000161E+0000 -1.532644E+0000
  2.583521E+0000  2.117617E+0000
  8.023714E-0001  1.307370E-0001
 -4.660743E+0000 -8.913275E-0001
 -1.661426E-0001 -3.412709E+0000
  1.844730E+0000  1.302085E+0000
 -4.240812E-0001  4.136853E+0000
 -1.469474E+0000  6.291078E-0001
 -8.331491E-0001 -3.279948E+0000
  2.190716E+0000  2.773075E-0001
  4.073028E-0001  5.076479E+0000
 -1.976821E+0000 -2.597385E+0000
 -1.117197E+0000 -2.916154E+0000
  1.852374E+0000 -1.940609E+0000
 -1.421895E+0000  2.105080E+0000
 -9.216395E-0001 -8.662466E-0001
 -1.612635E+0000 -4.173289E-0003
  2.152459E+0000 -5.139062E-0001
  1.517471E+0000  1.098945E+0000
 -3.178387E+0000  6.312979E-0001
  1.913445E+0000 -4.296797E-0001
 -1.150619E+0000  4.224686E+0000
 -2.286104E+0000  6.110906E-0002
  8.668876E-0002 -3.255640E+0000
  1.768306E+0000  1.783687E-0001
  3.321844E+0000 -1.461330E+0000
 -2.034280E+0000 -1.074553E+0000
 -1.728810E+0000 -1.968365E+0000
  6.737642E-0001  4.641338E-0002
  1.027369E+0000 -1.445435E+0000
 -2.430240E+0000  2.687054E+0000
  1.875615E+0000 -2.763271E+0000
 -1.034098E+0000  1.572057E+0000
  7.971794E-0001  2.724779E+0000
 -3.325193E+0000 -2.773681E+0000
  1.921546E+0000 -2.465188E+0000
  3.121021E-0001  2.028878E+0000
 -5.161973E-0001  1.641640E+0000
 -3.136929E-0001 -4.133743E+0000
 -2.645863E+0000  6.885609E-0001
  2.654207E+0000  1.963157E+0000
 -1.202683E+0000 -1.442622E+0000
 -8.523695E-0001  1.139815E+0000
  5.860666E-0001 -1.890271E+0000
  1.161820E-0001 -1.554011E-0001
 -6.269040E-0001  2.214155E+0000
 -3.144419E+0000 -1.142525E+0000
  1.742846E+0000 -1.877013E+0000
 -1.643035E-0001  1.911492E+0000
  4.967089E-0001  3.755433E+0000
 -5.668132E-0001 -1.481786E+0000
  2.052967E+0000 -1.267127E+0000
  3.453493E+0000  4.869962E-0001
 -4.258031E-0001  2.131951E+0000
 -4.660413E+0000  1.773547E+0000
  3.218717E+0000 -3.270673E+0000
 -5.871982E-0001  2.805783E+0000
 -9.478297E-0001  8.830802E-0002
 -3.747921E-0001 -6.144877E-0001
  1.732591E+0000 -2.348974E+0000
  3.697919E+0000  1.372419E+0000
 -4.894414E+0000  4.876151E+0000
 -8.116056E-0001 -1.953454E+0000
  9.611927E-0001 -1.468061E+0000
  1.927247E+0000  1.875782E+0000
 -3.017687E+0000  1.723466E+0000
  1.374293E+0000  8.328583E-0001
 -1.210809E+0000  1.953668E-0001
  1.321301E+0000 -1.258503E+0000
 -6.304553E-0003 -2.913223E-0001
  1.579307E+0000  1.182035E+0000
 -5.908501E-0001  1.902755E+0000
 -5.362464E-0001 -1.379434E+0000
 -1.556784E+0000  6.053445E-0001
 -7.030424E-0001  9.522409E-0001
 -4.544896E-0001  2.223061E-0001
 -9.852476E-0001 -1.184888E+0000
  4.440814E-0001 -3.758658E-0001
  2.462449E+0000 -1.574057E+0000
 -1.394036E+0000  1.242875E+0000
 -9.706475E-0001 -1.370783E+0000
  2.192995E+0000 -3.367200E+0000
  5.160769E-0001  4.589845E+0000
 -1.530206E+0000  3.823439E-0001
 -2.640513E+0000 -4.171050E+0000
  5.072252E+0000 -1.725801E+0000
  3.127205E-0001  5.052095E+0000
 -4.381673E+0000  1.640820E+0000
  4.534608E-0001 -4.381202E+0000
  2.504814E+0000 -1.247197E+0000
  3.201016E+0000  3.699229E+0000
 -3.376945E+0000  1.265063E+0000
 -5.204418E-0001 -3.201417E+0000
  3.789496E+0000 -1.936624E+0000
  9.236872E-0001  2.960104E+0000
  5.326723E-0003  1.115043E+0000
 -4.558699E+0000  8.467575E-0001
  1.950358E+0000 -2.993446E+0000
 -6.738440E-0001  9.854280E-0001
  2.208449E+0000 -1.010226E+0000
 -1.695821E+0000 -2.728773E+0000
  1.125401E+0000  1.375993E+0000
  9.445885E-0001  2.402625E-0001
 -7.092886E-0001 -3.717119E-0001
 -9.332527E-0001 -1.520958E+0000
 -8.414777E-0001 -1.674635E+0000
  1.222636E+0000 -2.389859E+0000
  1.280835E+0000  2.474958E+0000
 -1.061149E+0000  1.223917E-0001
 -1.478921E+0000 -2.035811E+0000
  1.407559E+0000 -2.991637E+0000
  1.925956E+0000  1.672821E+0000
 -1.371280E+0000 -3.182973E-0001
 -2.176417E+0000 -2.470068E+0000
  7.895190E-0001  1.572957E-0001
  5.073746E+0000  2.633786E+0000
 -4.388066E+0000  3.331148E+0000
 -6.591329E-0001 -2.878047E+0000
  2.004823E+0000 -2.928559E+0000
  4.879433E+0000  9.835699E-0001
 -2.403328E+0000  4.903881E+0000
 -2.945242E+0000 -1.616468E+0000
  1.396535E+0000 -2.333084E+0000
  2.883216E+0000  1.110905E+0000
  1.459724E-0001  5.194928E-0001
 -1.982008E+0000 -1.710566E+0000
  1.140213E+0000 -3.151391E+0000
  4.046222E+0000  1.994438E+0000
 -1.254737E+0000  5.427474E+0000
 -5.261740E+0000 -2.985705E+0000
 -1.318647E+0000 -3.541198E+0000
  4.328506E+0000 -1.106773E+0000
  1.547619E+0000  3.300799E+0000
 -2.589096E+0000 -1.415794E-0001
  6.923211E-0001 -4.938041E+0000
  5.870484E-0001 -8.768836E-0001
  2.808665E+0000  1.679908E+0000
 -4.137900E+0000 -3.001374E-0001
  2.303542E+0000 -1.846122E+0000
  2.070535E+0000 -7.797361E-0001
 -1.918508E+0000  3.192184E+0000
  7.058815E-0001 -7.572523E-0001
 -1.847798E+0000 -1.985448E+0000
  3.302950E+0000 -5.009917E-0001
 -2.629861E+0000  3.139367E-0001
  2.415115E-0001 -5.436273E-0001
 -5.801793E-0001 -1.414100E+0000
 -9.278555E-0001  2.671509E+0000
  1.751622E+0000 -5.546597E-0001
 -1.013421E+0000 -7.157375E-0001
  1.693560E+0000  2.255383E+0000
  1.530689E+0000  6.468541E-0002
  1.817890E+0000  6.506750E-0001
 -1.405099E+0000  2.184713E+0000
 -2.017542E+0000 -2.880658E+0000
  1.375080E+0000  3.201662E-0001
  1.726766E+0000  1.482186E+0000
 -3.340409E+0000 -1.758349E+0000
  2.393638E-0001 -1.135876E+0000
  2.542860E+0000 -1.308148E+0000
  9.529805E-0001  2.788740E+0000
 -1.598687E+0000 -1.330908E-0001
  8.120990E-0001 -1.753299E+0000
  2.006569E+0000  2.937017E-0001
  2.799252E-0002  3.404483E+0000
 -1.716558E+0000  2.426036E+0000
  3.752093E-0001  5.165466E-0001
 -8.337630E-0001  2.221007E+0000
  2.036876E+0000  9.547467E-0001
 -1.612079E+0000 -7.291896E-0001
 -7.236711E-0001 -2.199783E-0001
  2.263506E+0000  1.785016E-0001
 -2.853587E+0000  2.684331E+0000
  1.431761E+0000 -1.600098E+0000
 -1.387184E+0000 -1.048829E+0000
 -1.380018E-0001  1.427442E+0000
  3.251618E+0000 -2.570150E+0000
 -1.615845E+0000 -7.658721E-0001
  1.440599E+0000  9.569819E-0001
  8.520943E-0001 -1.875275E+0000
 -1.223115E+0000 -3.021023E+0000
  3.483587E+0000  2.379314E+0000
 -2.305490E+0000  1.646519E+0000
 -1.099846E+0000 -3.685352E+0000
  1.982809E+0000  1.215831E+0000
  2.060303E+0000  3.113649E+0000
 -5.696292E+0000  3.509708E+0000
  9.376195E-0001 -7.509811E+0000
  3.697134E+0000 -7.235807E-0001
  3.788756E+0000  7.272355E+0000
 -4.234505E+0000 -1.381247E-0001
 -2.758726E+0000 -2.475466E+0000
  4.878460E+0000 -3.684551E-0001
  1.030857E+0000  4.369016E+0000
 -4.776324E+0000  3.233334E+0000
 -3.295786E+0000 -9.517432E-0001
  4.201976E+0000 -5.367836E+0000
 -7.797574E-0001  7.120767E+0000
  6.069428E-0001  3.614255E-0002
 -2.738344E+0000 -2.671810E+0000
  6.058617E+0000 -2.123389E+0000
  1.345412E+0000  4.809748E+0000
 -2.521508E+0000  2.453136E+0000
 -5.301636E-0001 -4.047706E+0000
  2.234747E+0000 -1.440509E+0000
  6.572827E-0001  1.637683E+0000
 -2.090819E+0000  3.286129E-0001
 -1.071081E+0000 -1.113107E+0000
  2.625659E+0000  1.386788E+0000
  1.000154E+0000  3.704305E+0000
 -2.465260E+0000 -2.160625E-0001
 -6.860027E-0001 -1.468424E+0000
  4.163747E+0000 -1.341884E+0000
 -3.340069E+0000  2.391471E+0000
 -1.644634E+0000  5.285374E-0001
  1.207761E+0000 -1.918065E+0000
  1.564638E+0000  4.576127E-0001
  2.276196E+0000  1.445916E+0000
 -5.095794E+0000  1.486773E+0000
  7.562944E-0002 -4.852969E+0000
  1.311941E+0000 -1.149119E+0000
  4.570613E-0001  1.463703E+0000
  5.524725E-0002 -1.245886E+0000
 -1.453651E+0000 -7.209624E-0002
  3.977615E+0000  1.807896E+0000
 -1.036224E+0000  3.344035E+0000
 -3.742452E+0000  9.281573E-0001
  6.065893E-0001 -4.745688E+0000
  1.189810E+0000 -2.757919E-0001
  7.920435E-0001  6.781450E-0001
 -1.514324E+0000  1.177169E+0000
  1.171756E+0000  1.543611E+0000
  2.865220E-0001 -3.200440E-0001
 -1.987703E+0000 -4.336391E-0001
  4.032156E-0001 -2.632928E+0000
  1.254991E+0000 -1.291373E+0000
  3.179082E+0000  7.602091E-0001
 -1.436708E+0000  3.305516E+0000
 -1.250368E+0000 -2.481119E+0000
  2.453987E+0000 -1.371058E+0000
  2.188569E+0000  3.654050E+0000
 -2.759261E+0000  9.788305E-0001
 -1.589361E+0000 -4.005744E+0000
  1.388019E+0000 -1.373259E-0001
  2.218190E+0000  1.128190E+0000
 -8.356543E-0001  1.695543E+0000
 -1.636397E+0000 -1.163057E+0000
  1.217651E+0000 -2.232478E+0000
  1.699227E+0000  1.988800E+0000
 -2.903843E+0000  3.036608E+0000
 -2.191289E+0000 -1.297651E+0000
  5.719620E-0001 -3.979535E+0000
  5.972228E-0001  4.392429E+0000
 -3.036456E-0001  1.114133E+0000
 -3.015879E-0001 -4.605715E+0000
  2.945912E-0001  7.407352E-0001
  5.531282E-0001 -6.775147E-0001
 -1.525054E+0000  1.629394E+0000
  1.805924E+0000  1.216283E+0000
 -3.536022E+0000 -7.982994E-0001
  1.278099E+0000 -2.781100E+0000
  6.048352E-0001  2.212934E+0000
 -2.500267E-0001 -7.178203E-0002
 -2.307216E+0000 -9.383834E-0001
 -1.737617E-0001  6.687944E-0001
  1.109868E+0000  1.444429E+0000
 -2.972368E+0000  3.479713E+0000
 -2.162700E-0001 -2.343254E+0000
  3.851603E-0001 -1.011352E-0001
  1.050608E+0000  2.458789E-0001
 -1.316113E+0000  1.150909E+0000
 -1.209567E+0000 -6.272413E-0001
  9.954046E-0001  4.091001E+0000
 -2.600215E+0000  1.326818E+0000
  5.551581E-0001 -3.767060E+0000
  1.728675E+0000  2.689726E+0000
  4.032861E-0001  3.328163E+0000
 -4.267653E+0000  1.540856E+0000
  6.146587E-0001 -4.020825E+0000
  3.315247E+0000  1.703840E+0000
 -2.346244E+0000  3.072952E+0000
  8.771640E-0001 -3.300034E+0000
  3.003872E-0001  1.296946E+0000
  2.636107E+0000  1.441659E+0000
 -2.178777E+0000  1.246086E+0000
 -2.423158E+0000 -3.385213E+0000
  2.634787E+0000  9.190181E-0001
  2.154135E+0000  1.019529E+0000
 -1.969066E+0000 -9.455844E-0001
 -2.030293E+0000 -8.430914E-0001
  2.905567E+0000  4.561771E-0001
  6.701900E-0001  5.617687E+0000
 -3.775137E+0000 -6.111426E-0001
 -6.136942E-0001 -3.191581E+0000
  3.870983E+0000  3.895335E-0001
 -3.603380E-0001  1.935435E+0000
 -5.546006E+0000 -1.938694E+0000
  8.451381E-0001 -3.235091E+0000
  3.645852E+0000  3.548009E+0000
 -2.024785E-0001  2.561303E+0000
 -3.902324E+0000 -1.121345E+0000
  1.377425E+0000 -5.180224E-0001
 -1.190097E-0001  3.752224E+0000
 -2.751595E+0000  2.932812E-0001
  2.023115E-0001 -2.094581E+0000
  3.003062E-0002  1.665250E+0000
  1.160968E+0000 -1.174960E+0000
 -2.075145E+0000  2.303436E+0000
 -1.777178E+0000 -4.035477E+0000
  1.799723E+0000 -4.348477E+0000
  8.667989E-0001 -7.257072E-0001
 -1.991806E+0000  2.878461E+0000
 -1.209419E+0000 -4.466057E+0000
  1.651183E+0000 -1.601485E+0000
  1.953694E+0000  3.231591E+0000
 -1.246739E+0000  3.195611E-0001
 -2.433080E-0001  4.614248E-0001
 -1.150383E+0000  1.211964E+0000
  6.360383E-0001  1.837457E-0001
  1.102907E+0000 -1.285609E+0000
 -6.855461E-0001  1.651906E+0000
 -1.106192E+0000 -2.541395E+0000
 -1.674859E+0000 -1.516273E+0000
  3.606065E+0000  9.271450E-0002
 -8.682034E-0001  2.513241E+0000
 -7.377723E-0001  1.280571E+0000
 -1.951823E+0000 -3.737708E+0000
  2.856110E+0000  8.933582E-0001
  2.226101E+0000  1.993708E+0000
 -4.439616E+0000  4.276474E+0000
 -9.168423E-0001 -3.259731E+0000
 -1.056123E-0001 -2.683346E-0001
  1.744530E+0000  4.901819E+0000
 -2.477667E+0000 -1.180318E+0000
 -1.399764E-0001 -2.093833E+0000
  1.314041E+0000  5.290896E-0001
 -8.791197E-0001 -4.521284E-0001
 -7.294718E-0001 -1.685822E+0000
  1.198713E+0000  1.710365E-0002
  4.904335E-0001  2.571704E+0000
 -1.892493E+0000  3.496117E+0000
 -1.661402E-0001 -2.424446E+0000
  5.811963E-0001 -4.145210E+0000
  3.885642E+0000 -5.719190E-0001
 -1.560538E+0000  3.487183E+0000
  1.140447E+0000 -1.394284E+0000
 -2.489277E+0000 -3.742998E+0000
  4.406779E+0000  5.940056E-0001
 -4.501691E-0001  5.122998E-0001
 -1.541454E+0000 -6.397506E-0001
  6.162067E-0001 -1.842999E+0000
  1.839890E+0000  1.173492E+0000
  6.789515E-0001  3.335612E+0000
 -1.760169E+0000  3.716433E-0001
  1.236530E-0001 -4.811856E-0001
 -6.177692E-0001 -1.221705E+0000
  5.028890E-0001  1.353387E+0000
  1.900598E+0000 -1.665422E-0001
 -3.864973E+0000  3.416648E+0000
 -1.095718E+0000 -3.306595E+0000
  3.589397E+0000 -4.223525E+0000
  8.443265E-0002  4.501343E+0000
 -1.085325E+0000  3.342147E+0000
 -2.850484E+0000 -4.531080E+0000
  2.691320E+0000 -2.926114E+0000
  2.172200E-0001  1.137399E+0000
 -2.317804E+0000  2.215486E+0000
  3.161543E-0001 -7.207603E-0001
 -6.334020E-0002 -8.224202E-0001
  3.028760E-0001  1.157608E+0000
  1.432748E+0000  9.378060E-0001
 -2.237109E+0000  3.621947E+0000
 -7.028226E-0001 -6.529719E-0001
 -7.346555E-0002 -1.307378E+0000
  9.213161E-0001  5.986232E-0001
 -2.152109E+0000  9.264970E-0001
  6.742541E-0001  2.389464E-0001
  1.466825E-0001  5.192415E-0001
 -1.517317E-0001  1.166520E+0000
  2.522174E-0001 -1.388061E+0000
 -7.686132E-0002 -8.727812E-0001
  2.383752E+0000  1.054432E+0000
  1.427460E+0000 -1.963584E+0000
  6.308195E-0001  1.358022E+0000
 -2.576410E+0000  1.169299E+0000
  1.788135E+0000 -6.902314E-0001
 -2.963644E+0000 -1.851336E-0001
  2.229996E+0000 -1.823389E+0000
  2.352555E+0000  1.547114E-0002
 -2.551789E+0000  4.202925E+0000
 -2.421358E+0000 -4.730626E-0001
  2.538640E+0000 -2.404658E+0000
  2.381426E+0000  2.947392E+0000
 -1.711793E-0001  1.916143E+0000
 -2.664253E+0000 -1.443586E+0000
  2.010695E+0000 -4.121042E+0000
  3.172615E+0000 -4.103503E-0001
 -2.200297E+0000  4.532912E+0000
 -6.418602E-0001 -1.356744E-0001
 -1.192414E+0000 -2.477084E+0000
 -9.022316E-0001  5.797357E-0001
  7.797062E-0001  3.069105E+0000
 -1.791136E+0000  2.019869E-0001
  1.458204E-0001 -2.869937E+0000
  2.118515E+0000  3.472035E+0000
 -4.930359E-0001  3.068522E+0000
 -4.209417E+0000 -2.010119E+0000
  2.583736E+0000 -3.697815E+0000
  4.826243E+0000  2.169619E+0000
 -1.559098E+0000  2.125349E+0000
 -4.180252E+0000  3.266621E-0001
  2.643766E+0000 -2.858433E+0000
  9.464102E-0001  3.699320E+0000
 -9.228823E-0001  8.621928E-0001
 -8.757911E-0001  2.984173E-0001
  2.979621E+0000 -3.395083E+0000
 -1.158844E+0000  2.721796E+0000
 -2.042283E+0000  3.311896E+0000
  1.589031E-0001 -1.842461E+0000
  1.860726E+0000 -1.814326E+0000
  7.853170E-0001  2.180340E+0000
 -5.822066E-0001  1.293606E+0000
 -2.867089E+0000 -3.406730E+0000
  1.751460E-0001 -2.153434E+0000
  2.982755E+0000  2.457371E+0000
 -5.299194E+0000 -9.738519E-0001
  1.163969E+0000 -8.436187E-0001
  2.502213E-0001 -9.245712E-0002
  1.184059E-0001 -1.310407E+0000
 -1.210386E+0000  1.351791E+0000
 -1.066142E+0000  7.786450E-0002
  3.264014E-0001 -5.467376E-0001
 -1.259217E+0000  1.003070E+0000
 -1.185070E+0000 -1.836645E+0000
  6.586601E-0002 -1.419557E+0000
  1.469892E+0000 -1.661705E+0000
 -2.695788E-0001  1.367359E+0000
 -2.706842E+0000 -9.102338E-0001
  2.350227E+0000 -3.647007E+0000
 -8.981556E-0001  4.409114E-0001
  8.349565E-0001 -2.288571E-0001
 -1.397930E+0000  2.215701E+0000
  8.253609E-0001 -2.890081E+0000
  1.094686E+0000 -8.273646E-0001
  5.820463E-0001  3.875687E+0000
 -7.724173E-0001 -2.856801E-0001
 -1.438946E+0000 -2.611933E+0000
  2.393440E+0000  1.178700E+0000
  1.769245E+0000 -2.126296E-0001
 -2.904542E+0000 -3.413551E-0002
  1.586904E-0001  2.286290E-0001
 -2.611317E-0001 -1.111313E+0000
  3.003328E+0000  1.836488E+0000
 -2.534238E+0000  1.840904E+0000
 -1.387577E-0001  2.314262E-0001
 -1.346819E+0000  1.465489E+0000
  3.773378E+0000 -2.142372E+0000
 -2.920234E+0000  9.693672E-0001
  2.135985E+0000 -2.922517E-0001
 -7.901733E-0001  1.195429E+0000
 -4.354765E-0001  2.793353E+0000
 -9.738397E-0001 -7.475820E-0001
  2.998945E-0001  1.223581E+0000
  1.748125E+0000  2.526095E+0000
 -2.994794E+0000  4.541051E-0001
 -2.539115E+0000  6.898709E-0001
  4.733546E+0000 -1.876328E+0000
 -2.899619E+0000  2.514447E+0000
  5.748122E-0001 -2.022571E+0000
 -3.085077E-0001 -7.516403E-0001
  2.396835E-0001  9.956790E-0003
 -9.054799E-0001 -1.314388E+0000
  2.871481E-0001  1.247518E+0000
  9.007599E-0001 -2.945465E-0001
 -1.053400E+0000  8.422497E-0001
 -1.705179E-0001 -7.673603E-0001
  1.889314E+0000 -3.756598E+0000
  1.710126E+0000  2.114858E+0000
  4.046441E-0001  1.795458E+0000
 -3.603312E+0000 -3.198637E-0001
  6.008967E-0001 -3.417844E+0000
 -2.780116E-0001 -5.646375E-0001
  2.022109E+0000  7.164590E+0000
 -2.897217E+0000  3.420349E+0000
 -2.155462E+0000 -3.622795E+0000
  3.004242E+0000 -3.052618E+0000
  3.633526E+0000  2.848417E+0000
 -3.077883E+0000  3.476700E+0000
 -4.128976E+0000 -3.567871E+0000
  2.552137E+0000 -4.378950E+0000
  2.846081E+0000  4.426900E+0000
 -4.955866E+0000  3.108366E+0000
 -2.624054E-0001 -3.842909E+0000
  1.341957E+0000 -2.684275E+0000
  6.982279E-0001  1.440132E+0000
 -4.172484E+0000 -1.664953E+0000
 -1.206400E+0000 -3.729457E+0000
  4.905267E+0000 -3.245358E+0000
 -1.750102E+0000  3.390767E+0000
 -5.071474E-0001 -9.253459E-0002
 -2.905923E+0000 -4.181058E+0000
  4.867731E+0000 -3.805276E+0000
  1.585352E+0000  3.790107E+0000
 -2.773953E+0000  1.491728E+0000
 -2.050671E-0001 -3.981536E+0000
  1.730816E-0001  8.880251E-0001
  2.555830E+0000 -3.606313E-0001
 -1.883595E+0000 -5.526465E-0001
  9.358809E-0001 -6.966980E-0001
 -9.977351E-0001  3.986897E+0000
 -1.291105E+0000 -7.840870E-0002
 -3.235446E-0001 -4.940659E+0000
  3.268581E+0000 -1.913358E+0000
 -3.318288E-0002  3.577822E+0000
 -1.765478E+0000  7.836691E-0001
 -6.530415E-0001 -2.576229E+0000
  4.621638E+0000 -1.602736E+0000
 -9.177586E-0002  4.079444E+0000
 -1.876480E+0000  1.044270E+0000
 -6.671647E-0002 -1.032831E+0000
  2.612350E+0000 -1.994175E-0001
 -1.425355E+0000  1.896927E+0000
  1.213296E+0000 -2.757653E+0000
 -2.183204E+0000 -3.412195E+0000
  2.530839E+0000 -1.233029E+0000
  2.150185E+0000  5.058594E+0000
  1.051208E+0000  1.234618E+0000
 -3.925291E+0000  3.965344E-0001
  2.296434E+0000 -5.682353E-0001
 -7.034996E-0001 -3.769598E-0001
 -1.594351E+0000 -1.581215E+0000
 -9.778804E-0002 -2.065786E+0000
  6.314211E-0001  2.294164E+0000
  6.093202E-0001  1.850440E+0000
 -1.693284E+0000 -3.524110E+0000
 -2.082676E-0001 -9.127643E-0001
  2.065699E+0000 -3.758448E+0000
  4.916191E-0001  5.020143E+0000
 -2.506038E+0000  8.632641E-0001
 -1.436819E+0000 -2.364991E+0000
  1.718481E+0000 -5.315547E+0000
  2.183080E+0000  6.098971E+0000
 -8.818788E-0001  7.969528E-0001
 -3.780752E+0000 -1.404721E+0000
  2.746912E+0000 -3.802999E+0000
  2.258582E+0000  1.064102E+0000
  2.457369E-0001  2.459166E+0000
 -4.053540E+0000 -1.163992E+0000
 -6.144486E-0001 -7.921943E-0001
  4.473609E+0000 -1.638463E+0000
 -3.879295E+0000  1.263771E+0000
 -3.502768E-0001 -7.674600E-0001
 -1.458090E+0000 -6.646050E-0001
  8.748791E-0001 -5.562026E-0001
  1.986775E+0000  1.691457E+0000
 -3.896195E+0000  1.158901E+0000
  1.637936E+0000 -2.220705E+0000
 -5.840008E-0001  2.281382E+0000
  3.118155E-0001 -1.141178E+0000
 -2.452183E+0000 -7.140159E-0001
  1.197978E+0000 -1.859554E+0000
  1.910305E+0000 -6.171210E-0001
 -3.600274E+0000  2.938371E+0000
 -2.012646E-0001 -1.853303E+0000
 -1.911639E+0000 -3.640399E+0000
  4.443548E+0000 -1.281426E+0000
 -2.243415E+0000  3.874689E+0000
 -2.447776E+0000 -2.723812E+0000
  2.269214E+0000 -1.945615E+0000
  3.305176E+0000  8.541686E-0001
 -1.426993E+0000  4.418162E+0000
 -3.251427E+0000 -1.667250E+0000
  2.599388E+0000 -3.669975E+0000
  6.810358E-0001  2.685615E+0000
 -1.323636E-0001  1.135647E+0000
 -3.646961E+0000 -1.342319E+0000
 -1.125050E+0000 -3.048521E+0000
  4.854744E+0000  5.629510E-0001
  6.031116E-0001  6.038198E+0000
 -2.573753E+0000  1.954668E-0001
 -1.390466E+0000 -3.076771E+0000
  5.519812E+0000 -9.236401E-0001
  4.956089E-0001  1.342745E+0000
 -2.458441E+0000  2.719985E+0000
 -4.559720E+0000 -3.424119E+0000
  3.223106E+0000 -1.143807E+0000
  1.191264E+0000  3.876135E+0000
 -2.909416E+0000 -1.235462E+0000
  1.683771E+0000 -3.630721E+0000
 -2.692743E+0000 -4.740956E-0001
  1.645655E+0000 -2.699221E+0000
  6.592467E-0001  2.133655E+0000
  1.520037E+0000  1.233901E-0001
  4.099463E-0001 -2.878048E+0000
  6.723682E-0001 -9.373095E-0001
 -8.777373E-0001  4.256328E-0001
  1.196475E+0000  2.472988E+0000
 -1.589045E+0000  8.999200E-0001
  8.335267E-0001 -1.878985E+0000
  1.773748E+0000  6.066252E-0001
  2.649538E+0000 -3.068643E-0001
 -3.653173E+0000  3.394869E+0000
 -2.197951E+0000  1.182117E-0001
  2.739720E+0000 -3.687664E+0000
  2.273835E+0000  1.664294E+0000
 -1.581424E-0001  2.714545E+0000
 -1.074582E+0000 -2.675539E+0000
  6.408407E-0001 -4.690833E-0001
  2.039095E+0000  1.954191E+0000
 -1.096484E+0000 -2.305710E+0000
  8.763934E-0001  1.212938E+0000
  1.511422E+0000 -2.060745E-0001
 -1.488894E+0000  6.674529E-0001
  5.184313E-0001  1.453412E+0000
 -8.565201E-0001  7.041600E-0001
 -3.325550E-0001  1.592075E+0000
  1.996835E+0000 -1.703719E+0000
 -1.936809E+0000  1.479360E+0000
 -9.676089E-0001 -4.123928E-0002
 -1.052175E+0000 -2.858496E+0000
 -1.324953E-0001  3.306982E+0000
 -2.530162E-0001  3.184672E+0000
 -3.303788E+0000 -1.504529E+0000
  1.329461E+0000 -4.027122E+0000
  1.198883E+0000 -3.217863E-0002
  2.308876E+0000  4.331337E+0000
 -3.466914E+0000 -5.444220E-0001
 -9.836799E-0001 -2.587488E+0000
  6.193828E+0000 -8.176837E-0001
 -2.884619E+0000  6.540971E+0000
 -5.670986E-0001  3.193193E+0000
 -2.501418E+0000 -1.412952E+0000
  1.844873E+0000 -6.239937E-0001
  2.032707E+0000 -7.268025E-0001
 -2.917923E+0000 -1.321284E+0000
 -4.069597E-0001 -1.711105E+0000
  1.872485E+0000 -8.903257E-0001
  3.402010E+0000  4.314436E+0000
 -3.444390E+0000  1.596704E+0000
 -3.160098E+0000 -5.060227E+0000
  4.577715E+0000 -7.534943E-0001
  1.472733E+0000 -3.856896E-0003
 -5.927971E-0001  1.084835E+0000
 -3.258350E+0000 -2.230534E+0000
  1.469353E+0000 -2.404702E+0000
  1.706410E+0000  5.173572E-0001
 -1.027340E+0000  3.253182E+0000
 -3.228330E+0000  3.075004E+0000
  1.797077E+0000 -2.330620E+0000
 -1.327769E+0000  1.973569E+0000
 -2.406863E-0001  3.383138E+0000
 -1.008341E+0000 -1.352511E+0000
  2.472624E-0001 -1.172241E+0000
  2.685932E+0000  9.617392E-0001
 -1.938530E+0000  1.476789E+0000
  5.460512E-0001 -1.565624E+0000
 -6.834651E-0001  2.548458E-0001
  7.705182E-0001 -2.078574E+0000
 -6.781837E-0001  1.846469E+0000
 -3.083768E-0001 -8.580012E-0001
 -6.561969E-0001 -1.024524E+0000
  2.023044E-0001 -1.031832E+0000
  1.530323E+0000  2.099425E+0000
 -2.919318E+0000  6.676729E-0001
  1.166212E+0000 -3.270293E+0000
  7.372708E-0001  1.190793E+0000
 -8.475840E-0001  2.220537E+0000
 -1.274258E+0000  1.762464E-0001
 -9.255432E-0001 -2.153193E-0001
  3.870805E+0000 -3.729859E-0001
  9.830941E-0001  2.762365E+0000
 -9.213246E-0001  3.284663E+0000
 -1.363763E+0000 -1.850990E+0000
  2.483145E+0000 -4.110146E+0000
  3.480169E+0000  1.513416E+0000
 -5.203318E+0000  9.896956E-0001
 -5.925616E-0001 -2.305284E+0000
  9.258803E-0001 -2.011986E+0000
  3.186549E+0000 -9.190376E-0001
 -1.901896E+0000  5.569375E+0000
 -2.999619E+0000 -8.369657E-0001
 -7.181529E-0001 -5.321661E+0000
  4.504040E+0000 -1.142915E+0000
 -2.143300E-0001  4.800905E+0000
 -3.292416E+0000 -1.596480E+0000
  4.688427E-0001 -3.608780E+0000
  2.916994E+0000 -9.200560E-0002
  2.131354E+0000  4.478329E+0000
 -3.268958E+0000 -3.772998E-0003
 -1.942655E+0000 -4.033158E+0000
  2.101788E+0000 -3.488511E+0000
  3.485284E+0000  4.176648E+0000
 -4.208779E+0000  2.491514E+0000
 -2.629763E+0000 -4.284491E+0000
  2.652762E+0000 -4.087130E+0000
  3.164614E+0000  4.187234E+0000
 -4.112966E+0000  3.445672E+0000
 -2.089995E+0000 -5.242079E+0000
  1.946313E+0000 -7.151316E+0000
  5.914764E+0000  3.232752E+0000
 -4.466581E+0000  4.826988E+0000
 -3.106143E+0000 -1.234867E+0000
  2.908434E-0001 -5.455418E+0000
  5.015206E+0000 -1.268413E+0000
 -1.734883E+0000  8.328130E+0000
 -4.100572E+0000 -1.522472E-0002
 -3.017328E+0000 -5.239781E+0000
  7.127641E+0000 -1.469964E+0000
 -2.210113E+0000  6.765821E+0000
 -3.787704E+0000 -2.978737E+0000
  2.406568E-0001 -2.285301E+0000
  3.095846E+0000  4.882925E-0001
 -1.650954E+0000  9.107037E-0001
 -2.068958E+0000 -1.215662E+0000
 -6.423623E-0001 -3.765710E+0000
  2.022271E+0000 -1.469909E+0000
  4.447941E-0001  8.485453E-0001
 -1.086104E+0000  1.073420E+0000
 -3.458879E+0000 -2.576564E+0000
  3.441114E+0000 -4.267186E+0000
  3.070825E+0000  4.331293E+0000
 -4.297250E+0000 -4.567130E-0001
 -9.861144E-0001 -2.343374E+0000
  7.600353E-0001 -8.077714E-0001
  2.809281E+0000  1.689973E+0000
 -2.320071E+0000 -4.862219E-0001
  1.531932E+0000 -1.691216E+0000
 -1.984642E+0000  5.074885E-0001
  1.054985E+0000 -1.859319E+0000
 -6.652682E-0001 -5.920960E-0001
  5.398160E-0001 -1.082784E+0000
  7.114115E-0001 -1.083463E+0000
 -5.051143E-0001  1.266223E+0000
  4.806449E-0001  6.682294E-0001
  7.974737E-0002  3.855801E+0000
 -9.423700E-0001 -1.954652E+0000
  4.581213E-0001 -4.426392E+0000
 -1.119073E+0000  1.980042E+0000
  1.286151E+0000  1.337801E-0001
 -2.384872E+0000  2.759512E-0001
 -1.579298E+0000  5.964422E-0001
  9.979119E-0001 -9.707989E-0001
 -3.019936E-0001 -1.617401E+0000
  1.708231E+0000  1.254290E+0000
 -1.342374E+0000  3.461449E+0000
 -1.375419E+0000  3.585053E-0001
  1.791998E+0000 -5.987028E-0001
  9.853404E-0001 -1.767522E-0001
  1.181383E+0000  1.844538E+0000
 -3.322604E+0000  2.132078E+0000
  2.071981E+0000  1.038215E+0000
  9.327873E-0001  1.516278E+0000
 -5.845957E-0001  1.917576E+0000
 -2.036812E+0000 -9.266913E-0001
  4.678968E-0001 -1.377086E+0000
  7.779282E-0001  2.344480E+0000
  5.668772E-0001  1.865537E+0000
 -4.301639E+0000  3.040969E-0001
  2.618685E+0000 -3.157944E+0000
 -1.249162E+0000  2.616289E+0000
 -1.382021E-0001  7.262384E-0001
  9.946909E-0001 -1.970668E+0000
  5.435403E-0001 -1.313524E+0000
  2.645631E+0000  3.546869E+0000
 -2.575410E+0000  2.495623E+0000
 -1.678270E+0000 -2.978959E+0000
  2.627813E+0000 -3.625606E+0000
  9.049565E-0001  1.365284E+0000
 -2.891413E+0000  1.052475E+0000
 -2.140041E+0000 -5.637352E+0000
  1.978581E+0000  9.828578E-0001
  2.727040E+0000  3.089137E+0000
 -3.739398E+0000  2.432513E+0000
 -1.060685E-0001 -3.921674E+0000
  2.655173E+0000 -3.270054E+0000
  5.063820E-0001  3.103525E+0000
 -1.037390E+0000  1.193049E+0000
 -3.569110E+0000 -4.277966E+0000
  1.719310E+0000 -2.371945E+0000
  3.458171E+0000  2.533260E-0001
 -3.515027E+0000  2.092753E+0000
 -2.141083E+0000 -1.563363E+0000
  1.290510E+0000 -5.740651E+0000
  3.319069E+0000  4.064839E+0000
 -1.031512E+0000  5.022518E+0000
 -2.528232E+0000 -1.115286E+0000
  7.865475E-0001 -2.153816E+0000
  5.962308E+0000 -1.011805E+0000
 -4.133801E-0001  3.574457E+0000
 -2.387448E+0000  1.378885E+0000
  1.880124E+0000 -4.031007E+0000
  2.800119E+0000  1.633708E+0000
 -9.198406E-0001  7.398774E-0001
 -1.870770E+0000 -1.095302E+0000
  1.319086E+0000  2.131276E+0000
  2.676737E+0000 -1.593699E-0001
 -2.818323E+0000  3.644532E+0000
  1.401930E+0000 -2.514603E+0000
 -1.086738E-0001 -1.496460E+0000
  2.130155E+0000  2.393684E-0001
 -6.105565E-0001 -3.853574E-0001
 -1.653964E+0000 -3.032681E+0000
  8.568532E-0001 -3.941356E+0000
  2.563607E+0000  1.332417E-0002
 -8.035788E-0001  3.942051E+0000
 -2.135789E+0000 -3.515077E-0001
 -6.643399E-0001  2.194303E+0000
  7.634458E-0002 -1.052472E+0000
 -2.370183E+0000  1.876928E+0000
  2.168918E+0000 -8.828760E-0002
 -2.316041E+0000 -3.232054E+0000
  1.823862E+0000 -5.458404E-0001
  1.161828E+0000 -6.325126E-0001
 -9.741164E-0001  1.531583E+0000
  4.406220E-0002 -1.324783E-0001
 -7.738557E-0001 -2.466086E-0001
  8.314745E-0001 -2.533631E+0000
  2.584827E+0000  7.632325E-0001
 -2.635384E+0000  1.000418E+0000
 -1.792634E+0000 -4.173506E+0000
  8.279301E-0001  2.103538E+0000
  6.017765E-0001  1.173512E+0000
  8.655275E-0002  1.930597E+0000
 -1.655708E-0001 -1.842493E+0000
  4.604219E-0001  2.347555E+0000
  4.310605E-0001  1.643601E+0000
 -3.890322E-0001 -2.721852E+0000
 -2.296317E+0000 -2.049842E+0000
  3.481783E+0000  9.853535E-0001
  4.022315E-0002  3.164183E+0000
 -5.670339E-0001 -1.981084E+0000
 -3.159242E-0001 -3.846214E+0000
  1.238506E+0000  9.413716E-0001
  1.537869E+0000  1.976698E-0001
 -1.775964E+0000  2.898076E+0000
  8.036602E-0001 -1.589401E-0001
  1.205894E+0000  1.327596E+0000
  5.598019E-0001  3.278365E+0000
 -3.911608E+0000  5.661014E-0001
 -1.378256E+0000 -4.583962E+0000
  4.091746E+0000 -2.361514E+0000
  1.074281E+0000  4.446884E+0000
 -1.687797E+0000  3.567171E+0000
 -3.276835E+0000 -1.447658E+0000
  3.654385E+0000 -4.704830E+0000
  1.767388E+0000  5.116669E+0000
 -1.476292E+0000  3.781340E+0000
 -4.829834E+0000 -1.632629E+0000
  4.829223E+0000 -3.502151E+0000
  1.392091E-0001  2.053677E+0000
 -1.263493E-0002  3.791186E+0000
 -5.291145E+0000  2.587916E+0000
  1.920442E+0000 -4.737431E+0000
 -2.770565E-0001  2.077399E+0000
  6.202130E-0001 -1.093461E+0000
 -3.095514E+0000 -1.052184E+0000
  4.311271E+0000 -2.253443E+0000
 -5.858133E-0001  2.806249E+0000
 -7.522708E-0001  3.711294E-0001
 -2.571345E+0000  2.032113E-0001
  3.514759E+0000 -1.813794E+0000
  1.379978E+0000  3.292911E+0000
 -2.840570E+0000 -2.415789E-0001
 -9.915110E-0002 -3.676060E+0000
  1.213650E+0000 -5.979003E-0001
  1.218889E+0000  1.793589E+0000
 -2.321800E+0000  2.332905E+0000
 -3.300480E+0000 -5.924091E+0000
  5.694516E+0000 -9.719559E-0001
  1.845044E+0000  2.228058E+0000
 -3.425243E+0000  1.048254E+0000
  3.553649E-0001 -2.771800E+0000
  9.103044E-0001 -1.089558E+0000
  2.218137E+0000  3.351684E+0000
 -4.499325E+0000  2.231947E+0000
 -1.192501E+0000 -1.626531E+0000
  1.259427E+0000 -1.500095E+0000
 -4.788967E-0001  2.747217E+0000
 -8.267904E-0001 -1.453987E-0001
 -2.577638E+0000 -3.203972E+0000
  1.576548E+0000 -5.930006E-0001
  1.724715E-0001  5.748050E+0000
 -3.240485E+0000  9.455467E-0001
 -5.459814E-0001 -4.004536E+0000
 -6.639776E-0001  2.667417E-0001
  3.020708E+0000 -3.057284E-0001
 -1.505457E+0000  1.511491E+0000
 -2.256935E+0000 -4.321011E+0000
 -1.676084E-0001 -1.243066E-0001
  1.914580E+0000  1.221022E+0000
  1.097019E+0000  1.274170E+0000
 -3.725939E+0000  1.469179E-0002
  8.682256E-0001 -2.176462E+0000
  7.097374E-0001 -1.357801E+0000
  6.716250E-0001  1.806776E+0000
 -1.372093E+0000 -1.210982E+0000
 -8.626885E-0001 -1.070976E+0000
 -4.508233E-0001 -2.103671E+0000
  1.565266E+0000  2.623264E+0000
 -6.368044E-0001 -7.628696E-0001
 -1.138782E+0000  2.280879E+0000
  1.480025E+0000 -1.443447E-0001
  3.933767E-0001 -8.265332E-0001
 -3.802563E-0001  4.310384E-0001
  1.232781E+0000 -2.026408E+0000
  1.264175E-0001 -5.085912E-0001
  4.042884E+0000  2.248067E+0000
 -3.513626E+0000  4.466015E+0000
 -3.198013E+0000 -4.830302E+0000
  1.177146E+0000 -2.792782E+0000
  4.587889E+0000  1.006642E+0000
 -2.569086E-0001  3.977631E+0000
 -5.631024E+0000 -1.118826E+0000
  1.130834E+0000 -1.061311E+0000
  6.152175E-0001  3.667791E+0000
 -1.158365E+0000  4.466911E+0000
 -1.078600E+0000 -4.854891E+0000
  9.650706E-0001 -3.549687E+0000
  2.175944E+0000 -1.735793E+0000
 -6.071370E-0001  3.020424E+0000
 -9.040137E-0001 -2.168340E-0001
 -2.270720E+0000 -2.097457E+0000
  3.159241E+0000  1.643250E+0000
 -1.565414E+0000  3.282841E+0000
 -1.020357E+0000 -7.294160E-0001
  1.331397E+0000 -2.594764E+0000
 -1.462374E+0000 -1.245532E+0000
  3.327534E+0000 -3.152721E+0000
 -1.043566E+0000  1.106331E+0000
 -8.822847E-0001  7.042500E-0001
 -3.956384E-0001  9.214233E-0001
  1.454940E+0000  2.840668E+0000
  1.777155E-0001 -5.048989E-0001
 -2.470979E+0000 -3.529757E-0001
  5.459375E-0001 -7.282849E-0001
  1.938970E-0002 -1.018630E+0000
  2.006228E-0001  3.575952E-0001
 -7.746192E-0001 -1.661216E+0000
 -6.799124E-0001 -2.081696E+0000
  4.314612E-0001  1.785604E+0000
 -1.410487E+0000 -3.661642E-0001
  1.270660E+0000 -2.114367E+0000
  1.113782E+0000  1.991397E+0000
 -7.814281E-0002 -6.055040E-0001
 -9.054705E-0001 -2.197554E+0000
 -2.257028E-0001 -4.989663E-0001
  7.407733E-0001  7.164893E-0001
 -3.037518E-0001  2.260868E+0000
  1.407187E-0001  1.430476E+0000
 -8.836711E-0001  7.722901E-0001
  3.636411E-0001  1.806862E+0000
 -2.485592E+0000 -7.045987E-0001
  1.610080E+0000 -1.653194E+0000
  1.619283E+0000  1.045316E-0001
 -3.795746E+0000  3.154409E+0000
  4.366399E+0000 -2.583995E+0000
 -2.657136E+0000 -2.376997E-0001
  4.499269E-0001  1.473811E+0000
 -2.883899E+0000 -1.143093E+0000
  1.871521E+0000  1.442112E+0000
 -9.163864E-0001  8.559842E-0001
 -7.270755E-0001 -1.424467E+0000
  4.046521E-0001 -5.436030E-0001
 -1.263584E+0000  8.191895E-0002
  4.667799E-0001 -1.162052E+0000
 -4.617024E-0001 -1.497268E+0000
 -4.098300E-0001  1.627057E+0000
 -2.604631E+0000  1.319968E-0001
  7.626349E-0001 -6.874895E-0001
 -4.446240E-0001  2.781199E+0000
 -1.481775E-0001 -2.944225E-0002
 -4.104537E-0001 -2.070702E-0001
  1.277472E+0000  3.212623E-0001
 -1.245103E-0001  2.553317E+0000
 -4.229207E+0000 -3.845430E+0000
  1.894200E+0000 -2.702691E+0000
  4.725192E+0000  2.916016E+0000
 -3.346247E+0000  4.535274E+0000
 -3.331971E+0000 -3.348874E+0000
  1.565750E+0000 -6.987836E+0000
  3.088208E+0000  2.266962E+0000
 -3.907302E-0001  2.942706E+0000
 -4.270946E+0000 -1.389597E+0000
  1.269041E+0000 -4.340344E+0000
  3.050159E+0000 -2.381790E+0000
 -1.406516E+0000  3.388729E+0000
 -2.378735E+0000 -5.193558E-0001
  2.126598E-0001 -2.328128E+0000
  2.230535E+0000 -2.511668E-0001
  1.430338E+0000  1.611657E+0000
 -1.595758E+0000 -3.740465E-0001
  1.506148E-0002 -1.873812E+0000
  2.149405E+0000 -1.299461E+0000
  1.632396E+0000  2.233303E+0000
 -2.404025E+0000  1.331425E+0000
  1.771784E-0001 -4.102724E+0000
 -1.551306E-0002 -1.260703E+0000
  3.256285E+0000  2.440188E+0000
 -1.599078E+0000  1.293423E+0000
 -2.249321E+0000 -1.056223E+0000
  4.031276E+0000 -1.301102E+0000
  1.399252E+0000  3.076720E+0000
 -3.229099E+0000  1.455809E+0000
 -1.301141E+0000 -5.269618E+0000
  1.870422E+0000 -3.791104E+0000
  1.037599E+0000  1.117553E+0000
 -2.971807E-0001 -2.467983E-0001
 -3.495162E+0000 -2.116130E+0000
  4.621494E+0000 -2.594702E+0000
  2.342468E-0001  3.011501E+0000
 -1.193537E+0000  4.143259E-0001
 -1.003306E-0001 -1.507620E+0000
  7.626051E-0001  1.579899E+0000
  1.168536E+0000  2.766762E+0000
 -3.800204E+0000  4.092942E-0001
 -1.207950E+0000 -2.130885E+0000
  3.765379E+0000 -1.362477E+0000
 -7.884256E-0001  7.287237E+0000
 -3.310758E+0000 -1.455783E-0001
 -9.663353E-0001 -5.752039E+0000
  2.876273E+0000  1.680568E+0000
 -3.542548E-0001  4.312729E+0000
 -5.661656E+0000 -2.196073E+0000
  1.977734E-0001 -5.830252E+0000
  5.980145E+0000  2.204298E+0000
  1.237351E+0000  8.925268E+0000
 -7.286575E+0000  2.431631E-0002
 -6.767545E-0001 -6.216776E+0000
  7.056555E+0000  1.311188E+0000
  4.698532E-0001  6.304028E+0000
 -6.655065E+0000  2.295053E+0000
 -1.170928E+0000 -9.284480E+0000
  6.579105E+0000 -3.714736E+0000
  2.797288E+0000  4.813605E+0000
 -3.962991E+0000  4.195626E+0000
 -4.711316E+0000 -4.044812E+0000
  1.966540E+0000 -4.333241E+0000
  4.670676E+0000  1.791214E+0000
 -1.781599E+0000  6.563366E+0000
 -1.895919E+0000 -1.872294E+0000
 -1.623181E+0000 -5.111269E+0000
  6.460539E+0000 -1.253780E+0000
 -2.689346E+0000  7.084838E+0000
 -2.889048E+0000  7.037029E-0001
 -1.697784E+0000 -7.551211E+0000
  8.287991E+0000 -3.510543E-0001
  1.089209E+0000  8.330464E+0000
 -4.549086E+0000 -2.704496E-0001
 -4.056241E-0002 -3.795439E+0000
  4.563732E+0000 -4.081774E-0001
  5.282513E-0002  4.766937E+0000
 -2.216688E+0000  1.100172E+0000
 -4.138899E+0000 -4.203851E+0000
  5.673756E+0000 -2.778508E+0000
  2.564746E+0000  7.953841E+0000
 -4.116235E+0000  2.278208E+0000
 -1.932248E+0000 -5.163264E+0000
  3.804149E+0000 -1.679403E+0000
  1.382432E+0000  4.190753E+0000
 -3.262065E+0000  4.293684E+0000
 -3.302218E+0000 -2.897104E+0000
  3.349061E+0000 -4.393001E+0000
  2.779157E+0000  3.049110E+0000
 -2.225778E+0000  4.267567E+0000
 -3.129377E+0000 -2.692176E+0000
  9.078099E-0001 -3.864266E+0000
  1.058839E+0000 -5.096559E-0001
  3.095051E+0000  1.336350E+0000
 -4.063965E+0000  4.019632E+0000
 -2.779270E+0000  6.243759E-0001
  2.043867E+0000 -1.200405E+0000
 -8.277928E-0001  4.399473E-0001
 -1.223880E+0000  3.017440E+0000
 -3.121456E+0000  4.095246E-0001
  2.589704E+0000 -3.198280E+0000
  2.899995E+0000  1.248833E+0000
 -1.279223E-0002  2.479279E+0000
  7.477736E-0002 -9.494792E-0001
 -9.853910E-0001 -3.695341E+0000
  3.102593E+0000  1.020092E+0000
 -3.618046E-0001 -3.034499E-0001
 -3.474178E+0000  1.797202E+0000
  8.592901E-0001 -3.388564E+0000
  5.905788E-0001 -7.399357E-0001
  5.263584E-0001  1.850394E+0000
 -2.600540E+0000  1.813123E+0000
 -3.193128E-0001 -1.151829E+0000
  1.157718E+0000  1.288068E+0000
 -8.403705E-0001  1.653076E+0000
 -2.274036E+0000 -1.304086E+0000
 -2.105303E-0001 -2.841700E+0000
  3.428180E+0000 -7.119629E-0001
 -5.892206E-0001  4.265917E+0000
 -3.484369E+0000 -1.567902E+0000
  1.258038E+0000 -6.217488E-0001
  1.818840E+0000  4.153389E+0000
 -1.237020E+0000  3.191187E+0000
 -2.523473E+0000 -2.324209E+0000
  9.287616E-0001 -2.334599E+0000
  1.200574E+0000 -6.693276E-0001
 -1.742632E+0000  6.020898E-0001
 -1.430908E+0000 -1.660602E+0000
  8.373767E-0001 -2.252428E+0000
  1.896980E+0000  3.406995E+0000
 -2.982285E-0001  4.008019E+0000
 -3.666665E+0000 -1.445058E+0000
 -9.407950E-0001 -3.152183E+0000
  6.284165E+0000  1.666882E+0000
 -1.134082E+0000  4.770308E+0000
 -2.535552E+0000 -2.363008E+0000
  1.925803E-0001 -3.002819E+0000
  5.426633E+0000  1.873072E-0001
 -2.329643E+0000  2.899223E+0000
 -4.029699E+0000  1.263441E+0000
  3.428800E+0000 -3.715562E+0000
  4.386559E+0000  1.667433E+0000
 -1.235690E+0000  3.703594E+0000
 -4.370576E+0000 -1.899193E+0000
  8.380190E-0001 -3.901413E+0000
  3.343934E+0000  1.667566E+0000
 -1.077204E+0000  2.676019E+0000
 -1.344885E+0000 -3.927254E+0000
 -5.639457E-0001 -3.246681E+0000
  4.126641E+0000 -9.406098E-0001
  1.423222E+0000  5.223142E+0000
 -4.697141E+0000 -5.584965E-0001
 -3.426722E-0001 -4.808745E+0000
  4.601483E+0000  8.667713E-0001
 -1.595496E+0000  4.293656E+0000
 -4.026961E+0000 -8.216566E-0002
  3.846811E-0001 -5.584658E+0000
  3.624916E+0000  4.242745E-0001
  2.249539E+0000  4.777019E+0000
 -4.869904E+0000  8.337098E-0001
 -5.720548E-0001 -1.450974E+0000
  3.433398E+0000 -1.378386E+0000
 -7.204729E-0001  1.240844E+0000
 -1.142517E+0000  1.112378E+0000
 -4.606379E-0002 -2.616992E+0000
  1.028635E+0000 -1.302908E-0001
  1.209282E+0000  3.472871E+0000
 -3.156579E+0000  2.666231E+0000
 -3.494123E-0001 -3.891387E+0000
  2.425503E+0000 -2.947176E+0000
 -1.785355E+0000  3.003093E+0000
 -2.884273E+0000  1.017482E+0000
 -2.087095E+0000 -4.822208E+0000
  2.722362E+0000  1.637839E+0000
  4.639376E-0001  2.733031E+0000
 -5.315263E+0000 -1.047161E+0000
  1.185339E+0000 -4.336315E+0000
  3.278523E+0000 -8.021140E-0001
 -2.897100E+0000  1.868314E+0000
 -1.101896E+0000 -1.625980E+0000
 -1.186417E+0000 -1.032006E+0000
  2.453121E+0000 -8.727593E-0001
 -2.238383E+0000  2.994858E+0000
 -9.946850E-0001 -1.254448E+0000
 -1.095197E+0000 -2.302482E-0001
  3.048288E+0000  4.399975E+0000
 -1.375792E+0000  3.775257E+0000
 -3.903448E-0002 -2.050250E+0000
 -1.975456E+0000 -2.724959E+0000
  1.766245E+0000  5.012757E-0001
  1.122203E+0000  9.087674E-0001
 -2.279459E+0000  6.599920E-0001
  1.318060E+0000  2.817497E-0001
 -1.051201E+0000 -2.143406E+0000
  2.099246E+0000  8.176014E-0001
 -2.296264E-0001 -3.119336E-0001
 -1.739202E+0000  4.940169E-0001
  1.831703E+0000 -3.850946E+0000
  6.982879E-0001  2.978095E+0000
 -1.001162E+0000 -2.380719E-0001
 -1.561886E+0000 -2.557109E+0000
  1.806206E+0000  6.147574E-0001
  2.292640E+0000  2.004206E+0000
 -4.421914E+0000  4.551349E-0001
  2.124146E+0000 -4.325071E+0000
  2.543603E+0000  1.641745E+0000
  1.773497E+0000  3.483756E+0000
 -3.086051E+0000  6.540207E-0001
 -2.022091E+0000 -4.998461E+0000
  3.407601E+0000  1.473133E+0000
  2.260348E+0000  5.222537E+0000
 -3.555069E+0000  6.069653E-0001
 -2.307293E+0000 -3.701449E+0000
  5.740341E+0000 -1.197900E+0000
 -1.022703E-0001  4.683524E+0000
 -1.483453E+0000  9.120986E-0001
 -2.632409E+0000 -3.042367E+0000
  2.551869E+0000 -5.843910E-0001
  3.162034E+0000  4.033920E+0000
 -3.590488E+0000  3.028338E+0000
  1.990091E+0000 -3.789221E+0000
  2.054024E+0000  8.059758E-0001
  6.808755E-0001  3.723879E+0000
 -2.487681E+0000 -2.049031E+0000
  9.142378E-0002 -2.494630E+0000
  3.299694E+0000 -6.271443E-0001
  8.395521E-0002  1.862890E+0000
 -3.408471E+0000  1.331872E+0000
 -5.056613E-0001 -4.628702E+0000
  4.923994E+0000  1.437921E+0000
 -1.368993E+0000  1.383775E+0000
 -2.426454E+0000 -1.216037E-0001
  8.447341E-0001 -3.325623E+0000
  1.239653E-0001 -3.810192E+0000
  2.728509E+0000  1.794015E+0000
  1.026252E-0001 -4.281087E-0001
 -3.662919E+0000  2.376190E-0001
  1.588238E+0000 -1.417495E+0000
  2.800105E+0000  2.754691E+0000
 -3.737937E+0000  1.104782E+0000
 -1.938817E+0000 -3.207705E-0001
  3.676585E+0000 -4.809401E+0000
 -1.523088E-0001  5.237114E+0000
 -1.579494E+0000  4.114717E+0000
 -3.840199E+0000 -2.379084E+0000
  1.976628E+0000 -1.473530E+0000
  5.426936E-0001  8.356833E+0000
 -1.345190E+0000  2.282104E+0000
 -1.236627E+0000 -2.862387E+0000
  1.470053E+0000 -5.554502E-0001
  1.465173E+0000  2.253682E+0000
 -1.755439E+0000  3.336739E+0000
 -9.933570E-0002 -3.065923E+0000
  1.197678E+0000  8.357643E-0001
  3.527549E+0000  1.535193E+0000
 -1.075277E+0000  1.675771E+0000
 -2.169769E+0000 -5.448381E-0001
 -1.190021E+0000 -6.305042E-0002
  8.418192E-0001 -1.689142E+0000
  1.282222E+0000  3.749313E+0000
  7.762879E-0001 -9.139508E-0001
 -1.450511E+0000 -2.710791E+0000
  1.601838E+0000 -1.285384E+0000
 -8.674985E-0001  7.461341E-0001
 -1.221913E+0000  3.789595E-0002
 -5.430965E-0001 -1.691965E+0000
  4.595761E+0000  1.999602E+0000
 -3.247964E+0000  3.756264E-0002
  1.260783E+0000  7.175570E-0001
 -1.495979E-0001  1.059341E+0000
 -1.226904E+0000  2.899749E-0002
 -7.872934E-0001 -1.637271E+0000
  1.222650E+0000 -3.550048E+0000
 -2.878158E+0000  1.460223E+0000
  7.025278E-0001  6.842273E-0002
 -1.434909E-0001  2.400370E-0001
  4.225025E-0001 -1.103507E+0000
 -4.101285E-0001  2.885215E+0000
 -9.129725E-0001  1.534702E+0000
 -5.246325E-0002 -1.699794E+0000
  4.336183E-0001 -3.002781E+0000
  1.049428E+0000  1.998866E+0000
  9.839771E-0001 -9.623177E-0001
 -1.083549E+0000 -2.724844E+0000
  2.576745E+0000 -1.735990E+0000
 -4.763575E-0002  1.910830E+0000
 -3.843341E-0001 -1.347816E-0001
 -1.450960E-0001 -2.581993E+0000
  7.752303E-0001 -1.173369E+0000
  5.242890E-0001  2.000923E+0000
  4.754938E-0001 -4.202450E+0000
 -1.880614E+0000 -8.796886E-0002
  5.694184E-0002 -3.634554E-0001
  9.833431E-0001 -9.461065E-0002
 -8.108768E-0001  1.874925E+0000
  2.089210E+0000  2.211102E+0000
 -8.299562E-0001 -9.127810E-0002
  1.872744E-0001 -2.931771E+0000
  1.811168E-0001  1.489070E-0001
  1.679416E+0000 -3.324436E-0002
 -2.486405E+0000 -8.344215E-0002
  1.837799E-0001 -1.139311E+0000
 -2.832153E-0001 -6.785096E-0004
 -2.457590E-0001  5.916621E-0001
 -5.909913E-0001  1.849843E+0000
  2.365783E+0000 -8.102861E-0001
 -3.044445E-0001 -1.634950E-0001
  1.399513E+0000  8.427783E-0001
 -8.679888E-0001 -2.678683E-0001
  1.404894E+0000 -5.497622E-0001
 -4.415426E+0000  6.059399E-0001
  4.004050E+0000 -3.338408E+0000
  8.777522E-0001  1.641441E+0000
 -6.609940E-0001 -1.425072E+0000
 -4.984923E-0001 -1.213832E+0000
  8.199026E-0001  1.447232E+0000
 -6.391390E-0001 -1.169798E+0000
 -1.281105E+0000  1.717633E+0000
  2.918333E-0002 -2.183559E+0000
  1.677336E+0000 -2.261697E+0000
 -5.180667E-0001  1.321088E+0000
 -8.093318E-0001  5.466660E-0001
 -1.754976E+0000 -6.711663E-0001
  8.393915E-0002 -4.386832E+0000
  1.231749E+0000 -8.494316E-0001
 -9.944424E-0001  1.368297E+0000
 -8.282583E-0001 -1.705389E+0000
  1.025411E+0000 -3.232940E-0001
  2.329652E+0000 -2.448865E-0001
 -1.337286E+0000  1.860033E+0000
 -8.053461E-0001  3.594411E-0001
  2.193107E+0000 -7.931052E-0001
 -8.164080E-0001  5.320831E-0002
  1.961899E+0000 -2.470907E+0000
 -9.624177E-0001 -5.124119E-0001
  7.826503E-0001  1.584651E+0000
  2.397518E-0001 -1.319657E+0000
  7.119170E-0001 -2.451731E-0001
  1.508388E+0000  3.792430E+0000
 -8.944592E-0001  1.729639E+0000
 -8.579159E-0001 -1.463118E+0000
 -3.364652E-0001 -1.605047E+0000
  3.147932E+0000  3.326580E-0001
 -1.126255E+0000  1.468655E+0000
 -2.340588E+0000 -1.689011E+0000
  2.524387E+0000 -5.335415E+0000
  3.350244E+0000  2.937414E+0000
 -6.245746E-0001  2.110272E+0000
 -2.562237E+0000 -8.655619E-0001
  7.990166E-0001 -2.710005E+0000
  1.061060E+0000  2.629023E+0000
 -1.839099E-0001 -1.130201E+0000
 -2.759670E+0000 -1.144722E+0000
  2.859074E+0000 -1.959399E+0000
 -7.305388E-0002  1.176326E+0000
  2.509792E+0000  7.542644E-0002
 -3.372972E+0000 -4.566793E+0000
  2.182569E+0000 -1.774700E-0001
  9.361497E-0001 -1.405678E+0000
  2.051913E-0001 -3.796615E-0001
  1.468024E+0000  1.113701E+0000
 -1.337395E+0000 -1.991943E+0000
 -4.589013E-0001  1.019386E-0001
  1.632726E+0000 -1.901503E+0000
 -2.344591E+0000  1.835435E+0000
 -1.189012E+0000 -4.508719E-0001
 -8.990621E-0003 -2.182501E+0000
 -6.279827E-0001  2.886642E+0000
 -3.459241E-0002  1.324211E+0000
 -1.276202E+0000 -2.107350E-0001
  1.935004E-0001  9.255638E-0001
  1.305442E+0000  1.058159E+0000
 -1.231116E+0000 -1.971766E-0001
  1.911842E+0000 -3.618411E+0000
  9.190968E-0002 -3.316511E+0000
  1.605176E+0000  9.201399E-0001
 -2.984810E+0000  4.628782E-0001
  5.344081E-0001 -3.294274E+0000
  2.820237E-0001  4.109989E+0000
  1.764229E+0000 -1.138413E+0000
 -2.241086E+0000  6.515336E-0001
  4.056661E-0001 -2.206869E+0000
  1.492110E+0000  1.045552E-0001
  1.789348E+0000 -1.035056E+0000
 -3.227815E+0000  1.844902E+0000
  1.839686E+0000 -1.907222E+0000
  4.513254E-0001  5.250586E-0001
  5.053884E-0001  2.523708E+0000
 -5.669041E-0001 -2.736464E+0000
 -1.169943E+0000 -1.778848E+0000
  2.893600E+0000 -1.761123E+0000
 -2.049262E+0000  2.346832E+0000
  1.431279E+0000  3.846444E-0001
 -1.328052E+0000 -3.601948E+0000
  9.763512E-0001  1.645383E+0000
 -3.855326E-0001  2.723615E+0000
 -1.164262E+0000 -5.266789E-0001
  1.032609E+0000 -2.933948E+0000
 -1.056975E+0000 -6.438322E-0001
  3.951491E+0000  8.636385E-0001
 -2.701087E+0000  2.175710E-0001
 -1.250112E+0000 -1.002333E+0000
  2.621725E-0001  3.667628E-0001
 -1.335765E+0000 -7.088516E-0001
  2.387673E+0000  3.493802E+0000
  6.020858E-0001 -1.073950E+0000
 -1.668028E+0000  2.255502E-0001
  9.051003E-0001  3.771719E-0001
  6.192737E-0001  7.067890E-0001
 -2.169490E+0000  4.634870E+0000
 -1.514115E+0000 -4.251534E+0000
  4.499004E-0001  8.646012E-0003
  4.807631E+0000  1.708060E+0000
 -3.298886E+0000  2.833570E+0000
 -9.123364E-0002 -1.603539E+0000
  3.351972E+0000 -6.964587E-0001
 -2.034599E+0000  1.416555E+0000
 -3.432097E+0000  1.518378E+0000
  1.323131E+0000 -1.036340E+0000
 -9.057910E-0001  2.128035E+0000
  3.125267E+0000  6.597908E-0001
  1.183807E-0001 -4.471089E-0001
 -1.946406E+0000 -6.326610E-0001
  2.281827E+0000 -1.679179E+0000
  9.911688E-0001  2.121909E+0000
 -1.283946E+0000  1.403568E+0000
 -2.327280E+0000 -2.107044E+0000
  1.825378E-0001 -3.322950E+0000
  4.880890E+0000 -1.959030E+0000
 -7.546234E-0001  4.241250E+0000
 -3.264803E+0000 -1.676188E-0001
 -2.249705E+0000 -3.696725E+0000
  4.071505E+0000  1.447683E+0000
  6.990006E-0001  3.239214E+0000
 -4.463589E+0000  1.852756E+0000
  3.002480E-0001 -3.655777E+0000
  1.840387E-0001 -2.366894E+0000
  1.302861E+0000  8.337124E-0001
 -3.201003E+0000  3.051551E+0000
 -2.404144E-0001 -2.570018E+0000
  2.822836E+0000 -1.591915E+0000
  1.670983E+0000 -3.377171E-0001
 -9.393034E-0001  3.291198E+0000
 -2.833178E+0000  4.679894E-0002
  2.406085E-0001 -4.470612E+0000
  2.818034E+0000  1.721273E+0000
 -1.325591E+0000 -5.945225E-0001
 -1.991667E+0000  1.029018E-0002
  2.207382E+0000 -1.771041E+0000
  9.706133E-0001 -8.472331E-0002
 -3.658535E-0001  3.127562E+0000
 -2.080300E+0000 -1.473326E+0000
  1.020694E+0000 -2.141029E+0000
  3.220009E+0000  1.614692E+0000
  7.683176E-0001 -1.559245E-0001
 -2.023735E+0000  2.846656E+0000
 -6.547199E-0001 -3.701374E+0000
  1.705916E+0000  1.008505E+0000
  3.558723E+0000  2.067397E+0000
 -3.947430E+0000  1.246052E+0000
  1.300513E+0000 -2.773334E+0000
  1.892779E+0000  4.043409E-0001
 -9.184470E-0001  3.206258E+0000
 -4.043546E-0001  1.802925E-0001
 -5.717089E-0001 -2.522149E+0000
  2.119026E+0000 -4.176811E+0000
  2.433983E+0000  2.880357E+0000
 -2.802865E+0000  3.124686E+0000
 -1.111921E+0000 -1.752279E+0000
  1.573389E+0000  7.536559E-0001
 -5.331063E-0001 -6.835561E-0002
  2.255805E+0000 -1.675800E+0000
 -6.051571E-0001 -9.599119E-0001
  3.677747E-0001 -1.968283E+0000
  6.242334E-0001 -7.430343E-0001
 -1.176421E+0000 -1.772044E+0000
  2.033209E+0000  1.793363E+0000
  5.420714E-0001 -1.129076E+0000
 -4.193059E-0001  2.514396E+0000
 -1.045794E+0000 -1.472245E-0002
 -1.401056E+0000 -1.011872E+0000
  1.159239E+0000  1.400183E+0000
  3.936971E-0001 -5.000206E-0001
 -2.672061E+0000 -3.977350E-0002
  4.052113E+0000 -1.979343E+0000
 -9.009065E-0001  4.352868E+0000
 -2.050682E-0001  4.277627E-0001
 -2.202991E+0000 -3.723074E-0001
  1.713662E+0000 -1.703207E+0000
  1.879235E+0000  3.980945E+0000
 -8.853401E-0001 -1.860677E-0001
 -1.328767E+0000 -2.101484E+0000
  2.050665E+0000 -5.512692E-0001
  6.111956E-0001  7.733591E-0001
 -2.733744E+0000 -5.881790E-0001
  1.765342E+0000  2.724910E-0001
 -8.151846E-0001 -2.338488E-0001
 -5.845710E-0001  2.874242E+0000
 -2.469767E+0000  5.843192E-0001
 -1.486565E-0001 -1.377725E+0000
  5.582506E-0001 -2.088848E+0000
 -3.219065E-0001  1.549211E-0001
 -3.825576E-0001  2.071960E-0001
 -3.671158E+0000 -1.863565E-0001
  2.979580E+0000 -9.704610E-0001
 -7.391454E-0001  1.649758E+0000
 -1.507542E+0000  2.256816E+0000
 -8.303894E-0001 -5.470758E+0000
  3.866587E+0000 -1.504773E-0001
 -1.910063E+0000  4.465270E+0000
 -2.671217E+0000  1.877045E+0000
  1.346463E+0000 -4.261639E+0000
  2.142087E+0000 -4.518219E-0001
 -3.476096E-0001  7.986603E-0001
 -2.917138E-0001  2.829072E+0000
 -1.241146E+0000 -8.117089E-0001
  1.150717E-0001 -2.431446E-0001
  1.359771E+0000 -1.347136E+0000
 -2.246314E+0000  1.523654E+0000
 -1.216561E+0000  8.143187E-0001
  1.515756E+0000 -4.837182E+0000
  1.455272E-0001  3.908755E-0001
  2.593497E+0000 -1.296715E-0001
 -2.922771E+0000  3.350825E+0000
 -1.346803E+0000 -3.508987E-0001
  1.343751E+0000 -2.191957E+0000
 -2.253465E-0001  1.818875E+0000
  9.344979E-0001  1.817623E+0000
 -2.056222E+0000  4.959265E-0001
  1.784465E+0000 -1.500430E+0000
  7.229847E-0001 -4.545846E-0001
 -2.488417E+0000  2.442524E+0000
 -2.923786E-0001  5.772850E-0001
 -1.299413E+0000  6.900133E-0001
  5.029702E+0000 -5.004810E-0001
 -2.298216E+0000  1.282855E+0000
  1.000510E+0000 -1.326841E+0000
  5.162101E-0001  1.873895E-0002
  1.050122E+0000  4.746582E-0001
  4.209668E-0001  1.675897E+0000
 -3.576212E+0000  1.691542E+0000
  2.663334E+0000 -1.135787E+0000
 -1.560318E+0000  1.601963E+0000
  1.784521E+0000 -8.299702E-0001
 -1.455694E+0000  2.455796E+0000
  3.194254E-0001 -1.996297E-0001
  7.280716E-0001  5.091589E-0001
  5.455221E-0001  4.725716E-0001
  1.043542E+0000 -4.777135E-0001
 -1.872188E+0000  2.152536E+0000
 -1.837988E+0000 -3.097740E+0000
  1.867940E+0000 -9.107137E-0001
  3.383278E+0000  1.054603E+0000
 -3.769494E+0000  1.742511E+0000
  1.953457E+0000 -3.538213E-0001
 -3.949650E-0001 -2.592999E-0001
  4.019177E-0001  1.132008E+0000
 -2.378768E+0000  3.445472E-0001
  1.033327E+0000 -3.156175E-0001
  7.925232E-0001 -5.144481E-0002
  1.815750E-0001  1.993794E+0000
  6.779920E-0001 -1.137329E+0000
  8.474241E-0002 -1.917450E+0000
  1.664310E+0000  1.368002E+0000
 -8.250752E-0001 -1.852145E-0001
 -3.406615E-0001 -1.666568E+0000
 -1.086236E+0000 -1.968035E+0000
  2.450973E+0000  7.291123E-0001
 -2.007987E+0000  1.116299E+0000
 -7.121066E-0001  9.378851E-0001
  9.984431E-0001 -3.357326E+0000
  2.079794E+0000  2.838456E-0001
 -1.097555E+0000  4.529547E+0000
 -3.124621E+0000 -2.963378E+0000
  3.729396E+0000 -5.279247E+0000
  1.570028E+0000  3.997758E+0000
 -2.063671E+0000  2.783175E+0000
 -2.738830E+0000 -3.435160E+0000
  2.685665E+0000  1.487758E+0000
  7.380613E-0001  2.476715E+0000
 -4.797401E+0000  2.519916E-0002
  4.476550E+0000 -5.194588E+0000
  1.759135E+0000  2.897258E+0000
 -1.043033E+0000  7.325222E-0001
 -4.381838E+0000 -2.871798E+0000
  1.859078E+0000 -2.099719E+0000
  4.649286E+0000  1.859194E+0000
 -1.504021E+0000  2.646245E+0000
 -2.035402E+0000 -1.416932E+0000
 -1.381753E+0000 -3.615660E+0000
  4.837613E+0000 -1.712091E+0000
  1.658379E-0001  3.240438E+0000
 -2.151051E+0000  2.254878E+0000
  1.363619E-0001 -1.836099E+0000
  1.728857E+0000 -8.062469E-0001
  6.293530E-0002  2.231194E+0000
 -2.274577E+0000  7.095842E-0001
 -2.620094E-0001 -2.290730E+0000
  8.678243E-0001 -2.323254E+0000
  4.797943E+0000 -6.045223E-0001
 -4.247158E-0001  1.900650E+0000
 -1.295532E+0000 -4.573778E-0001
  1.764427E+0000 -1.587374E+0000
  3.953199E-0001  9.305571E-0001
 -9.549812E-0001  5.982587E-0001
 -9.572532E-0001  6.400447E-0001
  1.221813E+0000 -2.010402E+0000
 -1.355690E-0001  7.047094E-0001
 -1.024099E+0000 -6.690319E-0001
  2.213035E+0000 -2.214287E-0001
  9.440849E-0001  3.913222E+0000
 -3.522299E+0000  1.067454E+0000
 -1.309590E+0000 -1.785817E+0000
  1.205857E+0000 -1.802425E+0000
  8.009858E-0001  2.216965E+0000
 -3.422335E+0000  1.444265E+0000
 -7.302717E-0001  7.295951E-0002
  3.645791E-0001 -2.255020E+0000
  1.647072E+0000  1.203065E+0000
 -1.009356E+0000 -3.629791E-0001
  8.554584E-0002 -2.005983E-0001
  4.739271E-0002  1.337416E+0000
  1.438161E+0000 -2.448649E-0001
 -2.218198E+0000 -4.925338E-0002
  2.227798E+0000  3.692461E+0000
  4.154457E-0001 -3.248659E-0001
 -3.451821E-0001 -4.207930E-0001
  1.328172E+0000 -9.025565E-0001
 -1.889449E+0000 -2.108124E+0000
  5.483200E-0001 -1.355981E+0000
  2.905290E-0001  3.316054E+0000
 -1.375617E-0002 -7.427116E-0001
 -1.379589E+0000 -1.733848E+0000
  2.724468E+0000  3.792415E-0001
  6.288296E-0001  8.732098E-0002
  4.374800E-0002 -7.288343E-0001
 -8.676953E-0001 -2.914247E+0000
  1.926516E-0001  4.359241E-0001
  2.023238E-0001  8.060231E-0001
 -1.742600E+0000 -1.676812E+0000
 -6.087521E-0001 -5.407465E+0000
  1.320800E+0000 -6.967039E-0002
  9.622793E-0001  1.387415E+0000
  6.375232E-0001  1.866903E-0001
 -2.161701E+0000 -2.448105E+0000
  1.875866E+0000 -3.115008E+0000
  7.851107E-0001  3.926309E-0001
 -2.472874E+0000  2.666443E+0000
 -8.196422E-0001 -1.037107E+0000
 -2.624428E+0000 -3.664166E+0000
  4.787491E+0000 -5.568907E-0001
 -1.280394E+0000  7.176002E+0000
 -7.431821E-0001 -1.510859E+0000
  2.678529E-0001 -2.228864E+0000
  8.310739E-0001  1.659390E+0000
 -2.055096E+0000 -1.866803E-0001
 -8.243776E-0002 -2.310694E+0000
  3.409891E+0000 -1.860736E+0000
 -6.476112E-0002  4.212675E+0000
 -3.208846E+0000 -4.297287E-0001
  4.752158E-0001 -5.062539E+0000
  4.518374E+0000  1.414358E+0000
  1.919193E+0000  3.951495E+0000
 -8.646987E+0000  1.328579E+0000
  2.921764E+0000 -6.836952E+0000
  4.223122E+0000  1.374781E+0000
 -1.194640E+0000  4.879898E+0000
 -6.152515E+0000  3.398975E-0001
  9.365137E-0001 -5.975042E+0000
  6.863220E+0000  2.141628E+0000
 -3.323137E+0000  7.270596E+0000
 -2.190895E+0000 -6.346342E-0002
  2.478181E+0000 -3.866117E+0000
  2.698626E+0000  2.877723E+0000
 -8.977987E-0001  4.971835E+0000
 -2.846390E+0000 -2.155793E+0000
  9.237062E-0001 -7.737809E+0000
  5.043245E+0000 -4.633515E+0000
  1.349546E+0000  1.062041E+0000
 -1.794670E+0000 -5.608633E-0001
  1.957267E-0001 -2.160533E+0000
  2.274980E+0000 -2.758065E-0001
  2.479397E+0000  2.062515E+0000
 -1.058466E+0000 -4.623945E-0001
 -2.121635E+0000 -4.154977E+0000
  2.172015E+0000 -3.884678E-0001
  9.053003E-0001  4.504451E+0000
 -2.016581E+0000  1.551963E+0000
 -2.676075E-0001 -1.444132E+0000
  4.634697E+0000 -2.852777E+0000
 -1.715215E+0000  2.701925E+0000
  1.591319E-0001  1.621542E-0001
 -1.152691E+0000  4.472191E-0001
  2.817827E+0000 -1.942319E+0000
  1.123041E+0000  3.883030E+0000
 -3.333523E+0000  9.357438E-0001
  5.049884E-0001 -5.778123E+0000
  1.349871E+0000  1.020763E+0000
  3.695660E+0000 -3.448753E-0001
 -3.887664E+0000  2.819984E+0000
  1.166464E+0000 -1.008928E+0000
  2.330909E-0001 -1.035012E+0000
  1.299567E+0000  1.796255E+0000
  6.086682E-0002 -3.187603E+0000
 -3.222425E-0001  1.802371E-0001
  1.704924E+0000 -1.348055E-0001
 -1.178757E+0000 -1.056503E+0000
  1.193207E+0000 -1.552470E+0000
 -1.621031E-0002 -2.699633E+0000
  1.103617E+0000  2.222530E+0000
  7.969997E-0001 -2.867759E-0001
 -3.450201E+0000 -2.645062E+0000
  7.895537E-0001 -1.117526E+0000
  6.497181E-0001  1.574871E+0000
 -5.147168E-0001  9.279934E-0001
  2.757568E-0001 -4.618948E-0001
  5.640086E-0001 -1.310523E+0000
  3.073165E+0000 -2.153524E+0000
  3.860658E-0001  3.179939E+0000
 -4.231289E+0000 -5.428938E-0001
  1.118748E+0000 -1.756150E+0000
  3.873605E-0001 -1.009238E-0001
  8.145739E-0001 -2.166108E-0001
 -2.476410E+0000  5.883242E-0001
  1.615890E-0001 -1.637504E+0000
  3.249505E+0000  7.355311E-0001
 -1.599487E+0000  1.402677E+0000
  6.991436E-0002 -3.210482E+0000
  7.012414E-0001 -2.171760E+0000
  4.836487E+0000 -2.816871E-0001
 -4.917122E+0000  8.375734E-0001
  9.564360E-0001 -1.403650E+0000
  5.677248E+0000 -5.079078E-0001
 -2.233876E+0000  3.989603E+0000
 -1.933322E+0000  4.918535E-0001
 -3.580782E-0001 -4.832517E+0000
  2.817503E+0000  1.304162E+0000
  1.234074E+0000  1.543359E+0000
 -3.743070E+0000 -5.026833E-0001
 -6.356526E-0001 -4.948894E-0001
  3.415898E+0000  1.835384E+0000
 -1.790901E+0000  3.499123E+0000
 -2.107744E+0000  3.926924E-0002
 -2.634376E+0000 -6.892279E+0000
  6.999011E+0000 -2.281851E+0000
 -3.338997E+0000  5.269249E+0000
 -2.484451E+0000 -2.878579E+0000
  9.896198E-0001 -1.825573E+0000
  2.274619E+0000  1.077205E-0002
  5.268561E-0001  3.243732E+0000
 -1.735244E+0000 -1.746819E+0000
 -6.273391E-0001 -1.770786E+0000
  3.196588E+0000  4.246399E+0000
 -8.902507E-0001  2.170378E+0000
  8.912374E-0001  3.164521E-0001
 -1.036052E+0000  1.904158E+0000
  1.699357E+0000  1.663225E+0000
 -6.172597E-0001  9.609158E-0001
 -2.319869E-0001 -1.365643E+0000
 -4.672312E-0001 -1.484156E+0000
 -1.031217E+0000  9.095190E-0001
 -6.326000E-0001  3.192263E-0001
  1.043011E+0000 -9.288466E-0001
 -9.061263E-0001  1.594244E+0000
 -3.212657E-0001 -1.155324E+0000
 -2.009146E+0000  5.665042E-0001
  6.915804E-0001  2.572292E+0000
  5.972434E-0002 -3.579016E-0001
  3.496257E-0001 -1.431701E+0000
  4.556366E-0001  2.091845E+0000
 -1.028019E+0000  2.989412E+0000
 -1.675679E+0000  2.063049E-0001
  5.180642E-0001 -2.329528E+0000
  1.047263E+0000 -8.104341E-0001
 -2.538597E+0000  1.943367E-0001
 -1.857029E+0000 -3.354638E-0001
  1.239010E+0000 -2.696602E+0000
  1.618162E+0000  7.631978E-0001
 -3.526174E-0001  3.182812E+0000
 -1.814588E+0000 -1.100331E+0000
 -1.944315E+0000 -3.445912E+0000
  4.482310E+0000 -1.321259E-0001
 -8.724815E-0001 -1.646130E+0000
  9.136184E-0002 -1.741767E+0000
 -6.188149E-0001  1.549586E+0000
  1.754060E+0000 -5.076351E-0003
 -4.783949E+0000 -1.748104E-0001
  4.301020E+0000 -2.050580E+0000
  1.450520E+0000  1.723029E+0000
 -4.144303E-0001  2.086867E+0000
 -1.816662E+0000 -6.685358E-0001
 -1.749862E+0000 -2.366242E+0000
 -1.222102E-0001  1.628053E+0000
 -2.244780E+0000 -1.626333E-0001
 -7.657286E-0001 -8.538953E-0001
  4.205329E-0001 -2.127380E+0000
  1.053804E+0000  3.143299E+0000
  9.241888E-0001  2.487169E-0001
 -1.716024E+0000 -2.839793E-0001
  1.797650E+0000 -1.474965E+0000
 -1.039946E+0000  2.318159E+0000
 -3.645081E-0001  1.582728E+0000
 -1.193688E+0000  6.818698E-0001
 -3.021893E-0001 -9.756970E-0001
  1.437754E+0000  3.509415E+0000
  6.535489E-0001 -1.353641E+0000
 -1.222643E+0000 -2.623954E+0000
  2.330974E+0000 -3.528310E+0000
  1.896844E+0000  1.045424E+0000
 -2.558715E+0000  2.713961E-0001
 -5.932314E-0002 -5.488075E-0001
  6.594552E-0001  4.890212E-0001
 -2.025538E+0000  2.592280E+0000
  5.584977E-0002  1.047640E+0000
 -3.384772E-0001 -4.236531E+0000
  1.006506E+0000 -6.066887E-0001
  3.660601E+0000 -3.033350E-0001
 -5.406866E+0000  2.003323E+0000
 -2.644986E-0001 -2.809110E+0000
  3.338077E+0000 -2.669904E+0000
 -1.508838E+0000  3.866948E+0000
 -1.258862E+0000 -2.982615E+0000
 -7.828938E-0001 -5.498095E+0000
  3.678118E+0000  3.194951E+0000
 -8.618946E-0001  4.891257E+0000
 -1.558016E+0000 -2.153520E+0000
 -1.083331E+0000 -5.634006E+0000
  3.664898E+0000  5.250749E-0001
  1.245896E+0000  6.027466E+0000
 -5.439350E+0000  2.487049E+0000
  3.834339E-0001 -3.680406E+0000
  2.182754E+0000  5.322105E-0002
 -2.563394E-0001  1.599024E+0000
 -1.750290E+0000 -5.031205E-0001
 -6.253594E-0002 -7.850943E-0001
  3.441807E+0000  1.886747E+0000
 -3.021431E+0000  3.340573E+0000
 -1.525758E+0000 -3.168859E+0000
  3.833491E-0001 -3.184750E+0000
  1.947604E+0000 -2.767122E-0002
 -3.803960E-0001  1.856179E+0000
 -2.800206E+0000 -8.179653E-0001
 -1.459153E+0000 -3.185946E+0000
  7.535505E-0001  1.226500E+0000
  1.080512E+0000  7.595874E-0001
 -1.221976E+0000  3.210473E+0000
  9.949837E-0001  1.359156E+0000
 -2.098286E+0000  1.101393E-0001
  2.760428E-0001 -2.917447E+0000
  1.742565E+0000 -9.147537E-0001
  1.713220E+0000  4.818915E-0001
 -4.762421E-0001  3.263081E+0000
 -1.622668E+0000 -1.371146E+0000
 -6.198631E-0001 -1.221643E+0000
  3.095839E+0000 -1.923738E+0000
  1.000150E+0000  2.968554E+0000
 -1.355712E+0000 -2.462333E+0000
 -2.343865E+0000 -1.836487E+0000
  3.482236E+0000 -8.396100E-0001
  3.168645E+0000  1.607332E+0000
 -2.050462E+0000  2.000915E+0000
 -1.726846E+0000 -4.173514E+0000
  1.476100E+0000 -1.287254E+0000
  3.168612E+0000  2.689330E+0000
 -2.326544E+0000  4.525247E+0000
 -4.050720E+0000 -2.093991E+0000
  2.753700E+0000 -3.854372E+0000
  4.948696E+0000 -1.164378E+0000
 -2.537063E+0000  3.913543E+0000
 -1.942151E+0000 -4.767661E+0000
  2.683586E+0000 -3.762040E+0000
  2.861368E+0000  3.258706E+0000
 -1.554168E+0000  2.879858E+0000
 -3.090168E+0000 -3.258930E+0000
 -1.052171E+0000 -1.660635E+0000
  3.307253E+0000  5.407932E-0001
 -1.561944E+0000  1.762141E+0000
 -4.228126E+0000  4.097283E-0001
  3.462891E+0000 -4.225160E+0000
  1.230667E+0000  1.884562E+0000
  1.927665E-0001  2.127947E+0000
 -2.935357E+0000 -2.762891E+0000
 -1.444919E+0000 -3.555013E+0000
  4.576773E+0000 -8.895064E-0001
 -1.055194E+0000  5.246850E+0000
 -1.853627E+0000 -2.261233E+0000
 -8.370116E-0001 -6.489820E+0000
  2.899023E+0000  4.063694E-0001
  8.062050E-0001  2.164078E+0000
 -2.626948E+0000 -1.330891E+0000
  2.884000E+0000 -4.749015E+0000
  5.442276E-0001  1.731557E+0000
  2.814568E-0001 -2.729419E-0001
 -3.992036E-0001 -2.952388E-0001
 -6.723281E-0001 -8.724566E-0002
  2.164659E+0000 -2.506152E+0000
 -6.882829E-0001  1.283867E+0000
  6.912899E-0001 -4.007191E+0000
  2.606234E-0001  1.052179E+0000
  1.206442E+0000 -7.125059E-0001
 -1.694669E+0000 -2.658849E+0000
  2.001036E+0000 -1.073674E+0000
  1.169483E+0000  3.927513E-0002
 -1.885949E+0000  2.403495E+0000
  1.287508E+0000 -1.020459E+0000
 -8.524715E-0001  3.499072E+0000
  9.001495E-0002  2.866935E+0000
 -1.228858E-0001  2.417945E-0002
  1.971680E-0001  2.518112E+0000
 -1.732359E+0000  1.414478E+0000
 -7.770668E-0001 -1.993230E+0000
  1.246721E+0000 -1.276011E+0000
  9.668849E-0001 -1.377691E+0000
 -4.407845E+0000  1.454101E+0000
  2.320942E+0000 -5.676634E+0000
 -2.111397E+0000  2.756251E+0000
  4.381962E+0000  4.569704E+0000
 -3.261589E+0000  2.054669E+0000
 -1.223548E+0000 -1.441854E+0000
  3.900651E+0000 -1.417038E-0001
 -7.366205E-0001  5.229636E+0000
 -1.682566E+0000  1.804259E+0000
 -6.245820E-0001 -3.212052E+0000
  2.312895E+0000 -1.740071E+0000
 -1.861101E-0001  9.827568E-0001
 -7.387642E-0001  4.241492E+0000
  1.745802E-0001 -3.573155E-0001
  1.220795E-0001 -4.270421E-0001
 -9.813116E-0001 -5.399425E-0001
 -2.194284E+0000  1.512087E+0000
  1.253344E+0000 -3.501784E+0000
  2.683292E+0000  1.492456E-0001
 -4.183437E-0001  2.429790E+0000
 -4.020097E+0000 -2.413613E+0000
 -9.619983E-0001 -2.486786E+0000
  5.449662E+0000  1.535668E+0000
 -3.036359E+0000  5.817103E+0000
 -1.037257E+0000 -2.886372E+0000
  7.388121E-0002 -3.895435E+0000
  4.900724E+0000  4.679419E-0001
 -1.867987E+0000  8.957658E+0000
 -4.275960E+0000 -1.007501E+0000
 -3.283797E-0001 -6.006692E+0000
  4.232252E+0000  2.221363E-0001
  1.167309E-0001  4.714819E+0000
 -5.334188E+0000 -2.329412E+0000
  8.327079E-0001 -5.379351E+0000
  6.136433E+0000 -9.146228E-0001
 -1.306401E+0000  3.204984E+0000
 -3.628671E+0000  3.429396E-0001
 -4.243499E-0001 -2.922153E+0000
  2.642736E+0000  2.192572E+0000
 -2.924479E-0001  5.916390E+0000
 -4.438446E+0000  1.040081E+0000
  1.624772E+0000 -7.182246E+0000
  2.311201E+0000  4.951968E-0001
  2.302322E-0001  3.184974E+0000
 -4.106515E+0000 -2.984238E+0000
 -4.910120E-0001 -5.840365E+0000
  4.839048E+0000  1.835784E+0000
 -2.928313E+0000  3.289716E+0000
 -3.290305E+0000 -3.690127E+0000
  2.614956E+0000 -3.330837E+0000
  2.776627E+0000  1.849415E+0000
 -1.186058E+0000  2.541787E+0000
 -1.740328E+0000 -1.379689E+0000
  4.971511E-0001 -2.439177E+0000
  1.645454E+0000  3.698595E-0001
 -7.880562E-0001  4.403522E+0000
 -1.639819E+0000  1.935471E+0000
 -3.169225E+0000 -1.390013E+0000
  1.014745E+0000 -5.556216E-0001
  2.673555E+0000 -3.610223E-0001
  1.061194E+0000  2.146017E+0000
 -1.632999E+0000  3.562121E+0000
  2.210402E+0000 -1.275296E+0000
 -2.107078E+0000 -3.487713E+0000
  1.288804E+0000  2.396772E+0000
  1.820695E+0000  7.310725E-0001
 -3.833920E+0000  5.058832E-0002
  2.043751E+0000 -3.765934E+0000
  3.199332E+0000  1.694798E+0000
 -4.320140E-0001  5.829386E+0000
 -3.825314E+0000 -3.169790E+0000
  1.519545E+0000 -1.664003E+0000
  3.096329E+0000  1.234657E+0000
 -1.721711E+0000  2.725722E+0000
 -4.890506E+0000 -2.419308E+0000
  2.158879E+0000 -3.007285E+0000
  3.608639E+0000  2.210347E+0000
 -4.583074E+0000  2.694460E+0000
  1.212167E+0000 -4.013408E+0000
  4.209664E+0000  1.435508E+0000
 -5.741653E-0002  5.173190E+0000
 -5.239718E-0001  9.991671E-0001
 -2.667831E+0000 -1.421712E+0000
  3.506964E+0000 -2.620128E+0000
  8.644670E-0001  2.935003E+0000
 -7.460359E-0001  3.011031E+0000
 -1.863742E+0000 -3.113884E+0000
  2.641051E+0000 -1.405767E+0000
  7.730551E-0001  3.231103E+0000
 -6.817095E-0001 -1.710762E-0001
  3.394849E-0001 -2.003910E+0000
  1.855882E+0000  8.131780E-0001
 -2.830095E+0000  3.402062E-0001
 -1.721073E-0001 -3.580600E+0000
  1.281615E-0001 -2.293515E-0001
  3.532578E+0000  7.991603E-0001
 -1.737762E+0000  6.515582E-0001
  1.188739E+0000 -6.074786E-0001
 -1.595198E-0001 -2.164854E+0000
 -1.728576E-0001  3.717376E+0000
  5.616682E-0001 -9.277696E-0001
 -1.545442E+0000  5.474333E-0001
 -9.839008E-0001 -1.311201E+0000
  1.288843E+0000  4.106173E-0001
 -1.479336E-0001 -5.147327E-0001
  4.353607E-0001 -1.213085E+0000
 -1.103005E-0001  1.611087E+0000
 -9.329495E-0001  1.959841E+0000
 -5.346071E-0001 -2.096254E+0000
 -5.837142E-0001 -8.024435E-0001
  1.456956E+0000  1.958501E-0001
 -1.262298E+0000  9.046457E-0001
 -1.228595E+0000  1.286229E-0001
 -1.485633E-0001 -2.892137E+0000
  3.029901E+0000  6.422230E-0001
 -2.513383E+0000  3.909168E-0001
  1.980744E+0000  2.038711E+0000
 -2.398498E+0000  5.284887E-0001
 -4.212679E-0001 -1.987310E+0000
  5.367680E-0001 -2.115556E+0000
  2.071033E+0000 -2.229070E-0001
 -1.830574E+0000  1.276178E+0000
 -5.015606E-0001 -1.201056E+0000
  2.575161E+0000 -3.712265E+0000
  6.350491E-0001  2.111383E+0000
 -1.557075E+0000  1.184841E+0000
 -1.476802E+0000  8.053347E-0001
  1.242694E+0000 -3.770415E+0000
  9.128142E-0001 -7.612427E-0001
  2.674624E+0000  2.304680E+0000
 -2.339923E+0000  2.057251E+0000
 -4.288122E-0001 -2.171985E+0000
  2.147324E+0000 -1.317164E-0001
 -5.784456E-0002  4.471168E+0000
 -1.860513E+0000  4.470586E-0001
 -1.616118E+0000 -5.568810E-0001
 -4.390798E-0001 -1.558221E+0000
  3.963171E+0000  2.657670E+0000
 -1.402602E+0000  1.931019E+0000
 -2.881623E+0000 -1.297054E+0000
  1.885441E+0000 -2.507478E+0000
  5.010177E+0000 -1.224868E+0000
  3.979454E-0001  4.643462E+0000
 -4.316169E+0000 -1.777594E+0000
  3.769224E+0000 -5.910292E+0000
 -4.979212E-0001  1.429410E+0000
  1.921735E+0000  1.093110E-0001
 -1.260747E+0000 -7.508348E-0001
 -2.684760E+0000  1.312773E-0001
  3.200845E+0000 -3.090880E+0000
 -2.503711E+0000  1.348062E+0000
  1.449750E+0000 -9.799697E-0001
  9.516713E-0001  8.912392E-0001
 -6.879048E-0001 -5.382862E-0001
  9.717332E-0002 -6.597319E-0001
  2.173214E-0001  1.746861E+0000
  4.955642E-0001  6.152626E-0001
 -1.986274E+0000 -2.050953E+0000
 -3.675740E+0000  1.292778E+0000
  1.157844E+0000  2.240351E-0001
  1.429267E+0000 -3.226977E-0003
 -1.743030E+0000 -5.423943E-0001
 -1.943072E+0000 -2.821945E+0000
  1.232410E+0000 -2.060591E+0000
  4.769916E+0000  2.770586E+0000
 -2.481434E+0000  4.224652E+0000
 -2.512393E+0000 -2.842217E+0000
  1.357437E+0000 -3.144597E-0001
  2.017354E+0000  1.676064E+0000
 -1.278440E+0000  5.123195E-0001
  4.096479E-0001 -2.937265E+0000
 -6.485388E-0001 -1.796447E+0000
  3.674671E+0000  1.651341E+0000
 -3.270626E+0000  4.008013E+0000
 -1.092468E+0000 -4.930403E+0000
  2.231229E+0000 -4.903678E-0002
  7.819256E-0001  2.224225E+0000
  1.548333E+0000 -1.690305E+0000
 -3.472651E+0000 -9.488307E-0001
  2.428800E+0000 -3.022448E+0000
  6.791501E-0001  2.887432E-0001
  4.568130E-0001  7.594510E-0001
 -1.336864E+0000 -2.053809E+0000
 -1.017641E+0000  2.835775E-0001
  1.312853E+0000  4.854508E-0001
 -6.272916E-0001 -2.158026E+0000
 -1.163611E+0000 -3.323839E-0001
  2.258798E-0001 -1.655222E+0000
  4.924787E-0001 -2.432693E+0000
 -5.090581E-0001 -3.290031E-0001
  1.577491E+0000  1.999267E+0000
 -4.173048E+0000 -1.244743E+0000
  6.458802E-0001 -3.461015E+0000
  2.832567E+0000  1.290695E+0000
 -1.299739E+0000  4.843161E+0000
 -1.226939E+0000  1.477056E-0001
 -1.666621E+0000 -5.908751E-0001
  2.065441E+0000 -2.788306E-0001
 -9.682176E-0001  2.052980E+0000
 -2.707833E+0000  2.563797E+0000
  1.847074E+0000 -4.234416E+0000
 -2.192867E+0000 -1.382374E+0000
  2.671889E+0000 -1.927062E+0000
  1.887331E+0000  1.791597E+0000
 -1.464895E+0000 -7.512754E-0001
 -2.525943E+0000 -4.201731E+0000
  1.241533E+0000 -2.285188E+0000
  2.033647E+0000  7.064201E-0001
 -3.227934E+0000  2.200739E+0000
 -6.153812E-0001 -2.575527E+0000
  5.499292E-0001 -2.134630E+0000
  1.757805E-0001  1.637900E+0000
  1.272682E+0000  8.431781E-0001
 -2.648829E+0000  2.440884E+0000
  1.554239E+0000 -1.455641E+0000
  1.202265E+0000 -1.510280E+0000
 -1.461110E+0000  9.065062E-0001
 -1.922213E+0000  8.425243E-0001
 -2.308323E+0000 -4.743002E+0000
  3.882947E+0000 -8.702842E-0003
 -2.270893E+0000  5.032481E+0000
  4.748083E-0001  7.696718E-0001
 -3.969710E-0001 -4.544068E-0001
 -2.304750E-0001 -1.302865E+0000
 -7.474868E-0002  1.447439E+0000
 -1.367211E+0000  4.201520E-0002
  1.485615E+0000  6.880478E-0001
  3.540125E+0000  4.174459E-0001
 -2.547922E+0000  8.689745E-0002
 -2.075489E+0000 -1.157273E+0000
  3.247253E+0000 -4.264901E+0000
  3.394458E-0001  3.257736E+0000
 -1.336949E+0000  2.840055E+0000
 -2.936932E+0000  1.699754E-0001
 -3.866807E-0002 -4.654947E+0000
  2.320567E+0000 -2.577425E-0001
  5.948523E-0001  3.326372E+0000
 -3.053931E+0000 -3.362889E-0001
  4.967069E-0001 -1.541477E+0000
  1.100055E+0000 -2.793251E+0000
  5.866509E-0001  2.281965E+0000
 -2.413592E+0000  1.390815E+0000
 -1.291356E+0000 -1.225556E+0000
  2.499680E+0000 -1.447485E+0000
 -3.132820E+0000  4.195953E+0000
  9.089842E-0001 -9.902581E-0001
  2.054280E-0001 -1.343139E+0000
  2.712774E+0000  1.519802E+0000
 -9.101987E-0001  3.920758E+0000
 -2.945801E+0000 -1.035086E+0000
 -2.324938E-0001 -1.936734E+0000
  4.397809E+0000  1.190409E-0001
 -1.997061E+0000  3.329630E+0000
 -9.643711E-0001 -1.517995E+0000
 -5.504202E-0001 -1.136233E+0000
  5.809287E-0001  2.419880E+0000
 -3.557044E+0000  1.122248E+0000
 -4.135119E-0001  1.505216E+0000
  3.293169E-0001 -7.633518E-0001
  1.004478E+0000  1.143278E+0000
 -2.402418E+0000  1.449886E+0000
 -3.280867E-0001 -2.727796E+0000
  1.115436E+0000 -5.230393E-0001
  1.954946E+0000  3.435880E+0000
 -1.497286E+0000 -1.238467E+0000
  1.173733E+0000  3.357231E-0001
 -5.558608E-0002 -1.458684E+0000
 -1.349288E+0000  5.541698E-0001
  1.942366E+0000 -2.372302E+0000
 -3.417304E-0001  2.511467E-0001
  9.699192E-0001  1.987581E-0001
 -2.313721E+0000  1.405856E+0000
 -1.198134E+0000 -2.235474E+0000
  1.759132E+0000  1.777738E+0000
 -8.574651E-0001  1.700802E+0000
 -1.503316E+0000  6.732366E-0001
  9.924837E-0001 -3.125558E+0000
  2.605699E+0000 -1.297426E+0000
  1.789858E+0000  2.937195E+0000
 -1.230721E+0000  1.651411E+0000
 -1.286002E+0000 -1.010734E+0000
  1.900932E+0000 -5.909502E-0001
  2.143337E+0000  2.385059E+0000
 -4.587063E+0000  1.119355E+0000
  1.014682E+0000 -2.993604E+0000
  3.377589E+0000 -2.993889E+0000
 -3.624667E-0001  6.673132E+0000
 -1.684212E+0000  9.998386E-0001
 -7.484808E-0001 -4.581419E+0000
  4.912637E-0001 -6.907824E-0001
  2.017483E+0000  1.386110E+0000
 -1.973216E+0000 -1.465629E+0000
  4.658935E-0001 -3.759768E+0000
  5.359115E-0001 -3.803493E-0001
  1.138190E+0000  2.047704E+0000
 -3.389586E+0000  2.994088E+0000
  1.176506E+0000 -5.492991E+0000
 -1.959527E+0000 -2.391997E+0000
  4.367868E+0000  2.214680E+0000
 -1.849319E+0000  4.232018E+0000
 -3.194087E+0000  3.519969E-0001
  2.807358E+0000 -2.470247E+0000
  9.233274E-0001  9.035520E-0001
 -1.673589E+0000  3.232972E+0000
 -6.804240E-0001 -4.360398E+0000
 -2.384080E-0001 -2.690370E+0000
  1.678629E+0000 -1.634072E+0000
 -7.723508E-0002  4.365924E-0001
  8.275921E-0001 -1.175406E+0000
 -1.851529E+0000  3.313010E+0000
  6.225113E-0001  1.223901E+0000
 -1.404788E+0000  1.750948E+0000
 -7.095190E-0001 -9.651031E-0001
  1.596675E-0001 -2.308745E+0000
  1.178711E+0000  4.937277E-0001
  1.484661E+0000  3.023356E+0000
 -3.046561E+0000  1.668935E+0000
  1.323567E+0000 -2.575581E+0000
 -9.286672E-0001 -1.281424E+0000
  3.355001E+0000 -1.290909E+0000
 -2.683567E+0000  3.661565E-0001
  3.348143E+0000 -1.167913E+0000
 -5.418835E-0001  1.316518E-0001
 -1.087751E+0000  4.267315E+0000
  6.374442E-0001 -2.677338E+0000
 -1.359490E+0000  1.110286E+0000
  2.533735E+0000 -1.195117E+0000
 -3.346883E-0001  1.147871E+0000
 -1.199344E+0000 -3.636875E-0001
  1.126679E+0000 -9.741794E-0001
  3.989612E-0001  4.683417E-0001
  1.889655E-0001  1.068063E+0000
 -1.347166E+0000 -2.357400E+0000
  1.721567E+0000 -5.426706E-0001
  6.084104E-0001 -6.524391E-0001
  1.454646E+0000  5.509851E-0001
 -1.454203E-0001 -2.135570E+0000
  1.251434E+0000 -3.701932E+0000
  8.920257E-0001 -1.915356E+0000
 -1.785476E-0001  3.010922E+0000
 -2.237819E+0000 -2.222049E+0000
  4.575133E-0001 -5.819361E+0000
  1.992940E+0000  2.768132E+0000
 -1.627966E+0000  8.678083E-0001
 -4.286048E+0000 -1.300759E-0001
  3.260286E+0000 -4.945262E+0000
  2.349344E+0000  2.129808E+0000
 -1.766980E+0000  4.116715E+0000
 -3.347150E+0000 -7.905532E-0003
  1.377473E+0000 -3.246823E+0000
  1.014416E+0000  3.010924E+0000
 -1.449258E+0000  1.251485E+0000
 -2.315619E+0000 -2.193053E-0001
  2.648636E+0000 -1.934178E-0001
  1.158074E+0000  2.002609E+0000
 -1.531521E+0000  3.549038E-0001
  6.420873E-0001 -9.489918E-0001
 -1.214125E-0001  6.904315E-0002
  3.202154E+0000  3.073430E+0000
 -3.114655E+0000  3.623646E-0002
 -8.952259E-0001 -4.200496E+0000
  5.090189E-0001  1.600027E-0001
  2.542761E+0000  3.003680E+0000
 -3.539397E+0000 -6.756831E-0001
  8.118715E-0001 -2.289490E+0000
  2.717774E+0000 -3.782469E+0000
  1.268312E-0001  3.902278E+0000
  1.544055E-0001 -1.242954E+0000
 -1.592899E+0000 -3.576332E+0000
  3.116012E+0000 -1.977022E+0000
  4.332781E-0001  2.301277E+0000
 -4.379288E-0002  1.137135E+0000
 -1.181032E+0000  6.749654E-0001
  1.476281E-0001 -1.950150E+0000
  3.186780E+0000  2.099455E+0000
 -2.413238E+0000  1.860007E+0000
  1.813219E+0000 -1.350648E+0000
 -8.714829E-0001  4.175024E-0001
 -9.156798E-0001 -1.757051E+0000
  3.946938E+0000 -4.045539E-0001
 -1.608222E+0000  2.157218E+0000
 -2.653188E-0001  1.320568E-0004
 -1.216637E+0000  1.499867E+0000
  1.180789E+0000 -1.471797E+0000
 -1.252798E+0000  1.735867E+0000
 -3.059635E-0001 -2.090521E+0000
  1.046655E-0001 -1.276770E+0000
  2.382919E+0000  2.915709E+0000
 -4.983788E+0000  1.426524E+0000
 -4.861667E-0002 -8.104910E-0001
  1.637603E+0000 -3.821100E+0000
  2.805189E+0000  1.412850E+0000
 -1.480849E-0001  2.179007E+0000
 -4.823129E-0001 -6.145162E-0001
 -2.903994E-0001 -1.616662E+0000
  6.046615E-0001  2.406539E+0000
  1.081338E+0000  3.616867E-0001
 -1.308771E+0000  2.179468E+0000
  1.107909E+0000 -1.532531E+0000
 -1.856735E+0000 -2.058801E+0000
  3.575571E+0000 -9.928090E-0001
 -3.301310E-0001  1.889123E+0000
 -2.479297E-0001  1.396935E+0000
 -2.791650E+0000 -8.688523E-0001
  8.617810E-0001 -2.359677E+0000
  6.030143E-0001  2.167569E+0000
  4.793729E-0001 -6.075797E-0001
  3.382991E-0001 -2.326204E+0000
  2.123503E+0000  2.880619E+0000
 -2.464438E+0000  1.433367E+0000
 -2.418536E+0000  2.035952E+0000
  1.787147E+0000 -2.872844E+0000
  1.988359E+0000  2.591406E-0001
 -9.161341E-0001  1.625671E+0000
 -4.491268E-0001  1.637106E+0000
 -6.308857E-0002  6.441171E-0001
 -3.604611E-0001 -2.563314E+0000
 -6.546581E-0001 -3.067254E+0000
  1.910522E+0000 -7.056088E-0001
 -4.049024E-0001  1.298308E+0000
 -4.168128E+0000 -1.672574E-0001
  1.485592E+0000 -3.938846E+0000
  2.310495E+0000  1.822677E-0001
  2.966243E+0000  9.091583E-0001
 -2.575423E+0000  2.541319E+0000
 -1.406112E+0000 -1.185766E+0000
  2.170845E+0000 -1.377711E+0000
 -9.162883E-0001  2.738000E+0000
 -4.619239E-0001 -9.069621E-0001
 -2.214451E+0000 -7.682506E-0001
  1.609993E+0000 -1.661578E+0000
  8.049669E-0001  1.646199E+0000
 -1.607661E+0000 -9.806424E-0001
  1.835553E-0001 -1.543657E+0000
  1.336467E+0000  3.941761E-0001
 -1.003651E+0000  1.837513E+0000
 -4.424193E-0001 -1.667158E-0001
  8.219996E-0001 -7.703999E-0002
  1.572650E+0000 -8.940401E-0001
 -7.698332E-0001  2.945184E+0000
 -1.153370E+0000 -1.210574E+0000
  1.074988E+0000 -2.808129E+0000
  1.456770E+0000  2.410665E+0000
  8.845268E-0001  2.130873E+0000
 -2.441181E+0000 -2.436474E+0000
  3.941818E-0001 -3.780974E+0000
  8.342668E-0001  5.346733E-0001
  1.152681E+0000  3.582903E+0000
 -2.285122E+0000  3.977895E-0001
 -8.107193E-0001 -4.887659E+0000
  2.872289E+0000 -8.102166E-0001
 -5.953234E-0001  2.061609E+0000
 -5.778810E+0000 -1.420249E+0000
  2.228470E+0000 -5.387644E+0000
  1.582789E+0000 -2.821786E-0001
  1.985702E+0000  1.928556E+0000
 -3.671623E+0000 -2.362002E-0002
  2.041478E+0000 -3.472534E+0000
  1.457039E+0000  2.079699E+0000
  6.297013E-0001  5.325544E+0000
 -4.706777E+0000  4.100827E-0001
  7.527308E-0001 -3.906964E+0000
  1.021338E+0000 -6.102780E-0001
  2.274673E+0000  4.096824E+0000
 -4.747953E+0000  2.092408E+0000
 -2.029049E+0000 -3.888485E+0000
  5.592373E+0000 -2.346922E+0000
 -2.158818E+0000  4.776531E+0000
 -2.151934E+0000  2.693098E-0001
  9.730735E-0001 -9.147269E-0001
  9.557420E-0001  1.167991E+0000
 -1.711072E+0000  7.935914E-0001
 -7.451119E-0001 -3.215503E-0001
  2.742375E-0001 -1.346890E+0000
  7.391943E-0001  1.000455E+0000
  1.735320E+0000  6.799177E-0001
 -6.139982E+0000 -2.360437E+0000
  1.299773E+0000 -2.292585E+0000
  3.345775E+0000 -1.406739E+0000
  6.012982E-0001  1.513924E+0000
 -2.708852E+0000 -7.869289E-0002
  1.240863E+0000 -6.646037E+0000
  2.689528E+0000 -1.096794E+0000
  7.089838E-0001  4.040626E+0000
 -3.082575E+0000  2.138311E-0001
  1.197416E+0000 -1.592847E+0000
 -5.446614E-0004 -1.331234E+0000
  7.551145E-0001  2.620252E+0000
 -1.618242E-0001 -1.212804E+0000
 -2.111864E+0000  2.030547E-0001
  1.935255E+0000  1.162858E+0000
 -5.996162E-0001  9.119136E-0001
  3.756282E-0001 -2.175077E+0000
  2.163515E-0001 -2.452771E+0000
  1.408602E+0000 -3.219668E-0001
  6.507999E-0001  1.630721E+0000
 -2.722119E-0002  8.780823E-0001
 -1.256997E+0000 -2.817175E+0000
  1.771501E+0000 -2.270301E+0000
  2.757191E+0000  4.887692E-0001
 -1.785596E+0000  1.665575E+0000
 -7.880665E-0001  1.447531E-0001
  3.652250E-0002  2.424934E+0000
  1.965376E+0000  1.099982E+0000
 -3.186286E+0000  6.516540E-0001
  1.329744E+0000 -3.293648E+0000
  3.567148E-0001  2.230722E+0000
  4.009062E+0000  3.048537E-0001
 -5.058715E-0001  2.884417E+0000
 -2.382002E+0000 -2.702003E+0000
  2.137650E+0000 -5.361690E-0001
  1.435631E+0000  2.833357E+0000
 -3.546582E-0001 -3.035242E-0001
 -3.315192E+0000 -3.215176E+0000
  2.981967E+0000 -3.084213E+0000
  2.057417E+0000  2.095819E+0000
 -2.104267E+0000  9.601846E-0001
 -3.194245E+0000 -1.022492E+0000
 -1.528545E-0001 -2.738980E+0000
  4.054115E+0000  7.618884E-0001
 -1.421082E+0000  4.035743E+0000
 -1.542962E+0000 -1.797671E+0000
  9.740792E-0001 -3.656782E+0000
  1.996581E+0000  3.772869E+0000
  1.218920E+0000  1.608859E+0000
 -6.108352E+0000 -6.611686E-0001
  4.654147E-0001 -4.503957E+0000
  2.587185E+0000  1.680542E+0000
  6.114089E-0001  5.551683E+0000
 -3.647537E+0000 -7.946373E-0001
  1.658425E+0000 -3.232724E+0000
  3.060562E+0000  2.189943E+0000
 -9.638089E-0002  2.497938E+0000
 -3.257240E+0000  1.219492E+0000
  2.729391E+0000 -3.294723E+0000
  3.477279E-0001  1.284725E+0000
  1.728305E-0001  1.499048E+0000
 -2.490119E+0000  7.423957E-0001
 -6.090857E-0001 -2.648702E+0000
  1.659477E+0000  4.144107E-0002
 -3.073519E+0000  1.481611E+0000
 -3.205310E-0001 -2.087125E-0001
  1.566594E+0000 -8.840361E-0001
  1.392722E+0000  9.515725E-0001
 -2.805059E+0000  1.762208E+0000
 -1.846004E+0000 -1.442279E+0000
  2.484103E+0000 -1.600078E+0000
  2.414005E+0000  4.854473E+0000
 -1.891726E+0000  2.446902E+0000
  1.663221E-0002 -1.138558E+0000
  3.056309E+0000 -2.893408E+0000
  3.474035E-0001  3.869835E+0000
 -7.161145E-0001  2.909485E+0000
 -3.055541E+0000 -1.579339E+0000
  2.846212E-0001 -3.527021E+0000
  3.950712E+0000 -1.498761E+0000
 -1.737030E+0000  3.318427E+0000
 -1.012657E+0000  1.661202E+0000
 -8.876484E-0001 -2.923319E+0000
  2.729008E+0000 -7.044522E-0001
 -1.105321E+0000  7.961850E-0001
 -1.437257E+0000 -5.353476E-0002
  1.303911E+0000 -4.115353E+0000
  4.984192E-0001  1.042664E+0000
  1.924457E+0000  1.053367E+0000
  5.711678E-0001 -1.973308E-0001
 -2.018356E+0000 -3.678291E-0001
 -7.600559E-0002 -1.065853E+0000
 -6.627413E-0001 -2.594984E+0000
  1.017796E+0000  2.736545E-0001
  2.592873E-0001  5.196104E-0001
 -2.282782E+0000  2.745055E+0000
 -4.990912E-0001 -1.577571E-0001
  1.562688E+0000 -1.578702E+0000
 -7.164085E-0001 -3.790911E-0001
  8.062131E-0001  2.204585E+0000
  2.019402E+0000  1.709671E+0000
 -7.481357E-0001 -1.398287E-0002
 -4.733780E-0001 -7.655247E-0001
  1.486744E+0000 -1.988566E+0000
 -7.938307E-0001  4.109242E+0000
 -1.612173E+0000 -2.885141E+0000
  3.306334E-0001 -4.555961E+0000
  1.927925E+0000  1.932800E+0000
 -2.027284E+0000  1.605911E+0000
 -3.449344E+0000 -2.110565E+0000
  3.897394E+0000 -2.277837E+0000
  1.847539E+0000  4.056375E+0000
 -2.469813E+0000  6.108128E-0001
 -1.430156E+0000 -3.383506E+0000
  4.860963E+0000 -2.403567E+0000
  1.498429E+0000  5.139879E+0000
 -3.776523E+0000  9.959252E-0001
 -5.218629E-0001 -4.452750E+0000
  2.396969E+0000  2.373351E-0001
  1.853066E+0000  6.049818E+0000
  2.119783E-0001 -1.045599E-0001
 -2.725057E+0000 -1.266754E+0000
  1.805254E+0000 -4.269336E+0000
  1.040930E+0000  1.868357E+0000
 -2.372290E+0000 -1.069589E-0001
  9.475570E-0001  2.876704E-0001
  1.040299E+0000  6.026865E-0001
 -9.920618E-0001 -2.727229E-0001
  4.609082E-0001  1.561492E+0000
  1.106746E+0000  3.439842E+0000
 -2.339175E+0000 -2.725851E+0000
 -8.796509E-0001 -5.936285E-0001
  1.906833E-0001 -2.621774E+0000
 -1.078633E+0000 -8.568176E-0001
 -2.047639E-0001 -4.009812E-0001
  1.237910E+0000  4.697367E-0001
 -2.131811E-0001 -1.896182E+0000
  7.310618E-0001  4.308196E+0000
  1.728895E+0000 -7.830753E-0001
 -2.640514E+0000 -9.272353E-0001
  2.819387E-0001 -2.473488E-0001
 -4.994774E-0001 -2.084176E-0001
 -1.352152E+0000 -2.726692E-0001
  2.847206E+0000  9.995807E-0001
 -1.975394E-0001  1.261085E+0000
 -1.138842E+0000 -1.289315E+0000
 -1.509330E+0000 -5.356421E-0001
  3.453007E+0000  4.901482E-0001
  3.923881E-0001  2.957923E+0000
 -3.191769E+0000  2.555163E+0000
  1.590426E-0001 -2.847004E+0000
 -1.954896E-0001  3.042301E+0000
  1.436134E+0000 -1.202374E-0001
 -3.934682E+0000 -6.280256E-0001
  2.982023E+0000 -1.117578E-0001
  2.080912E+0000  1.409466E+0000
 -3.348139E+0000  1.132753E+0000
 -1.742713E+0000 -1.552564E+0000
  3.195604E+0000 -1.690892E+0000
 -5.639087E-0001  4.520566E-0001
  5.727132E-0001  1.560326E-0002
 -9.568415E-0001 -1.446674E+0000
  6.900423E-0001 -6.749078E-0002
  1.327231E+0000 -1.060585E+0000
  1.456915E+0000  9.065206E-0001
  5.630194E-0001 -2.263729E-0001
 -2.336393E+0000 -1.080063E+0000
  9.123712E-0001 -3.241184E+0000
  9.704336E-0001  4.022879E+0000
 -2.683797E+0000 -1.247658E+0000
  9.025443E-0001 -2.177281E+0000
  3.732443E+0000  3.639396E-0001
 -1.480515E-0001  3.690924E+0000
 -4.376991E+0000 -1.255495E+0000
 -1.221796E+0000 -6.563573E+0000
  6.045159E+0000 -4.747570E-0001
 -2.222987E+0000  4.956239E+0000
 -3.524245E+0000 -8.413198E-0001
 -3.701072E-0001 -1.296475E+0000
  4.306135E+0000  2.159751E+0000
 -1.280356E+0000  6.631906E+0000
 -1.213091E+0000  2.270861E+0000
 -3.396418E+0000 -2.831360E+0000
  3.035486E+0000 -2.390470E+0000
  1.157065E+0000  4.699184E+0000
 -2.235714E+0000  2.660930E+0000
 -6.985065E+0000 -1.888699E+0000
  3.990385E+0000 -8.024764E+0000
  2.672044E+0000  5.212769E+0000
 -2.722442E+0000  4.448479E+0000
 -6.278023E+0000 -1.916104E+0000
  1.057578E+0000 -6.937791E+0000
  6.084056E+0000  6.379246E-0001
 -2.414195E+0000  4.069199E+0000
 -5.260682E+0000 -1.485694E+0000
  2.882770E+0000 -7.456275E+0000
  3.764719E+0000  3.758149E+0000
 -6.155098E-0001  5.718383E+0000
 -6.355975E+0000 -5.832704E-0001
  1.426474E+0000 -4.774889E+0000
  5.813579E+0000  4.852080E+0000
 -2.842482E+0000  5.452789E+0000
 -5.624002E+0000 -4.224011E+0000
  2.119141E+0000 -3.912085E+0000
  7.021196E+0000  3.580366E+0000
 -4.335423E+0000  4.860181E+0000
 -4.266739E+0000 -1.795887E+0000
  2.671020E+0000 -6.722994E+0000
  2.733089E-0001  2.749873E+0000
  1.971983E+0000  5.536167E+0000
 -3.013191E+0000  2.902052E-0001
  7.647269E-0001 -6.040224E+0000
  3.502592E-0001  3.343828E-0001
  3.448698E+0000 -7.246512E-0001
 -3.589993E+0000  2.496870E+0000
  6.292378E-0001 -1.223604E+0000
 -1.138607E+0000  1.668491E+0000
  1.851846E+0000  1.072398E-0001
 -8.373338E-0001 -1.455756E+0000
  1.055903E+0000  1.104522E-0001
 -5.500637E-0001 -1.796666E+0000
  1.177857E+0000  1.871937E+0000
 -5.759874E-0001 -4.917743E-0001
 -1.189936E+0000  5.301109E-0001
 -5.822399E-0003 -3.427930E+0000
  1.224626E+0000  3.125054E+0000
  1.225199E+0000 -2.773915E+0000
 -3.658469E+0000 -2.756073E-0001
 -4.615768E-0001 -2.915792E+0000
  7.128571E-0001 -8.239461E-0002
 -3.174725E-0001 -4.164734E-0001
 -3.097187E+0000  1.166061E+0000
 -1.218199E+0000 -9.311759E-0001
  1.926550E+0000 -3.453970E+0000
  2.335976E-0001  2.450921E+0000
  1.079565E+0000  1.412276E+0000
 -2.095420E+0000 -5.696471E-0001
 -3.777218E-0001 -2.056265E-0001
  2.022294E-0001 -1.922924E+0000
 -7.344823E-0001  5.981265E-0003
  2.077697E-0001  2.856418E+0000
  4.840815E-0001  7.111198E-0001
  8.004685E-0001 -2.420386E+0000
  1.270748E+0000  1.367524E-0002
 -9.320554E-0001  1.963235E+0000
 -1.114204E+0000 -1.956524E+0000
 -1.746987E+0000 -3.024170E+0000
  2.634632E+0000  3.409366E-0001
 -8.646505E-0001  2.465256E+0000
 -3.210452E-0001  3.977496E-0001
 -2.393590E-0001  2.371511E-0001
  7.124390E-0001 -2.315665E-0001
 -2.248198E+0000 -1.611618E-0001
  2.270524E-0001 -2.070424E+0000
  1.118694E+0000 -4.178334E-0001
  1.237675E+0000  9.687483E-0002
 -2.024000E+0000  2.690944E+0000
 -1.416771E-0001 -7.415329E-0001
 -7.717304E-0001 -4.280382E-0001
  2.797295E+0000 -2.920380E+0000
 -2.045500E+0000  3.295979E+0000
 -1.080248E+0000  4.834338E-0001
 -1.073056E+0000 -1.297806E-0001
  3.038457E+0000 -1.671026E+0000
  1.191915E+0000  3.639652E+0000
 -2.132352E+0000  1.017186E-0001
 -1.511774E+0000 -3.998927E+0000
  2.187276E+0000 -3.147968E-0001
  6.450107E-0001  1.831169E+0000
 -1.154813E+0000 -7.147300E-0001
 -1.363527E+0000 -2.169057E+0000
  2.751735E+0000 -2.306050E+0000
  1.193552E+0000  9.841423E-0001
  5.936219E-0001 -1.339800E+0000
 -6.252071E-0001  8.683181E-0001
  9.040127E-0001 -2.958121E+0000
  2.354209E+0000 -3.005416E+0000
  9.803938E-0003  2.232315E+0000
 -6.797521E-0001  1.721581E+0000
 -1.753130E+0000  1.276626E+0000
  2.266560E-0001 -1.601334E-0001
  1.170003E-0001  8.709644E-0001
 -1.690974E+0000  4.774044E-0001
 -1.916500E+0000 -1.484970E-0001
  2.506014E+0000  2.307163E-0001
  9.406231E-0001  1.294606E+0000
 -4.052587E+0000 -1.287889E-0001
  2.929350E+0000 -3.918232E+0000
  1.045172E+0000  3.113183E+0000
 -2.933689E+0000  1.356568E+0000
 -9.228529E-0001 -1.052558E+0000
  3.193160E+0000 -1.124598E+0000
  3.395977E-0001  2.819379E+0000
 -2.906772E+0000  3.362873E+0000
 -1.707743E+0000 -5.428922E+0000
  4.480514E+0000 -5.160629E+0000
  1.631427E+0000  5.072605E+0000
 -1.978358E+0000  6.772829E-0001
 -2.020138E+0000 -5.020304E+0000
  3.559842E+0000  1.546301E+0000
 -4.170671E-0001  6.816189E+0000
 -3.229238E+0000 -4.174539E+0000
  1.615665E-0001 -3.806565E+0000
  4.617361E+0000  2.396052E-0001
  1.253570E-0001  3.909734E+0000
 -3.436255E+0000  1.043335E+0000
  2.514949E-0001 -3.086055E+0000
  1.044472E+0000 -4.042975E-0001
  3.873238E+0000  7.564431E-0001
 -4.412145E+0000  2.984317E+0000
  1.583654E+0000 -2.036617E+0000
  2.202059E+0000  1.577920E+0000
 -8.089998E-0001  3.940125E+0000
 -1.916276E+0000  7.438965E-0001
  9.931313E-0001 -3.044061E+0000
 -9.949498E-0001 -1.725557E+0000
  1.521354E+0000 -1.638616E-0001
  1.744378E+0000  2.530807E-0001
 -1.238097E+0000  4.684782E-0001
  8.156911E-0002 -1.215954E+0000
  2.782560E+0000 -1.927544E-0001
 -2.878717E-0001  1.658652E-0001
 -2.834474E+0000  1.152343E+0000
  1.013945E+0000  1.987283E-0001
  1.180252E+0000 -2.945497E-0002
 -1.142410E+0000  4.890692E+0000
  8.002489E-0001 -3.757970E+0000
 -5.718718E-0001  1.315604E+0000
 -3.487976E-0001 -1.312882E-0002
  7.040725E-0001  5.008192E-0001
 -1.117233E+0000  1.543573E+0000
  8.363153E-0001 -2.915363E+0000
 -1.160903E+0000  2.459537E+0000
  2.845292E+0000  7.468097E-0001
 -3.681505E+0000  2.299285E+0000
  6.570032E-0001 -3.321378E+0000
  1.608996E+0000 -4.619267E-0001
  2.063166E+0000  2.740253E+0000
 -4.457663E+0000  2.494232E+0000
 -1.730166E-0001 -6.263137E+0000
  2.001762E+0000  2.377189E+0000
  9.761513E-0001 -4.888500E-0001
 -3.058468E+0000 -2.708324E+0000
  1.949033E+0000 -1.090925E+0000
  1.656678E+0000  1.152932E+0000
 -5.018939E-0001 -1.770639E-0001
 -2.234177E+0000  1.944879E+0000
  2.260786E+0000 -2.129169E+0000
  2.700839E+0000  9.212250E-0001
 -1.089058E+0000  7.068290E+0000
 -1.741074E+0000 -4.090776E-0001
 -2.065939E+0000 -1.772407E+0000
  2.234331E+0000 -2.628442E+0000
  4.500863E-0001  3.682470E+0000
 -1.232210E+0000  1.359651E+0000
 -1.203685E+0000 -2.244798E+0000
 -8.498540E-0001  1.997287E+0000
  2.400166E+0000  3.133412E+0000
  7.544083E-0001  1.563662E+0000
 -3.229228E+0000  6.768562E-0001
 -1.290779E+0000 -3.523447E+0000
  2.622437E+0000  3.080904E-0001
 -3.566235E-0002  2.515638E+0000
 -6.697216E-0001  1.150400E+0000
  8.050567E-0001 -1.266693E+0000
 -1.008361E+0000 -8.371103E-0005
  1.240616E+0000  1.183596E+0000
 -5.073004E-0001  6.762680E-0001
 -1.433340E-0001 -4.124633E+0000
  9.495373E-0001 -1.029648E+0000
  3.410781E+0000  1.966845E+0000
 -3.001477E+0000  2.180733E+0000
 -2.577549E+0000 -2.724290E+0000
  1.670275E+0000 -2.518985E+0000
  2.382857E-0001  2.592802E+0000
  1.104893E+0000  5.760499E-0001
 -2.964331E+0000  1.804059E+0000
 -9.756015E-0002  3.985385E-0001
  3.118414E-0001 -2.658380E-0001
  1.382776E+0000  1.317457E-0001
 -9.683566E-0001  1.264415E+0000
 -9.865603E-0002  5.409978E-0001
 -1.627083E+0000 -8.091452E-0001
 -1.477688E+0000 -4.307766E-0001
  1.322118E+0000 -5.004325E-0001
 -1.613801E+0000 -9.816519E-0001
  1.048364E-0001  5.931936E-0001
 -1.715810E+0000  4.721994E-0001
  1.840870E+0000 -3.405801E+0000
 -3.784250E-0001  1.825160E+0000
 -1.788305E+0000  2.359552E+0000
 -1.786818E-0001 -4.555291E-0001
 -5.894528E-0001 -1.159274E+0000
  3.152822E+0000  1.247874E+0000
 -1.441640E+0000  3.396959E+0000
 -2.648171E+0000 -4.860980E-0001
  8.262833E-0001 -1.787660E+0000
  5.190606E-0001  1.149431E+0000
 -6.244390E-0001  4.234777E+0000
 -2.205410E-0001 -1.250148E-0002
  5.256929E-0001  7.271069E-0001
  1.704113E+0000  2.594002E-0001
  3.636918E-0001  2.327431E+0000
 -2.686014E+0000 -1.279508E+0000
  1.351299E+0000 -7.191700E-0001
  2.181075E+0000  7.915272E-0001
 -1.981365E+0000  3.885176E+0000
 -4.168614E-0001 -6.013638E-0002
  3.737951E+0000 -1.677611E+0000
 -1.280115E+0000  2.723883E+0000
 -2.543150E-0001  5.822754E-0001
  7.726423E-0001 -3.465697E-0001
 -1.949861E+0000  9.735099E-0001
  5.316885E-0001  6.937174E-0001
 -4.779978E-0003 -1.644284E+0000
 -1.020701E+0000  2.857266E+0000
  7.157989E-0002  9.927577E-0001
 -1.007567E+0000  1.890185E+0000
 -7.767634E-0001  1.663887E+0000
  1.955971E-0001  1.272857E+0000
 -3.969309E+0000 -9.022014E-0001
  8.162477E-0001 -2.531112E+0000
  6.781007E-0001 -1.259040E+0000
 -7.846250E-0001  2.132019E+0000
  7.401416E-0001  3.361182E-0001
  5.428456E-0001  2.000918E+0000
 -1.628518E+0000  4.910279E-0001
  2.159009E-0001 -4.971964E-0001
  3.900687E-0001  1.092993E+0000
 -1.675823E+0000  1.202168E+0000
  2.506519E+0000 -3.108076E+0000
  4.543006E-0001  1.726113E+0000
 -1.375265E+0000  6.187932E-0001
 -5.918600E-0001 -1.286420E+0000
  1.889123E+0000 -1.497257E-0001
 -1.008308E+0000  1.822131E+0000
 -6.927720E-0001  1.095971E+0000
 -1.448774E-0001 -4.645008E-0001
  1.823276E-0001 -9.085101E-0001
  6.354426E-0001  1.901319E+0000
  8.658449E-0001 -5.004108E-0001
 -1.916626E+0000 -1.328866E+0000
  9.914161E-0001 -3.329104E+0000
  1.602079E+0000  1.050416E+0000
 -1.573920E+0000  1.640851E+0000
 -2.907460E+0000  9.948922E-0001
  4.713667E+0000 -3.043359E+0000
 -4.889162E-0001  2.522224E+0000
  8.440092E-0001 -6.636685E-0001
 -3.504290E-0001 -1.582459E+0000
  9.109227E-0001 -5.236717E-0001
  1.381797E+0000  2.416876E+0000
 -1.150669E+0000 -1.044383E+0000
 -1.475937E+0000 -3.146192E+0000
  1.831813E+0000 -1.070853E+0000
 -1.902560E-0001  1.632806E+0000
  6.187009E-0001 -2.157060E+0000
 -6.757603E-0001 -6.189372E-0001
  3.269786E+0000 -1.278899E+0000
 -3.215185E+0000  1.368198E+0000
 -1.886508E+0000  3.636101E-0001
  1.034973E+0000 -2.524238E+0000
  1.585883E+0000  2.210771E+0000
  6.878003E-0001 -7.274293E-0001
 -3.234951E+0000  5.941125E-0001
  2.736775E-0001  2.173506E+0000
  2.493294E+0000 -4.641191E-0001
 -2.076618E+0000  3.262621E+0000
  1.176248E+0000 -1.427200E-0001
 -3.296629E+0000  7.474312E-0001
  3.910917E+0000 -2.945025E+0000
  6.274335E-0001 -1.492684E+0000
 -5.025831E-0001  2.867437E+0000
 -2.214377E+0000  1.390241E+0000
 -8.589798E-0001 -1.842253E+0000
  2.092355E+0000  2.635080E-0001
  3.055353E+0000 -1.489140E-0001
 -1.452715E+0000  9.513093E-0003
  1.040787E+0000 -2.143036E+0000
  1.726222E+0000  4.093343E+0000
 -6.909053E-0001  1.647161E+0000
 -5.937483E+0000 -2.395429E+0000
  3.539366E+0000 -3.934689E+0000
  2.674928E+0000  2.916876E+0000
 -1.946091E+0000  5.239833E+0000
 -7.286405E-0001 -3.923954E+0000
  9.319745E-0001  9.641054E-0001
  2.884274E+0000  2.545075E+0000
 -3.574682E+0000  1.197457E+0000
 -7.596511E-0001  4.618681E-0001
  6.038498E-0001 -2.523106E+0000
  8.637893E-0002  3.518002E+0000
 -3.760644E+0000  1.928715E+0000
  8.461158E-0001 -2.332681E+0000
  1.844990E+0000  1.983194E+0000
 -3.066313E+0000  1.735922E-0001
  6.445895E-0001 -3.556471E+0000
  2.052651E+0000 -1.164697E+0000
  2.225296E+0000  4.474850E+0000
 -2.697416E+0000  1.697208E+0000
 -1.889435E+0000 -2.563124E+0000
  2.719665E+0000 -3.511024E+0000
  1.590851E+0000  1.987330E+0000
 -7.626586E-0001  1.639647E+0000
 -4.085987E+0000 -2.506702E+0000
  3.170706E+0000 -3.307217E+0000
  3.204774E+0000  2.865440E+0000
 -3.293739E+0000  4.029378E+0000
 -1.215957E+0000 -3.612254E+0000
  7.098710E-0001 -2.999889E+0000
  4.002983E+0000  3.071933E+0000
 -5.687589E-0001  3.575449E+0000
 -3.804268E+0000  1.960377E+0000
 -1.953776E-0003 -2.899197E+0000
  2.838871E-0001 -1.062556E+0000
  6.894825E-0001  3.521297E-0001
 -2.168179E+0000  2.736455E+0000
  6.211770E-0001 -1.708114E+0000
  5.931293E-0001 -1.606740E-0002
  2.817107E+0000  3.257456E-0001
 -3.824236E+0000  1.151156E-0001
 -1.971797E-0001 -3.807712E+0000
  2.543395E+0000 -7.354818E-0001
  8.498984E-0001  2.342303E+0000
 -5.060205E-0001 -8.267339E-0001
  3.449677E-0001 -2.415279E+0000
 -6.783383E-0002 -6.629960E-0001
  1.798167E+0000  3.522867E+0000
 -1.847555E+0000  3.154473E-0001
 -8.644039E-0001 -1.824463E+0000
  2.068150E+0000 -1.284055E+0000
  2.298199E+0000  2.643581E+0000
 -2.019526E+0000 -6.711390E-0001
 -2.811992E+0000 -3.214702E+0000
  2.928821E+0000 -4.195746E-0001
  2.440009E+0000  3.989868E+0000
 -6.209702E+0000  1.197651E+0000
 -1.824143E+0000 -2.348303E+0000
  2.704670E+0000 -1.376659E+0000
  1.549365E+0000  4.776519E+0000
 -2.132234E-0001  2.703732E+0000
 -1.740530E+0000 -1.883962E+0000
 -9.476459E-0001 -1.973496E+0000
  3.944633E+0000 -8.308532E-0001
 -1.391022E+0000  2.515089E+0000
 -1.856015E+0000  4.135725E-0001
  1.189470E+0000 -4.267933E+0000
  2.452012E+0000  1.510125E+0000
 -1.501233E+0000  1.237808E+0000
 -1.339914E+0000  5.299679E-0002
  4.338408E-0003  2.028285E+0000
  2.992138E-0001 -9.684361E-0001
 -1.967439E+0000  1.342042E+0000
  1.819892E+0000 -1.866174E+0000
  8.080687E-0001  5.584080E-0001
  2.594723E-0001 -1.891741E+0000
 -1.966308E+0000 -5.207888E-0001
 -7.578344E-0001  9.753133E-0001
 -4.132256E-0001  4.071650E-0002
 -2.493781E-0001 -1.480930E+0000
  4.522425E-0001  2.716161E-0001
 -1.311129E+0000 -5.014648E-0001
  2.565638E+0000 -3.970565E+0000
 -1.640462E+0000 -1.576863E+0000
  4.623791E-0002 -3.144777E+0000
  2.034949E+0000  3.006741E-0001
 -6.066989E-0003  1.882392E+0000
 -9.450829E-0002  1.509309E+0000
 -4.499423E-0001 -3.865508E+0000
 -2.178968E+0000 -8.997308E-0001
  3.835486E+0000  9.924688E-0001
 -3.711668E+0000  4.543807E+0000
 -1.848350E+0000 -6.726339E-0001
 -9.880727E-0001 -3.229424E+0000
  3.200082E+0000  2.698015E+0000
 -2.468169E+0000  3.679156E+0000
 -2.733741E+0000 -3.713819E+0000
 -1.177690E-0001 -4.254018E+0000
  2.989929E+0000  1.041948E+0000
  9.980065E-0001  2.318211E+0000
 -1.404746E+0000  8.363874E-0001
 -2.960972E+0000 -2.856768E+0000
  1.160384E+0000 -1.869073E+0000
  2.824570E+0000  3.108586E+0000
 -7.054663E-0001  2.198401E+0000
 -2.806124E+0000  8.187799E-0001
  1.394166E+0000 -4.432317E+0000
  8.844914E-0001  2.397235E-0001
  2.092846E+0000  3.306918E+0000
 -3.940489E+0000  2.257738E+0000
 -1.360688E-0001 -1.829687E+0000
  3.166959E+0000  1.612475E-0001
 -2.405787E+0000  5.097433E+0000
 -6.732411E-0001 -1.448457E+0000
 -1.106555E+0000 -2.178301E+0000
  2.381009E+0000 -2.462116E-0001
  1.569616E+0000  2.215667E+0000
 -3.520576E+0000  2.650641E+0000
  1.174347E+0000 -3.607655E+0000
 -1.355891E-0001 -4.842167E-0001
 -1.728435E-0001  2.472061E+0000
  5.010791E-0001  1.250547E+0000
 -1.056047E+0000 -2.980496E+0000
  1.515272E+0000  2.880427E-0001
 -2.619785E+0000  1.682243E+0000
  7.774722E-0001 -7.248840E-0001
  1.745802E+0000  1.675812E+0000
 -1.892670E+0000  1.442275E+0000
  1.467074E+0000 -2.495248E+0000
  1.309672E+0000  6.355254E-0001
  9.629656E-0002  2.866780E+0000
 -1.185423E-0001 -4.575270E-0001
 -9.549235E-0001 -3.384642E-0001
  1.095350E+0000  1.861357E-0001
 -1.882424E+0000  2.487918E-0001
 -1.963977E-0001 -1.113932E+0000
 -2.112850E+0000 -1.504934E+0000
  4.744928E+0000 -1.389454E+0000
 -3.377469E+0000  4.497095E+0000
 -1.358589E-0001 -4.004884E+0000
  8.976199E-0001 -2.820160E+0000
  3.896098E+0000 -1.096999E+0000
  4.205462E-0001  1.043406E+0000
 -3.838545E+0000 -1.492900E+0000
  1.399803E+0000 -2.138088E+0000
  2.154134E+0000  2.820057E+0000
 -1.945575E+0000  4.713778E+0000
 -4.311895E+0000 -4.334986E+0000
  2.224199E+0000 -2.779353E+0000
  5.797469E+0000  2.681837E+0000
 -4.951129E+0000  5.161318E+0000
 -4.818228E+0000 -2.527211E+0000
  5.374105E+0000 -6.414436E+0000
  2.772595E+0000  4.297994E+0000
 -2.816957E+0000  4.306491E+0000
 -5.160738E+0000 -5.785188E+0000
  3.662676E+0000 -4.040083E+0000
  4.248058E+0000  5.900434E+0000
 -5.008801E+0000  5.341246E+0000
 -4.499403E+0000 -7.005647E+0000
  4.449801E+0000 -2.680166E+0000
  5.112427E+0000  5.746725E+0000
 -4.130029E+0000  3.968079E+0000
 -4.686029E+0000 -4.966158E+0000
  3.209320E+0000 -5.641335E+0000
  3.224166E+0000  2.148043E+0000
 -2.415548E+0000  2.949403E+0000
 -3.863155E+0000 -5.898373E+0000
  3.436705E+0000 -5.494074E+0000
  2.508865E+0000  1.794466E+0000
 -1.958721E+0000  5.610710E+0000
 -3.478149E+0000 -6.532749E+0000
  2.061251E+0000 -6.322291E+0000
  5.459254E+0000  4.971112E-0001
 -6.815052E-0001  6.379320E+0000
 -3.669371E+0000  3.233116E-0001
  2.712033E+0000 -6.350264E+0000
  1.226377E+0000  3.350684E+0000
 -3.517996E-0001  2.313943E+0000
 -3.671253E+0000 -1.085107E+0000
  1.828291E+0000 -2.715098E+0000
  8.518838E-0001 -6.307124E-0002
 -3.782980E-0001  2.158065E+0000
 -2.975672E+0000  1.551740E+0000
  2.825119E+0000 -1.694942E+0000
  2.045897E+0000  2.110357E+0000
 -4.473841E+0000 -2.598674E-0001
  8.860026E-0001 -5.500831E+0000
  2.532120E+0000 -1.497451E-0001
  9.430660E-0001  2.066243E+0000
 -2.554275E+0000 -6.019908E-0002
  3.110297E-0001 -3.432885E+0000
  6.095372E-0001 -2.195673E+0000
  4.150445E-0001 -1.798597E+0000
  1.296886E+0000  1.847024E+0000
 -3.019513E+0000  1.560940E+0000
 -9.529495E-0001 -4.850411E+0000
  3.557658E+0000 -1.502289E+0000
 -1.732268E-0001  1.951862E+0000
 -1.005780E+0000  1.925777E+0000
 -1.758776E+0000 -1.962079E+0000
  1.411942E+0000 -3.754026E+0000
 -1.199154E+0000  1.618918E+0000
  2.888421E+0000  3.140084E+0000
 -5.329507E+0000 -2.481474E-0003
  1.203099E+0000 -5.874880E+0000
  9.092309E-0001  1.574260E+0000
 -2.755672E-0001  2.087224E+0000
 -1.299913E+0000 -1.622167E+0000
  2.039081E+0000 -2.188585E+0000
  3.935475E-0001 -1.810186E+0000
 -2.605551E-0001  3.875155E+0000
 -5.815428E-0001 -1.023575E+0000
 -6.011385E-0001  2.042037E-0001
  4.028405E+0000 -5.936963E-0001
 -2.456126E+0000  1.666894E+0000
  1.005221E+0000 -3.113391E+0000
 -7.420098E-0001 -2.845466E-0002
  1.537352E+0000  3.159076E+0000
 -2.393173E+0000  1.865882E+0000
 -2.243327E+0000 -1.486583E-0001
  2.240643E+0000 -3.333468E+0000
  3.153911E+0000  2.226435E+0000
 -1.672963E+0000  1.676743E+0000
 -1.645633E+0000 -4.113681E+0000
 -2.813736E-0001  1.664291E+0000
  5.522927E+0000  5.146279E+0000
 -2.989788E+0000  4.262332E+0000
 -1.546660E-0001 -5.006526E+0000
 -6.277409E-0001 -3.943954E-0001
  4.749114E+0000  9.423553E-0001
 -3.538584E+0000  3.431855E+0000
  9.912839E-0002 -3.369343E+0000
  1.605612E+0000 -2.032124E+0000
  1.884432E+0000  3.121394E+0000
 -2.635835E+0000  5.296417E+0000
 -2.452277E+0000 -3.630225E-0001
 -4.363017E-0001 -5.551388E+0000
  4.385867E+0000  4.892894E+0000
 -1.958679E+0000  2.736964E+0000
 -2.363000E+0000 -2.003110E+0000
  2.005895E+0000 -1.860355E+0000
  1.159653E+0000  1.639027E+0000
 -8.388862E-0001  1.175151E+0000
 -1.863216E+0000  2.918851E+0000
  2.015921E+0000 -3.303542E+0000
  2.979152E-0001  2.099062E+0000
 -1.386257E+0000  1.882351E+0000
 -1.857651E+0000 -1.196054E+0000
 -3.618113E-0001 -1.849064E+0000
  2.243691E+0000  1.962695E+0000
 -2.048688E+0000  3.040424E+0000
 -1.933100E+0000 -2.768229E+0000
  7.301478E-0001 -1.546768E+0000
  2.416686E+0000  1.522851E+0000
 -1.320756E+0000  3.096032E+0000
 -8.247021E-0001 -2.546283E+0000
 -8.297423E-0001 -5.956372E-0001
  1.576257E+0000 -3.942428E-0001
 -1.078970E+0000  3.648692E+0000
 -1.869790E+0000 -3.947646E-0001
  1.305910E-0001 -1.117437E+0000
  2.307174E+0000  4.086394E-0001
  4.807474E-0001  3.163966E+0000
 -6.057846E+0000 -2.267700E+0000
  1.856774E+0000 -3.002420E+0000
  1.693367E+0000  2.285032E+0000
  5.433231E-0001  5.844230E-0002
 -1.949395E+0000 -2.659123E+0000
  2.310007E+0000 -1.543520E+0000
  8.831569E-0001  3.482357E+0000
 -9.962638E-0001  1.033647E+0000
 -2.531547E+0000  1.295162E+0000
  1.978021E+0000 -1.134035E+0000
 -7.205116E-0001  9.012160E-0001
  9.268068E-0001  7.909387E-0001
 -1.084242E+0000  3.114137E+0000
  5.674860E-0001  3.243460E-0001
  4.453967E-0001 -1.298838E+0000
 -7.663141E-0001 -6.620611E-0001
 -1.218173E+0000 -1.333535E+0000
  1.116291E+0000 -2.168788E+0000
  1.502076E+0000  1.601951E+0000
 -1.221599E+0000  4.217453E+0000
 -1.044981E+0000 -1.216296E+0000
  2.076438E+0000 -2.762296E+0000
  1.974722E+0000  3.563101E+0000
 -2.292407E+0000  4.577892E+0000
 -2.764896E+0000 -1.780038E+0000
  1.402821E+0000 -1.098511E+0000
  1.578129E+0000  1.997310E+0000
 -1.515056E+0000  2.208333E+0000
 -1.004991E+0000 -2.269932E+0000
  2.153100E+0000 -2.044931E+0000
  8.932608E-0001  2.574351E+0000
 -2.786688E+0000  7.382410E-0001
  5.701493E-0001 -1.806031E+0000
  4.759277E-0001 -2.760219E+0000
  1.913409E+0000  6.940781E-0001
  6.148678E-0001  2.221752E+0000
  9.587454E-0001  1.997971E+0000
 -2.910639E+0000 -7.764712E-0001
  3.285333E-0001 -3.428301E+0000
  3.499137E+0000  9.062387E-0001
 -1.904226E+0000  3.012343E+0000
 -1.319663E+0000 -4.110773E-0001
  2.694770E+0000 -3.104956E+0000
 -1.094389E+0000  1.131675E+0000
  1.952303E+0000  1.802339E+0000
 -4.105142E+0000 -1.996616E+0000
  1.377767E+0000 -1.454301E+0000
  4.146954E-0001 -8.998181E-0001
  1.325397E+0000  7.609873E-0002
 -1.974102E-0001 -1.525529E+0000
  1.144143E-0001  3.171449E-0001
  1.793307E+0000  9.435256E-0001
 -2.015427E+0000  2.851615E+0000
  8.217123E-0001 -1.049992E+0000
 -1.355698E+0000 -1.209499E+0000
  1.997285E-0001 -5.440697E-0001
 -1.146505E+0000 -1.836278E+0000
  4.872376E-0001  9.650483E-0001
 -9.691975E-0001  5.128007E-0001
 -1.300519E+0000 -1.429940E+0000
  4.092275E-0001  1.916262E+0000
  1.560562E+0000 -2.080118E+0000
 -3.424363E+0000  1.686920E+0000
  1.523702E+0000 -2.598207E+0000
 -1.602242E-0001  7.655128E-0001
  2.717549E+0000  2.260404E+0000
 -4.011095E+0000 -1.764820E+0000
  2.008993E+0000 -3.374249E+0000
  9.133259E-0001  4.392918E+0000
 -1.401574E+0000  1.667785E+0000
 -2.776635E-0001  1.686724E-0001
  1.657550E+0000 -1.228975E+0000
 -1.143538E+0000  2.524345E+0000
  1.522846E+0000  3.187063E+0000
 -1.083432E+0000  9.005400E-0001
 -1.696846E+0000 -1.463738E+0000
  4.152985E+0000 -1.640875E+0000
 -5.684584E-0001  1.010583E+0000
  1.166253E+0000  1.272569E+0000
 -2.489807E+0000 -1.570710E-0001
  4.044305E-0001 -3.107076E+0000
  4.049828E+0000  7.105070E-0003
 -3.318488E-0001  1.617087E+0000
 -2.648495E+0000  5.425584E-0001
 -2.178612E+0000 -4.764547E+0000
  3.992482E+0000 -1.675830E+0000
  2.210515E-0001  1.755495E+0000
 -2.883397E+0000  1.440646E+0000
  1.965065E-0001 -3.702998E+0000
  1.512258E+0000 -3.260992E+0000
  1.726551E+0000  3.760908E+0000
 -2.035178E+0000  3.248481E+0000
 -3.635888E+0000 -3.152514E-0001
  1.513097E-0002 -1.665133E+0000
  1.570566E+0000  2.946632E+0000
 -2.051877E+0000  3.117894E+0000
 -6.017691E-0001 -1.867549E+0000
  8.148886E-0002 -1.525080E+0000
  2.598208E+0000  5.424927E-0001
 -8.454682E-0001  4.182117E+0000
 -1.374663E+0000 -1.556191E+0000
  1.863094E+0000 -1.016028E+0000
  1.364606E+0000  2.535921E+0000
 -4.213426E+0000  3.870774E+0000
 -2.278760E+0000 -2.521512E+0000
  2.128070E+0000 -1.075117E+0000
  3.531351E+0000  1.358571E+0000
 -1.803247E+0000  1.500113E+0000
 -1.003067E+0000 -3.879415E-0001
  3.651672E-0001 -1.183619E+0000
 -1.077345E-0001  1.470612E+0000
 -3.173679E+0000  4.083819E+0000
  3.638616E-0001 -1.317065E+0000
 -9.003641E-0001  3.113098E+0000
  7.313748E-0001 -8.736540E-0001
 -4.664723E-0001  1.158419E-0001
  6.939171E-0002 -3.568796E-0001
  1.217854E+0000  1.716694E+0000
 -1.780907E-0001  1.641017E+0000
  2.027660E-0001 -6.362865E-0001
  1.658554E+0000 -8.091656E-0001
  4.883563E-0001 -1.798540E-0001
 -2.997067E+0000  2.560312E+0000
  1.549495E+0000 -1.638275E+0000
  3.495606E-0001 -9.793958E-0002
  7.522285E-0001  9.638062E-0001
  3.001988E+0000  2.229498E+0000
 -2.053382E+0000  3.077915E+0000
  3.583722E-0001 -3.591884E-0001
  3.569444E-0001  7.439296E-0001
 -1.021662E+0000  1.052271E+0000
 -7.464069E-0001 -2.650347E+0000
  1.393785E+0000 -2.259765E+0000
  1.633319E+0000  4.664011E+0000
 -1.709272E+0000  5.567595E-0001
 -1.094813E+0000 -7.688266E-0001
  2.723320E+0000 -2.503794E+0000
  9.395229E-0003  9.740627E-0002
 -1.549726E-0001  7.155100E-0001
 -9.713902E-0001  6.736614E-0001
 -2.262991E+0000 -1.795165E+0000
  3.207001E+0000 -1.022467E+0000
 -6.186117E-0001  3.942003E+0000
 -2.219907E+0000 -1.727053E+0000
 -1.601375E+0000 -1.238132E+0000
  3.768133E+0000  8.042837E-0001
 -2.775764E+0000  3.443946E+0000
 -1.312256E-0001 -1.666755E+0000
 -1.045917E+0000 -1.597715E+0000
  1.727998E+0000  2.644331E-0001
  4.553348E-0001  4.668763E-0001
 -1.156567E+0000  1.282384E+0000
 -3.944590E-0001 -1.905942E+0000
  3.042429E+0000 -1.080332E+0000
 -7.940721E-0001  1.620271E+0000
  4.599263E-0001 -1.012006E-0001
 -1.596167E+0000  1.613044E+0000
  3.009838E+0000  1.430559E+0000
 -3.441565E+0000 -7.244032E-0001
  2.205061E+0000 -3.342886E+0000
 -3.730786E-0001  1.423058E+0000
  2.898328E-0001  2.824296E-0001
 -3.550247E+0000 -4.935912E-0001
  2.122651E+0000 -2.432617E+0000
 -4.793540E-0001  2.469246E+0000
  1.071636E-0001  1.123874E-0001
 -1.374113E+0000  3.271923E+0000
 -8.929847E-0001 -8.396799E-0002
  3.800112E+0000 -1.412242E-0002
 -2.566826E+0000  2.530000E+0000
 -2.323651E-0001 -1.877773E-0001
  7.830334E-0001  7.691430E-0001
  1.242845E+0000  5.313129E-0001
 -1.291607E+0000 -1.675276E+0000
 -1.011143E+0000 -4.145344E-0001
  5.052542E-0002 -4.025220E-0002
 -1.651356E+0000  1.070576E+0000
  4.019915E-0001 -3.278767E+0000
  1.891072E+0000  6.724955E-0001
 -1.210063E-0001  1.518711E+0000
 -1.650811E+0000 -4.568330E+0000
  1.468778E+0000 -1.046686E-0001
  6.233870E-0001  3.712795E+0000
  1.766245E-0002 -1.056423E+0000
 -2.864861E+0000 -1.197086E+0000
  3.974011E+0000 -8.371322E-0001
  9.362741E-0001  2.493710E+0000
 -1.544907E+0000  2.517970E+0000
 -2.280040E+0000 -1.203618E+0000
  1.032693E+0000 -2.231173E+0000
  1.261096E+0000  2.492625E+0000
 -2.622800E+0000 -6.590104E-0001
 -1.174435E+0000 -1.538923E+0000
  3.567895E+0000 -2.895725E-0001
 -4.426291E-0001  5.700137E+0000
 -3.501042E+0000 -1.302699E+0000
 -2.464667E-0001 -5.880038E+0000
  4.653219E+0000 -3.249182E-0001
  2.485446E-0001  5.264861E+0000
 -3.172523E+0000  1.858003E+0000
 -2.217970E+0000 -5.786266E+0000
  1.302458E+0000 -3.301144E+0000
  3.060503E+0000  3.494658E+0000
 -3.513894E+0000  3.887579E+0000
 -5.094052E+0000 -3.369437E+0000
  2.368504E+0000 -3.248652E+0000
  3.132774E+0000  8.099410E-0001
 -2.509242E+0000  3.342846E+0000
 -4.329930E+0000 -3.825393E+0000
  3.803539E+0000 -5.406566E+0000
  4.601648E+0000  3.059256E+0000
 -5.463304E+0000  3.903000E+0000
 -7.651539E-0001 -5.846501E+0000
  2.515859E+0000 -1.278357E+0000
 -6.174167E-0001  4.256981E+0000
  3.597719E-0001  1.756639E-0001
 -2.712013E+0000 -2.727159E+0000
  2.905449E+0000 -2.042514E+0000
 -1.002375E+0000  3.683476E+0000
 -1.063364E+0000 -1.543071E+0000
  4.653919E-0001 -3.246291E-0001
  6.560700E-0001 -3.064843E+0000
  1.024560E+0000  1.132255E+0000
 -1.271555E+0000 -4.386401E-0001
 -9.478177E-0001  2.834064E-0001
 -2.337917E-0001 -4.232445E-0001
  4.370056E-0001 -8.095713E-0001
  2.792956E+0000 -3.300826E+0000
  1.244430E+0000  2.827678E+0000
 -1.815721E+0000  2.955873E+0000
 -1.288539E+0000 -1.205327E+0000
 -8.961652E-0001 -7.665395E-0001
  1.909689E+0000  9.618696E-0001
 -1.249733E-0001 -8.701773E-0001
 -8.244842E-0001 -7.691849E-0002
 -1.546068E-0002  1.697489E+0000
  1.917561E-0001  1.960871E+0000
 -2.982852E+0000  9.636421E-0001
  2.588215E+0000 -3.548681E+0000
  3.806070E+0000  1.996226E+0000
 -2.381244E+0000  3.167962E+0000
 -3.050003E+0000 -2.418057E+0000
  2.099900E+0000 -3.894543E+0000
  3.301750E+0000  2.765400E+0000
 -2.880032E+0000  4.756290E+0000
 -3.199567E+0000 -4.334615E+0000
  1.000739E+0000 -1.438836E+0000
  3.829818E+0000  3.875793E+0000
 -3.494204E+0000  2.574460E+0000
 -3.881962E+0000 -2.522291E+0000
  4.990311E+0000 -5.279526E-0001
  2.236392E+0000  5.012803E+0000
 -3.923804E+0000  2.085618E+0000
  9.040514E-0001 -5.892649E+0000
  1.882062E-0002 -7.632561E-0001
  2.815279E+0000  2.039429E+0000
 -1.476029E+0000  8.755911E-0001
 -9.923104E-0001 -1.343027E+0000
  1.390441E+0000  3.241878E-0001
 -4.411416E+0000  2.148220E-0001
  1.139217E+0000  1.942533E+0000
 -1.304819E-0001  8.755172E-0001
 -3.850740E-0001  2.123689E+0000
 -6.721267E-0001 -2.808440E+0000
 -1.392012E+0000  4.763914E-0001
  1.242400E+0000 -1.826309E+0000
  3.709939E-0001 -1.089848E+0000
 -3.612139E+0000  8.207149E-0001
  1.945440E+0000 -2.724768E+0000
  1.428161E+0000  2.908648E+0000
  2.087251E+0000  2.287403E+0000
 -1.963539E+0000  4.641201E-0001
  5.719538E-0003 -4.547371E+0000
  3.312040E+0000  7.699100E-0001
  3.669438E-0001  2.184877E+0000
 -4.841356E+0000  3.049678E+0000
 -1.189286E+0000 -4.619858E+0000
  3.162766E+0000 -2.797532E+0000
  6.369805E-0001  2.751047E+0000
 -4.512443E+0000  2.203592E+0000
  2.609065E+0000 -3.171515E+0000
 -1.090743E+0000 -2.145500E+0000
  1.728544E+0000  1.466771E+0000
  1.661968E+0000 -8.961899E-0001
  1.169186E+0000  9.769530E-0001
  7.428925E-0002 -1.665841E+0000
  8.423574E-0001 -2.431352E+0000
 -8.003886E-0001  7.822154E-0002
  2.388503E+0000 -1.372620E+0000
  4.950427E-0002  1.939557E+0000
 -2.713194E+0000  1.390624E+0000
  3.647412E-0001 -3.532655E+0000
  1.423735E+0000  1.057188E+0000
  1.679807E+0000  2.930023E+0000
 -2.517205E+0000 -2.011846E+0000
  8.462802E-0001 -6.601314E+0000
  1.868954E+0000  1.784494E+0000
  5.744903E-0001  3.636160E+0000
 -2.431771E+0000 -1.628348E+0000
  2.247512E+0000 -2.488764E+0000
  6.330330E-0002 -4.028012E-0001
  1.681111E+0000 -5.825708E-0001
 -1.017303E+0000  2.045717E+0000
 -1.279446E+0000 -2.147739E+0000
  8.848418E-0001 -3.641900E+0000
 -7.619095E-0001  4.174910E+0000
  1.116632E-0001 -1.128443E+0000
 -1.720591E+0000  8.044064E-0001
  4.061294E-0001 -1.394491E+0000
 -5.083319E-0001 -1.907946E+0000
  1.431666E+0000  1.037231E+0000
  1.152658E+0000  4.638530E-0001
 -2.461269E-0001  1.366112E+0000
 -1.516439E+0000 -1.657142E+0000
  6.594643E-0001 -2.370328E+0000
  1.985148E+0000  7.788138E-0001
 -1.017575E+0000  1.594500E+0000
 -2.275477E+0000 -3.022162E+0000
  2.142990E+0000 -3.435609E+0000
  2.880293E+0000  1.936219E+0000
 -3.241972E+0000  4.418242E+0000
 -7.004473E-0001 -4.026847E+0000
  1.335508E+0000 -1.715177E+0000
  1.807218E+0000  3.408952E+0000
 -1.364813E+0000  1.771592E+0000
  4.908726E-0001 -7.343135E-0001
 -2.845868E-0001  2.815775E-0001
  6.061451E-0001  2.110106E+0000
  3.557762E-0001  2.679392E-0001
  8.164191E-0001  7.572109E-0001
 -1.907496E-0001 -6.110206E-0001
  1.017448E+0000  2.562617E+0000
 -1.628270E+0000 -9.085139E-0001
  7.379751E-0001 -1.530101E+0000
  1.612216E+0000 -1.768222E+0000
 -1.841446E-0001  9.395336E-0001
 -4.488321E+0000  3.152128E+0000
  2.604589E+0000 -2.754597E+0000
  5.381428E-0001 -1.560988E-0003
  5.310511E-0001  8.842125E-0001
 -1.250115E+0000  7.688029E-0002
  2.532929E+0000 -9.371152E-0001
  1.096102E+0000  2.830185E+0000
 -7.332887E-0001  6.758706E-0001
 -3.527550E+0000  1.642303E-0001
  1.199285E+0000 -2.032414E+0000
  1.369688E+0000  1.740944E+0000
 -5.458221E-0001  2.754785E+0000
 -3.459035E+0000 -7.131335E-0001
  2.777444E+0000 -2.529058E+0000
 -4.696146E-0001  4.690859E+0000
  1.118071E-0001  3.446463E+0000
 -5.185591E+0000 -3.499323E+0000
 -2.642302E-0001 -2.570473E+0000
  5.709464E+0000  1.450919E-0001
 -1.838860E+0000  3.516909E+0000
 -4.223851E+0000 -2.722943E+0000
  1.676985E+0000 -4.382113E+0000
  4.601569E+0000  7.678396E-0001
 -2.249642E+0000  1.111437E+0000
 -2.868351E+0000 -8.869755E-0001
  1.200602E+0000 -5.444345E+0000
  2.240269E+0000  6.320410E-0001
 -8.413526E-0001  1.843031E+0000
  1.926460E-0001  4.081107E-0001
  2.184879E-0003 -1.577519E+0000
  1.997400E+0000  2.615079E+0000
 -1.583739E+0000  1.193581E+0000
 -3.998554E+0000 -3.476445E+0000
  3.713570E+0000 -3.996452E+0000
  2.589409E+0000  1.547840E+0000
 -1.022504E+0000  3.139128E+0000
 -3.549234E+0000 -3.366287E+0000
  1.087352E+0000 -3.119257E+0000
  1.472845E+0000  1.220154E+0000
 -1.462438E+0000  2.593756E+0000
 -4.597934E-0001 -1.766056E+0000
 -1.377120E+0000 -3.875190E-0001
  3.123865E+0000 -8.287977E-0001
 -8.839787E-0001  2.267459E+0000
 -1.790254E+0000 -1.492453E+0000
  1.459856E-0001 -4.132619E+0000
  2.898732E+0000 -6.236192E-0001
  8.114338E-0001  3.215271E+0000
 -1.285321E+0000 -3.402008E+0000
 -1.522398E+0000 -1.931141E+0000
  3.881015E+0000  1.005303E+0000
 -1.770830E+0000  5.428313E+0000
 -2.709552E+0000  2.982597E-0003
 -2.110026E+0000 -5.605348E+0000
  3.739317E+0000  8.219943E-0001
 -2.890663E-0001  3.761385E+0000
 -4.484961E+0000 -2.910887E-0001
  9.974377E-0001 -4.727682E+0000
  4.480017E+0000  6.645006E-0001
 -1.885902E+0000  2.664907E+0000
 -1.644226E+0000 -3.503579E+0000
 -1.300590E+0000 -9.740541E-0001
  4.792547E+0000  5.213202E-0001
 -2.575317E+0000  4.343206E+0000
 -3.618656E+0000 -1.589563E+0000
 -6.265232E-0001 -4.318600E+0000
  2.377832E+0000 -1.508895E+0000
  2.540623E+0000  1.119631E+0000
 -3.368403E+0000  3.813606E+0000
 -1.708798E+0000 -2.349648E+0000
 -3.071825E-0001 -1.662549E+0000
  4.502870E+0000 -6.907352E-0001
  1.342013E+0000  6.589926E-0001
 -1.887038E-0003  6.063248E-0001
 -6.232650E-0002 -3.429731E-0001
  1.141318E+0000  1.249092E+0000
 -1.620793E+0000 -1.974974E+0000
 -2.828639E+0000 -1.694151E+0000
  1.149876E+0000 -3.614294E+0000
 -2.546853E-0001  3.362923E+0000
 -1.439622E+0000  2.635887E+0000
 -6.728303E-0001 -4.922273E-0001
  3.052017E+0000 -2.078966E+0000
  1.841623E+0000 -8.786163E-0001
 -1.037480E+0000  3.898341E+0000
 -1.282919E+0000 -1.756784E+0000
  5.143458E-0001 -7.014856E-0001
  6.902024E-0001  1.049833E+0000
 -1.593529E+0000 -9.415767E-0001
  1.954883E-0001 -6.534661E-0002
  3.129448E+0000  2.109933E+0000
 -8.815107E-0001  2.982054E+0000
 -5.892718E-0001  1.829569E+0000
 -1.166360E+0000 -1.693733E+0000
  1.938853E+0000  3.667976E-0001
  4.276772E-0001  2.340654E+0000
 -1.120273E+0000  8.453695E-0001
  1.073316E+0000 -3.522212E+0000
 -1.579976E+0000  2.574742E+0000
  2.267103E+0000  1.463769E+0000
 -3.305790E+0000  1.789226E+0000
  1.526718E+0000 -2.596331E-0001
  2.380606E-0001 -1.103666E+0000
 -2.128625E+0000  7.053818E-0002
  2.743270E+0000  4.075889E-0001
  7.099992E-0002 -4.987981E-0002
 -1.563510E+0000  4.052178E-0001
  1.136790E+0000 -2.794553E+0000
 -1.602778E+0000 -3.356641E-0001
  2.585901E+0000 -9.018500E-0001
 -2.138296E-0001  1.684746E+0000
  9.218576E-0001 -4.910555E-0002
 -2.241141E+0000 -1.458451E+0000
 -2.156011E-0001 -1.192786E+0000
  2.838518E+0000  3.902983E+0000
 -1.571883E+0000  2.138620E+0000
 -1.912837E+0000 -4.022794E-0001
  2.234364E+0000  3.084129E-0001
 -4.296226E-0001  8.959075E-0001
 -3.019563E+0000 -1.334702E+0000
  1.214536E+0000 -4.475382E+0000
  2.717072E+0000  2.836010E+0000
 -1.525549E+0000  3.197536E+0000
 -1.176252E+0000  1.686752E+0000
 -1.374832E+0000 -2.613777E+0000
  3.336635E+0000  1.703065E+0000
 -1.172509E+0000  3.672502E+0000
 -1.249626E+0000  1.251116E+0000
 -1.914648E+0000 -2.937865E+0000
  4.391522E+0000 -4.908578E-0001
  3.454042E+0000  3.764039E+0000
 -4.419949E+0000  9.811404E-0001
 -3.156399E-0001 -3.389320E+0000
  1.024048E+0000 -1.783017E+0000
  1.679332E+0000  2.958328E+0000
 -2.238688E+0000  1.871656E+0000
 -2.699272E+0000 -4.058956E+0000
  4.319531E+0000  1.064224E+0000
  7.529876E-0001  8.914544E-0001
 -2.482421E+0000 -7.985384E-0001
  2.904856E+0000 -2.667033E+0000
  2.630385E-0001  1.980875E+0000
 -2.461798E+0000  1.112389E+0000
 -2.566796E-0001 -3.094508E+0000
  1.329485E+0000 -5.412776E-0001
 -4.335941E-0001  9.479919E-0001
 -1.546416E+0000 -2.142703E+0000
  1.729117E+0000  6.408099E-0001
 -8.171149E-0002  7.920957E-0001
 -1.524401E+0000  1.193556E+0000
  5.779192E-0001 -7.373687E+0000
  3.364984E+0000  4.855069E-0001
  8.209480E-0001  1.477940E+0000
 -1.965346E+0000  1.116641E+0000
  1.104470E+0000 -1.137202E+0000
  2.094253E+0000  8.230590E-0001
  4.976816E-0001  2.162875E+0000
 -3.450465E+0000 -1.723955E+0000
  1.195322E+0000 -4.946098E+0000
  3.184694E+0000  2.112172E+0000
 -2.030543E+0000  3.475563E+0000
 -2.265059E+0000 -2.107481E+0000
 -1.422270E-0001 -1.244811E+0000
  2.823840E+0000 -5.443642E-0001
 -1.259229E+0000  4.273353E+0000
 -2.811986E+0000 -4.993379E-0002
 -1.668698E+0000 -3.949054E+0000
  2.870263E+0000 -8.921374E-0001
  1.205195E+0000  6.515729E+0000
 -2.597935E+0000  2.680135E+0000
 -5.866594E+0000 -8.395327E+0000
  3.833680E+0000 -2.823894E+0000
  4.986607E+0000  4.226643E+0000
 -5.549806E+0000  4.407385E+0000
 -7.738306E-0001 -5.059424E+0000
  2.675871E+0000 -4.567882E+0000
  4.089745E+0000  7.124278E+0000
 -4.659959E+0000  6.576074E+0000
 -4.169924E+0000 -4.477569E+0000
  5.373765E+0000 -1.775089E+0000
  3.419422E+0000  5.623360E+0000
 -5.346195E+0000 -4.843244E-0001
 -2.952380E+0000 -7.890720E+0000
  5.731974E+0000 -1.358128E+0000
  5.135038E-0002  8.437815E+0000
 -4.008123E+0000  2.399435E+0000
 -3.196787E+0000 -6.358387E+0000
  6.569823E+0000 -2.044628E+0000
  2.433069E+0000  6.383345E+0000
 -6.699929E+0000  1.482668E+0000
 -2.693828E+0000 -5.200155E+0000
  6.233166E+0000 -4.258326E+0000
  2.942750E+0000  6.784878E+0000
 -5.823361E+0000  1.867703E+0000
 -2.356469E+0000 -5.366378E+0000
  6.245930E+0000 -4.107173E+0000
  1.554185E+0000  6.081451E+0000
 -3.685660E+0000  1.309528E+0000
 -2.270826E+0000 -2.494173E+0000
  2.088529E+0000 -2.080810E+0000
  3.132409E+0000  3.516942E+0000
 -1.250381E+0000  1.986049E+0000
 -3.044610E+0000 -5.277748E+0000
  2.565871E+0000 -3.514549E+0000
  2.677783E+0000  2.700706E+0000
 -5.126357E+0000  1.445874E+0000
 -8.759150E-0001 -1.058903E+0000
 -1.301722E-0001 -1.218222E+0000
  2.681614E+0000  2.540335E-0001
 -2.047538E+0000  5.668729E-0001
 -2.211326E+0000 -1.467462E+0000
  4.094442E+0000 -9.634721E-0001
 -2.393672E+0000  3.512184E+0000
  4.134925E-0001 -2.513667E+0000
 -1.549208E+0000  1.578659E+0000
  2.358223E+0000  2.319825E+0000
 -1.312824E+0000  9.792899E-0001
 -2.483485E+0000 -2.237443E+0000
  2.049680E+0000 -2.470856E+0000
  1.288794E+0000  3.001084E-0001
 -9.460582E-0001  2.313079E+0000
 -2.469089E-0002  1.519791E+0000
  6.530325E-0001  9.553145E-0001
 -1.382685E+0000  1.926945E+0000
  1.392910E+0000 -4.905993E+0000
 -8.449083E-0001  1.590624E+0000
  3.869092E+0000  1.019626E+0000
 -2.949758E+0000  1.697984E-0001
 -1.665412E-0001 -7.224294E-0001
  1.356581E+0000 -3.197642E+0000
 -4.267070E-0001 -4.738223E-0001
  1.890041E+0000  1.280312E+0000
 -2.566730E+0000  3.524796E-0001
 -1.578111E-0002 -3.414284E+0000
 -2.221817E+0000 -1.816726E+0000
  8.860988E-0001 -9.116964E-0001
 -2.393988E+0000  1.898302E+0000
 -9.484761E-0001  2.600723E+0000
  1.361079E+0000 -1.001107E+0000
  6.902732E-0001 -1.000629E+0000
 -1.230282E-0001  1.922346E+0000
 -3.962453E+0000 -4.602385E-0001
 -5.935975E-0001 -3.839101E+0000
  2.724487E+0000  4.248241E+0000
 -8.878818E-0001  3.315798E+0000
 -3.323495E+0000  2.234231E-0002
  1.171674E+0000 -1.160827E+0000
  5.419695E-0001  2.935576E+0000
 -2.430480E+0000  2.628764E+0000
  8.039699E-0001 -2.364449E+0000
  2.798307E+0000 -1.376047E+0000
  3.812199E-0001  5.419519E-0001
 -3.604084E-0001  2.406394E+0000
 -2.247084E+0000 -2.660168E+0000
 -1.696262E-0001 -3.388253E+0000
  2.203201E+0000  3.038698E+0000
 -1.884414E+0000  2.767701E+0000
 -7.760296E-0001 -2.310020E+0000
  1.439817E+0000 -5.709897E+0000
  2.811238E+0000  3.336265E+0000
 -2.421365E+0000  5.476136E+0000
 -5.378022E+0000 -3.134026E+0000
  2.098843E+0000 -6.612258E+0000
  4.802607E+0000  8.697776E-0001
 -3.230044E+0000  4.231001E+0000
 -4.107497E+0000 -3.717235E+0000
  2.847916E+0000 -5.097612E+0000
  2.536238E+0000  4.059944E+0000
 -2.117856E+0000  3.692295E+0000
 -4.746405E+0000 -1.988046E+0000
  2.083524E+0000 -2.221580E+0000
  1.596066E+0000  6.014295E-0001
 -1.123114E+0000  3.226341E+0000
 -5.889551E-0001  9.965610E-0001
  8.547531E-0001  5.432084E-0001
  1.321681E-0001  5.569888E-0001
 -1.270266E+0000  4.461519E-0002
 -7.327018E-0001 -6.859272E-0001
  1.166457E+0000 -1.570084E+0000
  1.752850E+0000  1.013268E+0000
  9.668135E-0001  1.143670E-0001
 -4.625375E+0000 -1.281075E+0000
  1.619793E+0000 -3.434770E+0000
  2.999186E+0000  1.117857E+0000
 -2.409584E+0000  5.569026E+0000
 -2.333787E-0001 -1.457019E+0000
 -1.979791E+0000 -1.687815E+0000
  1.697309E+0000  1.468325E+0000
  8.702169E-0001  2.298028E+0000
 -3.178756E+0000  1.200058E-0001
  2.997397E-0001 -4.619471E-0001
  2.482712E+0000  2.242914E+0000
 -7.824746E-0001  2.485244E+0000
 -4.018436E+0000 -3.347352E-0001
  1.926024E+0000 -2.103191E+0000
 -1.613847E-0001  1.768949E+0000
  2.030368E+0000  3.095318E+0000
 -3.507880E+0000 -1.251122E+0000
  1.082585E+0000 -1.262173E+0000
  2.428766E+0000  1.656858E+0000
 -6.754263E-0001  2.689540E+0000
 -2.853591E+0000 -4.601177E+0000
  1.787879E+0000 -2.849127E+0000
  3.542546E+0000  6.764279E-0002
 -4.215219E+0000  1.493400E+0000
 -1.097556E+0000 -3.239177E+0000
 -7.234725E-0001 -2.249052E+0000
  2.878602E+0000  1.266802E+0000
 -3.634994E-0001  2.185552E+0000
 -2.220776E+0000 -3.097056E-0001
  1.175810E+0000 -4.386103E+0000
  8.591511E-0001  3.847015E+0000
  1.235332E+0000  2.491759E+0000
 -3.406431E+0000  9.136199E-0001
 -2.134781E+0000 -1.879570E+0000
  5.225691E+0000 -4.077048E+0000
 -5.781557E-0002  4.679650E+0000
 -2.769458E-0001  3.571062E+0000
 -3.263688E+0000 -3.025990E+0000
 -6.661625E-0001 -1.978474E+0000
  4.984911E+0000 -2.319474E+0000
 -1.601288E+0000  4.334707E+0000
 -3.400132E+0000  4.841109E-0001
  4.244343E-0001 -2.382829E+0000
  2.471071E+0000  2.446943E-0001
  2.918464E+0000  4.816508E-0001
 -1.502483E+0000  1.032834E-0001
 -1.084220E+0000  1.944014E+0000
  1.235273E+0000 -1.541530E+0000
  8.009149E-0001  6.672114E-0001
 -1.903390E+0000  2.612479E+0000
  6.240401E-0001 -2.115978E+0000
  8.344142E-0001 -3.190158E+0000
  1.383449E+0000  5.922151E-0001
 -1.514847E+0000  2.751019E+0000
  4.937923E-0001  7.360983E-0001
 -8.403669E-0001 -2.436913E+0000
  1.919132E+0000 -5.128861E-0001
  1.623188E+0000  1.916172E+0000
 -1.775050E+0000 -1.118315E+0000
  1.275578E-0001 -2.277702E+0000
  8.286602E-0001  8.588198E-0001
  9.300704E-0002  2.951665E+0000
 -1.350444E+0000  1.195937E+0000
 -2.420555E+0000 -5.103146E+0000
  2.320063E+0000 -3.872284E-0002
  6.494120E-0001  9.233460E-0001
 -1.171415E+0000  1.610373E+0000
 -1.036858E+0000 -2.762158E+0000
  2.307180E+0000 -1.016377E+0000
  1.519023E+0000  2.644560E-0002
 -1.429140E+0000  2.088285E+0000
 -5.984237E-0001  5.204114E-0002
 -1.051412E+0000 -8.750290E-0001
  2.694323E+0000  4.134934E-0001
 -1.887519E+0000  1.640813E+0000
 -3.157098E+0000 -1.794791E+0000
  5.503941E-0001 -3.593147E+0000
  5.476928E+0000  7.995475E-0001
 -2.930792E+0000  4.858949E+0000
 -9.152417E-0001 -1.582701E+0000
 -1.535377E+0000 -1.369861E+0000
  3.880623E+0000  1.584103E+0000
 -3.366944E+0000 -9.591650E-0001
 -1.517055E+0000 -2.386691E+0000
  1.052605E+0000 -1.599070E+0000
  3.036416E+0000  1.548388E+0000
 -1.024186E+0000  1.643238E+0000
 -1.805488E+0000 -1.777464E+0000
 -5.356573E-0001 -2.381052E+0000
  2.329793E+0000 -1.356482E+0000
  5.861147E-0001  5.636637E-0001
 -1.462060E+0000  2.342704E-0001
 -2.071517E+0000  9.281500E-0001
 -5.718281E-0001  1.898051E-0001
  3.395439E+0000 -5.908316E-0001
 -2.307739E+0000  1.862897E+0000
 -3.790475E-0001 -6.670636E-0001
  1.720654E+0000 -4.329324E-0001
  6.505361E-0001  3.057537E+0000
 -6.065155E+0000  9.335128E-0001
  9.586844E-0001 -4.970325E+0000
  4.245282E+0000  5.140772E-0001
  1.508054E+0000  3.019345E+0000
 -3.679661E+0000  7.968282E-0001
  3.441143E+0000 -4.119692E-0001
  2.227721E+0000  2.460100E+0000
 -2.450037E+0000  1.491085E+0000
  2.352839E+0000 -3.506805E+0000
 -2.146198E-0001  1.924415E-0001
  1.177013E+0000  3.789972E+0000
 -1.667207E+0000  1.510643E+0000
 -4.824314E-0001 -3.546548E+0000
  1.607544E+0000 -1.308868E+0000
  1.096839E+0000  1.236173E+0000
 -1.008801E+0000 -6.744457E-0001
 -1.562819E+0000 -2.016169E+0000
  1.455555E+0000 -2.855517E+0000
  3.219615E+0000  2.954680E+0000
 -1.553692E+0000 -3.985329E-0001
 -4.289611E+0000 -3.066070E+0000
  2.680030E+0000 -3.919702E+0000
  2.074517E+0000  5.222916E+0000
 -2.475163E+0000  2.092359E+0000
 -2.387988E+0000 -3.605764E+0000
  4.058313E+0000  1.583771E-0001
  8.078235E-0001  3.739759E+0000
 -4.161988E+0000 -1.099008E+0000
 -1.958614E+0000 -2.263946E+0000
  4.043521E+0000  1.977463E+0000
 -5.187882E-0001  5.932715E+0000
 -3.113253E+0000 -1.367412E-0001
 -3.043014E-0001 -2.380242E+0000
  4.683615E+0000  1.784692E+0000
  8.976469E-0002  3.960700E+0000
 -8.581337E-0001 -4.640733E-0001
 -2.989300E+0000 -6.705815E-0001
  1.938899E+0000 -1.435815E+0000
  1.216688E+0000  5.055941E+0000
 -1.103961E+0000  1.104155E-0001
 -2.901527E-0001 -1.029927E-0001
  2.334133E+0000 -2.157770E+0000
  1.104032E+0000  5.439757E+0000
 -2.066586E+0000  1.376436E+0000
 -8.292222E-0001 -4.169677E+0000
  1.466915E+0000 -1.537891E+0000
  7.793989E-0001  3.631928E+0000
 -1.806392E+0000  9.231890E-0001
 -7.451378E-0001 -1.700345E+0000
 -6.746464E-0001 -2.316341E+0000
  2.779214E+0000 -3.159334E+0000
 -3.851033E+0000  3.838680E+0000
 -6.337595E-0001 -3.405637E+0000
  1.329067E-0001 -1.394713E+0000
  2.997000E+0000 -1.065408E+0000
 -7.875579E-0002  3.482645E+0000
 -2.540300E+0000 -2.362542E+0000
 -3.087995E-0001 -2.677207E+0000
  1.841126E+0000 -6.222280E-0001
  3.579855E+0000  4.361922E+0000
 -4.830756E+0000  1.533128E+0000
 -1.901465E+0000 -2.600189E+0000
  2.785496E+0000 -4.262037E+0000
  7.567540E-0001  1.394175E+0000
 -2.763219E-0001 -1.527090E-0001
 -3.752568E+0000 -3.016942E+0000
  1.966783E+0000 -5.206431E+0000
  4.354953E+0000  2.158788E+0000
 -2.889049E+0000  7.329025E+0000
 -1.535894E+0000 -1.616544E+0000
 -1.541553E+0000 -5.336267E+0000
  3.188081E+0000 -1.786137E+0000
  1.192295E+0000  5.590377E+0000
 -2.638829E+0000 -7.710236E-0001
 -3.268612E+0000 -3.781527E+0000
  4.633423E+0000 -7.946786E-0001
 -8.368511E-0001  6.168763E+0000
 -5.457300E-0001  7.566930E-0001
 -2.555338E+0000 -2.067120E+0000
  1.741872E+0000 -8.943970E-0001
  2.390777E+0000  2.289678E+0000
 -4.657187E+0000 -4.103211E-0001
  2.410395E+0000 -4.516794E+0000
 -7.116481E-0001 -6.038259E-0001
  1.058393E+0000  3.280927E+0000
 -1.552742E+0000 -2.562396E-0002
 -1.328303E+0000 -3.264480E+0000
  4.855676E+0000 -1.590360E+0000
  5.761554E-0001  5.916699E+0000
 -3.651730E+0000 -2.377946E+0000
 -7.669748E-0001 -5.118274E+0000
  1.975436E+0000 -7.741244E-0001
 -1.563266E+0000  2.889995E+0000
 -1.613290E-0002 -1.128016E+0000
 -1.304085E+0000 -2.361384E-0001
  1.560660E+0000  4.106117E-0001
 -1.405895E+0000 -1.487180E+0000
 -1.502292E+0000 -5.776380E-0001
  1.187094E+0000 -1.699733E+0000
  1.043537E+0000  5.608770E-0002
 -4.282481E+0000  1.094831E+0000
  1.578911E+0000 -4.696495E+0000
  9.824482E-0001  2.207399E+0000
  1.925534E-0001  1.502247E+0000
 -2.002038E+0000 -8.130758E-0001
  1.272864E+0000 -3.108183E+0000
  2.038828E-0001  2.584079E+0000
  8.640739E-0001  5.683300E-0001
 -1.506205E+0000 -2.258768E+0000
 -7.274622E-0001 -2.644660E+0000
  2.846631E+0000  6.243633E-0001
 -1.430154E-0001  3.520608E+0000
  9.903024E-0002  2.482380E+0000
 -2.043840E+0000 -7.454534E-0001
 -1.780825E-0001 -2.981426E+0000
  3.856430E+0000 -3.633927E-0001
  3.904819E-0001  4.172201E+0000
 -3.607145E+0000  1.433979E+0000
 -7.247093E-0001 -1.873554E+0000
  3.361614E+0000  1.205123E+0000
  1.733160E+0000  4.554777E+0000
 -3.102990E+0000  1.316692E+0000
 -6.822132E-0001 -4.328147E+0000
  2.567193E+0000 -1.459583E+0000
 -1.211701E-0002  2.904329E+0000
 -2.060361E+0000  3.456355E-0001
  6.065002E-0001 -3.338077E+0000
  1.715849E-0001  4.082914E+0000
 -3.101004E-0001  2.592265E+0000
 -1.982392E+0000 -3.508428E-0001
  3.762046E-0001 -2.141434E+0000
  2.528207E+0000 -2.444036E+0000
 -2.080508E-0001  3.247989E+0000
 -1.142661E+0000  2.044486E-0001
 -1.089344E+0000  9.230378E-0001
  3.619402E-0001 -2.957795E+0000
  8.403455E-0001 -1.053745E-0001
 -1.764521E+0000  1.735599E+0000
 -7.207846E-0001  1.688936E+0000
 -3.287880E-0001 -1.030542E+0000
 -4.526953E-0001  2.249951E+0000
  9.881969E-0001 -7.562151E-0002
 -2.949444E+0000  1.729950E+0000
  4.433629E+0000  1.165313E+0000
 -1.887542E+0000  1.428098E+0000
 -1.043065E+0000 -9.593896E-0001
  1.231041E+0000 -1.975571E+0000
  1.825411E+0000 -3.888359E-0001
 -1.858150E+0000  1.236881E+0000
 -2.254295E+0000 -2.922232E+0000
 -3.705642E-0001 -3.225660E+0000
  4.327755E+0000  2.439829E+0000
  1.923263E+0000  1.442150E+0000
 -2.830319E+0000  1.181649E+0000
 -1.259637E+0000 -2.774496E+0000
  1.328694E+0000  3.101828E+0000
  8.600227E-0001  4.582066E+0000
 -3.854013E+0000 -2.679650E+0000
  3.987827E-0001 -1.458915E+0000
  2.250977E+0000 -1.172056E-0001
 -1.029261E+0000  2.119605E+0000
  3.145023E-0002 -2.153622E+0000
 -1.395174E+0000 -2.898421E+0000
  3.322389E+0000 -7.579805E-0001
 -6.791178E-0001  1.264386E+0000
 -1.459804E+0000 -1.830532E+0000
  9.452155E-0001 -1.455976E+0000
  2.051711E-0001  1.810050E+0000
  2.001103E+0000  1.087381E+0000
 -4.247818E+0000 -6.468696E-0001
  1.203107E+0000 -4.360643E+0000
  4.780366E+0000  2.630348E+0000
 -3.309457E+0000  2.531770E+0000
 -2.189623E+0000 -9.978041E-0001
  1.167708E+0000 -5.799507E+0000
  4.674786E+0000  4.120650E+0000
 -5.553170E-0001  5.863784E+0000
 -5.131711E+0000  1.897944E+0000
 -9.184975E-0001 -5.150299E+0000
  5.498924E+0000  2.649418E-0001
 -1.077127E-0001  4.665396E+0000
 -2.070311E+0000 -4.924010E-0001
 -8.960559E-0001 -1.477444E+0000
  4.421656E+0000 -1.715217E+0000
 -1.095866E+0000  3.809315E+0000
 -1.992925E+0000 -2.452394E+0000
  1.628563E+0000 -4.952500E+0000
  3.634617E+0000  5.117046E-0001
 -9.319025E-0001  2.769991E+0000
 -4.536811E+0000  2.201285E+0000
  2.884241E+0000 -3.214652E+0000
  2.007724E-0001  1.904771E+0000
 -3.558214E+0000  5.914681E-0001
 -2.102636E+0000  7.120943E-0001
  1.790598E+0000 -4.977579E+0000
 -1.900800E-0001  2.434623E+0000
  9.380167E-0001  2.539318E+0000
 -2.644464E+0000 -6.168208E-0002
 -3.929087E-0001 -4.546242E+0000
  3.316187E+0000 -1.124417E+0000
 -1.008907E+0000  1.251213E+0000
 -1.643358E+0000  1.140602E+0000
  5.437272E-0001 -2.882885E-0001
 -8.429501E-0001 -1.814328E-0001
  6.297715E-0001  1.201013E+0000
  1.073672E+0000  5.810899E-0001
 -3.873391E-0001 -9.444835E-0001
 -2.870215E+0000  6.263872E-0002
  3.738095E+0000 -3.077803E+0000
 -4.935906E-0001  3.371860E+0000
 -3.249698E-0002 -3.265050E-0001
 -1.480920E+0000 -1.059482E+0000
  6.680810E-0002 -1.440300E+0000
  2.142057E+0000  1.249598E+0000
 -1.389362E+0000  1.349749E+0000
 -2.524261E+0000 -8.083765E-0001
  2.391230E+0000 -4.271303E+0000
  2.104004E-0001  1.795871E+0000
  2.968201E+0000 -4.268803E-0001
 -4.738382E+0000  2.471910E+0000
  8.388030E-0001 -3.418116E+0000
  1.388745E+0000  1.321708E+0000
  1.351611E+0000  3.490047E+0000
 -5.668561E+0000 -4.183297E-0002
 -8.047288E-0001 -3.954475E+0000
  3.777518E+0000 -2.113944E+0000
  2.321372E-0001  2.850944E+0000
  4.007221E-0001  4.066132E-0001
 -2.369696E+0000 -1.140769E+0000
  2.412665E+0000 -2.018287E+0000
  2.690657E+0000  5.242432E-0001
 -2.016919E+0000  3.949164E+0000
  2.775727E-0001 -1.939537E+0000
 -1.120815E+0000 -4.021740E-0002
 -2.833014E-0001  1.942251E+0000
 -3.102728E-0001 -7.443842E-0001
 -2.514069E+0000  5.036035E-0001
  2.441926E+0000 -4.076279E+0000
 -3.324806E-0001  5.041435E+0000
 -2.201339E+0000  1.935056E+0000
 -9.916434E-0001 -3.614365E+0000
  2.446530E+0000 -8.245281E-0001
  5.111079E-0001  3.134095E+0000
 -1.579554E+0000  2.064441E+0000
  2.646787E-0001 -1.765058E+0000
  9.889139E-0001 -5.453802E-0001
 -8.249245E-0001 -2.758438E+0000
 -5.992247E-0001  1.210730E-0001
 -8.136641E-0001  1.677224E+0000
  8.478358E-0001 -6.571037E-0001
  2.624789E+0000 -7.626629E-0002
  1.249561E-0001  1.777740E+0000
 -2.366332E+0000  3.239111E-0002
  1.727974E-0001 -3.039421E+0000
  2.812740E+0000  7.876280E-0001
 -1.617375E+0000  3.464907E+0000
 -2.922210E+0000 -1.535426E+0000
  2.066217E+0000 -3.139696E+0000
  1.548095E+0000  2.355530E+0000
  4.207122E-0002  4.194984E-0002
 -7.751618E-0001 -2.246007E+0000
  1.176945E+0000 -1.050918E+0000
  1.961806E+0000  1.262020E+0000
 -2.393283E-0001  6.049596E-0001
 -2.409934E+0000 -1.200474E+0000
  1.204085E+0000 -3.833096E+0000
  1.141122E+0000 -6.163195E-0002
 -1.392170E+0000  2.260180E+0000
 -7.190390E-0002  2.048889E+0000
 -1.464266E+0000  9.614947E-0002
 -6.143694E-0001  2.926017E-0001
  7.679295E-0001  1.829811E-0001
 -1.132986E-0001 -1.856995E+0000
 -6.906801E-0001  1.139405E-0001
  1.086773E+0000  5.515600E-0001
 -2.516546E+0000  9.223586E-0001
 -2.399150E+0000 -2.092726E+0000
  1.312723E-0001 -1.156489E+0000
 -1.103375E-0001  1.663201E+0000
 -5.973255E-0001  2.338545E+0000
  4.200144E-0001 -2.302408E+0000
  1.980412E-0001  3.240212E-0001
  2.823431E-0001 -8.309323E-0001
  3.554143E-0001 -6.921385E-0002
  7.592857E-0001  1.150068E-0001
 -1.658877E+0000  1.389131E+0000
  5.459546E-0001 -2.562120E+0000
 -1.863810E+0000  2.465141E+0000
  2.530176E+0000 -2.588992E+0000
 -2.866261E+0000 -4.734811E-0001
  2.045928E+0000  5.963111E-0001
 -1.098116E-0001  1.711590E-0001
 -4.766325E+0000  7.339369E-0001
 -6.913589E-0001 -2.326355E+0000
 -7.499960E-0001 -5.369783E-0001
  1.202322E+0000  2.420995E+0000
  2.043099E-0001 -6.567430E-0001
 -2.912508E-0001 -2.071564E+0000
  6.214352E-0001 -4.842019E-0001
  3.893991E+0000  1.525011E-0001
 -2.497697E+0000  2.037139E+0000
 -3.555266E-0001 -1.439742E+0000
  6.337342E-0001 -2.209143E+0000
  6.900502E-0001 -1.219848E+0000
 -1.253670E+0000 -1.601874E+0000
  1.346962E+0000 -4.998492E+0000
  1.411609E+0000  8.752656E-0001
 -3.404384E+0000  3.017014E-0001
 -5.491433E-0002 -1.904428E+0000
  2.030596E+0000 -4.245136E+0000
 -2.723603E+0000  4.172494E-0001
  3.041095E+0000  8.014503E-0001
 -1.917001E+0000 -1.786620E+0000
  1.274638E+0000  7.279442E-0001
 -1.582431E+0000 -7.400329E-0002
 -9.226235E-0002 -4.144981E+0000
  4.406612E+0000 -1.053861E-0001
 -1.690139E+0000  2.469967E+0000
 -3.251640E+0000 -2.127669E+0000
  1.331708E+0000 -1.713194E+0000
  5.204846E-0001  2.018207E-0001
 -1.442812E+0000 -9.263456E-0001
 -1.186500E+0000  3.681493E-0001
  1.691231E+0000 -1.144948E+0000
 -1.089677E+0000  2.792870E+0000
  8.303626E-0001  1.077705E+0000
 -3.746918E+0000 -3.247486E+0000
  1.743516E+0000 -1.559836E+0000
  3.427430E+0000  4.459465E+0000
 -5.322276E+0000  1.595725E+0000
 -1.109670E+0000 -3.579863E+0000
  2.177815E+0000  8.359172E-0002
  1.113821E+0000  4.549191E+0000
 -3.001076E+0000  1.530688E+0000
 -3.111783E+0000 -6.352279E+0000
  6.337557E+0000 -2.525774E+0000
 -9.596943E-0001  7.089862E+0000
 -2.246492E+0000 -1.154774E+0000
 -1.967265E+0000 -7.027151E+0000
  5.794108E+0000 -1.883478E-0001
  1.690029E+0000  4.838547E+0000
 -6.104621E+0000  7.253008E-0001
  1.284048E-0001 -5.758338E+0000
  3.731501E+0000 -2.750927E+0000
  1.210772E+0000  4.824427E+0000
 -2.511864E+0000  1.450588E+0000
 -1.988416E+0000 -4.431042E+0000
  4.292627E+0000 -5.897198E-0001
  2.294123E-0001  4.596927E+0000
  1.401505E+0000  7.297806E-0001
 -7.516998E+0000 -2.048956E+0000
  4.589586E+0000 -3.695286E+0000
  1.939714E+0000  1.249453E+0000
 -1.627412E+0000  1.053780E-0001
 -4.377647E-0001 -2.069084E+0000
 -1.270436E+0000  1.607486E-0001
  1.581657E+0000 -8.709186E-0001
 -1.833805E+0000 -2.261373E+0000
 -3.068193E-0002 -4.199195E+0000
  3.124400E+0000  3.897636E+0000
 -3.405961E+0000  1.544977E+0000
 -1.684306E+0000 -3.238640E+0000
  1.434792E+0000 -1.336603E+0000
  2.259964E+0000  1.794498E+0000
 -1.272157E+0000  2.079173E+0000
 -2.514864E+0000 -2.567222E+0000
  1.581655E+0000 -1.907965E+0000
  1.368489E+0000  2.884945E+0000
 -6.615850E-0001  9.412431E-0001
 -1.102295E+0000 -5.037201E-0001
 -2.058661E+0000 -3.334417E+0000
  3.702454E+0000  3.709372E-0001
  4.464829E-0001  4.700017E+0000
 -1.967015E+0000  1.768248E-0001
  1.435550E-0001 -2.342409E+0000
  1.767234E+0000  1.711005E+0000
  2.378579E+0000  2.431185E+0000
 -2.637561E+0000  1.180785E+0000
  5.671296E-0001 -1.775785E+0000
 -1.269859E+0000 -2.028807E+0000
  3.975531E+0000  1.455310E+0000
 -4.400614E+0000  3.486356E+0000
 -2.309704E+0000 -3.091926E+0000
  1.502391E+0000 -2.923045E-0001
  1.547289E+0000  4.434911E+0000
 -1.032356E+0000  3.134834E+0000
 -4.644237E+0000  2.368112E-0001
  1.044797E+0000 -6.287794E+0000
  5.606367E+0000 -6.166511E-0002
 -9.525458E-0001  4.301033E+0000
 -4.221650E+0000 -1.249045E+0000
  1.002993E+0000 -4.444365E+0000
  3.048972E+0000  2.956633E+0000
  5.960060E-0001  6.240597E+0000
 -6.192172E+0000 -8.804165E-0001
  1.606232E+0000 -6.481544E+0000
  3.086780E+0000  1.061509E+0000
  7.292207E-0002  4.660016E+0000
 -3.914414E+0000  8.137184E-0001
 -1.284438E+0000 -4.108990E+0000
  4.585950E+0000 -1.318049E+0000
 -1.504337E-0001  5.307246E+0000
 -2.809132E+0000 -2.272617E+0000
 -2.609224E-0001 -4.161972E+0000
  3.018845E+0000 -1.293028E+0000
 -1.943978E+0000  3.721003E+0000
  2.278810E+0000 -2.183626E+0000
 -1.367662E+0000 -3.757322E+0000
  1.326513E+0000 -3.827000E-0001
  4.153730E+0000  1.781010E+0000
 -3.343427E+0000  4.111273E+0000
 -1.202367E+0000 -7.754181E-0001
  1.096193E-0001 -2.731389E+0000
  3.656401E+0000  1.800093E+0000
 -1.144567E+0000  2.242738E+0000
 -1.430725E+0000 -2.380819E+0000
 -1.214956E-0001 -1.845399E+0000
  9.024191E-0001 -1.811401E-0001
  2.789975E-0001  2.040426E+0000
 -1.132666E+0000  2.903474E+0000
 -1.025155E+0000  3.091186E-0001
  2.231141E-0001 -1.784953E+0000
  1.177613E+0000  1.467903E+0000
  9.905534E-0001  2.081497E+0000
  2.391935E-0001  1.419235E+0000
 -1.247933E+0000  4.099689E-0001
  1.918831E-0002 -7.454480E-0001
 -9.161779E-0001 -3.551711E-0001
 -1.790121E+0000 -1.989008E+0000
  1.721930E-0001  3.388571E-0001
  4.581597E-0001  1.030269E+0000
  1.953076E+0000  3.279178E-0001
 -2.310777E+0000  9.016168E-0001
 -1.360541E+0000  2.282547E+0000
 -1.739329E+0000  6.692322E-0001
  2.196176E+0000 -1.820133E+0000
 -1.370070E+0000  2.655963E+0000
  1.175155E+0000 -2.340042E-0001
 -3.784369E+0000 -1.242875E+0000
  2.941494E+0000  1.611770E+0000
  3.176105E-0001  3.685179E+0000
 -1.669242E+0000 -3.673462E-0001
 -4.314485E-0001 -2.739336E+0000
  4.156701E+0000  1.222180E+0000
 -1.965086E+0000  5.146104E+0000
 -1.316580E+0000 -4.238127E+0000
 -3.152569E-0001 -5.906429E+0000
  2.487279E+0000 -9.809527E-0001
  7.391242E-0001  2.305378E+0000
 -3.426711E+0000  1.122039E+0000
 -5.788569E-0001 -2.876086E+0000
  7.109164E-0001 -3.040585E-0001
  1.022165E+0000  4.835873E-0001
 -1.576663E+0000  3.174304E+0000
 -3.218779E+0000 -2.783135E+0000
 -7.958259E-0001 -6.907707E-0001
  2.643298E+0000  4.330674E-0001
  4.872151E-0001  2.523979E+0000
 -1.313652E-0001  2.009766E+0000
 -1.856271E+0000  1.299093E+0000
  3.318330E+0000 -1.073727E+0000
 -1.275313E+0000  1.613920E+0000
  2.800235E-0001 -5.382456E+0000
 -1.556270E+0000  1.920906E+0000
 -7.808728E-0001 -1.012686E-0001
  1.037891E+0000 -1.969087E+0000
  1.770298E+0000  1.837384E+0000
  2.612249E-0001  3.480004E+0000
 -3.492338E+0000  3.373814E-0001
  2.435584E+0000  1.605070E-0001
  4.129711E-0001  6.945191E-0001
 -3.077631E+0000 -1.728424E+0000
  1.560160E+0000 -2.756199E+0000
  2.977967E+0000  1.175177E+0000
 -1.813582E+0000  1.895429E+0000
 -2.019197E+0000  1.371114E+0000
 -6.204011E-0001 -2.646687E+0000
  1.959742E+0000 -2.208839E-0001
 -6.854431E-0001  1.288393E+0000
  1.826640E+0000  5.003083E-0001
  1.319402E+0000 -6.141258E-0001
  2.883637E-0001  1.787092E+0000
 -1.683153E+0000  1.154265E+0000
  7.086228E-0001 -1.529291E+0000
  1.653072E+0000 -2.075380E-0001
  5.125850E-0001 -1.188118E+0000
 -3.120314E-0001 -4.722064E-0001
 -8.666868E-0001  1.799239E+0000
 -1.262311E-0001 -4.979639E+0000
  1.358431E+0000 -1.416214E-0001
 -1.677387E+0000  3.295091E+0000
 -1.107304E+0000 -1.859334E-0001
 -1.208842E+0000 -4.130270E+0000
  3.373760E+0000 -1.239736E+0000
  4.763592E-0001  1.633569E+0000
  2.117865E+0000  3.032478E-0001
 -1.844337E+0000  3.226156E+0000
  9.667727E-0001  1.096215E-0002
 -1.301187E+0000 -1.348057E-0001
  3.423335E-0001 -1.040950E+0000
  1.232213E+0000  7.486661E-0001
 -3.318521E+0000  2.475373E-0001
  2.159920E+0000 -2.244693E+0000
  5.663003E-0001 -1.316599E+0000
  6.965151E-0001  7.230376E-0001
  3.167189E-0001  5.651948E-0001
 -1.221959E+0000 -1.616514E+0000
  9.621406E-0001 -1.250570E+0000
  6.040694E-0001 -7.425119E-0001
  1.038767E+0000  1.552373E+0000
 -9.815182E-0001  2.849337E+0000
 -1.711048E+0000 -1.372956E+0000
  1.659877E+0000 -4.571650E+0000
  3.682495E+0000  1.910122E+0000
 -3.563901E+0000  1.786513E+0000
 -5.901994E-0001 -8.776315E-0001
  2.197779E+0000 -1.266128E+0000
 -2.251976E-0001  3.245283E+0000
  1.231368E+0000  7.238394E-0001
 -2.222960E+0000  1.288411E+0000
  2.821837E+0000 -2.336661E+0000
 -6.207082E-0001  1.620781E+0000
 -7.125657E-0001 -2.477351E-0001
  5.610592E-0003 -3.336622E+0000
 -2.841726E-0001 -5.955846E-0001
  2.167113E+0000  8.060780E-0001
 -1.645082E+0000  1.280090E+0000
 -6.249176E-0001 -9.104745E-0001
 -1.671223E-0001 -2.150701E+0000
  2.286755E+0000 -1.928042E+0000
  7.090440E-0002  2.571462E+0000
 -3.456471E+0000 -2.227268E+0000
  1.446878E+0000 -5.263236E+0000
  5.670850E+0000  1.273522E+0000
 -2.511148E+0000  2.657684E+0000
 -1.099239E+0000 -3.229467E+0000
 -1.025867E+0000 -2.068849E+0000
  4.919442E+0000 -2.007949E+0000
 -2.479343E+0000  2.548785E+0000
 -2.302422E+0000 -2.084142E+0000
  2.781921E+0000 -4.100373E+0000
  1.739929E+0000  4.358506E-0001
  2.553109E+0000  5.659393E+0000
 -3.078190E+0000 -7.509195E-0001
 -3.694885E-0001 -3.802288E+0000
  3.450048E+0000  1.289662E-0001
  2.456120E+0000  2.607084E+0000
 -2.749111E+0000 -1.314034E+0000
 -2.195633E+0000 -3.098529E+0000
  3.962393E+0000  2.268059E+0000
 -5.052677E-0001  6.091985E+0000
 -2.682420E-0001  1.477384E+0000
 -3.233703E+0000 -4.329687E+0000
  4.705377E+0000 -4.140135E+0000
 -5.211070E-0001  3.968316E+0000
 -7.937941E-0001  1.387515E+0000
 -1.320421E+0000 -1.663992E+0000
  8.696335E-0001 -4.655821E-0001
  9.750167E-0001 -1.857964E+0000
  9.964728E-0001  6.535771E-0001
 -1.631316E+0000  1.735457E+0000
  1.032804E+0000 -7.400359E-0001
 -1.685583E-0001  8.418342E-0001
  1.340868E+0000  1.248124E-0001
 -1.587957E+0000 -3.669852E+0000
  2.904610E+0000 -1.979166E+0000
 -9.363732E-0001  2.009219E+0000
 -9.054586E-0001  9.861106E-0001
 -1.383025E+0000 -5.902375E-0001
  1.784969E+0000 -3.180801E+0000
 -8.727997E-0001  3.769601E+0000
 -1.081013E+0000  1.610283E+0000
 -4.755250E+0000 -2.882773E+0000
  3.682172E+0000 -1.718677E+0000
  1.956990E+0000  3.464879E+0000
 -9.340507E-0001  2.652240E+0000
 -1.674273E+0000 -3.817154E+0000
 -9.216504E-0001  1.633225E+0000
  4.929049E-0001  1.824917E+0000
 -1.210057E+0000  9.639807E-0001
 -5.525751E-0001  4.722983E-0001
  1.472249E+0000  2.582855E-0001
 -1.689636E+0000  3.416761E+0000
 -9.203269E-0001 -6.211409E-0002
  1.122323E+0000 -2.608364E+0000
 -5.133050E-0001 -1.200856E+0000
  1.888107E+0000  1.322895E+0000
 -9.140806E-0001  5.934386E-0001
  1.180410E+0000  7.726695E-0002
  5.811091E-0001  1.212661E+0000
  1.345311E+0000  4.108851E+0000
 -4.984483E+0000  1.090946E+0000
  2.806803E+0000 -6.225040E+0000
  5.321432E-0001  3.666767E+0000
  1.747629E-0002  2.073420E+0000
 -2.764336E+0000 -1.817588E+0000
 -7.026798E-0001  1.704849E-0001
  2.407138E+0000  6.300156E-0001
 -1.409261E+0000  2.078632E+0000
 -2.610196E+0000 -2.813916E+0000
  1.374867E+0000 -5.521343E+0000
  3.039882E+0000 -1.309916E+0000
 -8.329872E-0003  5.550168E+0000
 -1.385397E+0000 -2.161872E+0000
 -1.057185E+0000 -5.259430E-0001
  2.999335E+0000 -1.149931E+0000
 -1.553724E+0000  1.372839E+0000
 -2.040428E+0000  2.593222E+0000
  6.596533E-0001 -1.026924E+0000
  1.254367E+0000 -6.347981E-0001
  2.622636E-0001 -3.440883E-0001
 -3.520484E-0001 -2.177435E+0000
 -1.372505E+0000 -8.898033E-0001
  1.647187E+0000  5.555363E-0001
  1.915448E-0001  3.819183E+0000
 -5.827280E-0001 -2.041630E+0000
  1.790956E+0000 -1.440223E+0000
 -2.265682E-0001  2.615184E+0000
  6.497584E-0001 -8.817493E-0001
 -3.686990E-0001 -4.280714E+0000
  4.970273E+0000 -2.006999E+0000
 -1.090950E+0000  6.324098E+0000
 -4.087852E+0000  9.521754E-0001
  1.110562E+0000 -3.915541E+0000
  1.596850E+0000  3.903769E+0000
  2.729939E+0000  1.669502E+0000
 -4.206480E+0000 -2.949543E+0000
  1.918871E+0000 -7.528557E-0001
  4.123781E+0000  3.303185E+0000
 -4.184252E+0000  2.620513E+0000
 -1.941715E+0000 -2.814932E+0000
  2.013461E+0000  7.130918E-0001
  1.142651E+0000  3.722994E+0000
 -3.845958E+0000  1.321262E+0000
 -6.724733E-0001 -2.910961E+0000
  3.389937E+0000  2.777755E+0000
  1.570831E+0000  2.352119E+0000
 -4.706701E+0000 -3.170706E-0001
  1.615582E-0001 -3.891183E+0000
  3.368602E+0000 -9.656395E-0002
 -1.266661E+0000  2.935269E+0000
 -1.479657E+0000 -2.473759E+0000
  6.063356E-0001 -3.483679E+0000
  3.323462E+0000  1.780342E+0000
 -3.743575E+0000  1.912360E+0000
  1.108950E+0000 -2.079726E+0000
 -1.642132E-0001  3.967587E-0001
 -5.379454E-0001  1.690174E+0000
 -9.984253E-0001 -1.528786E+0000
 -1.131117E+0000 -3.497903E+0000
  3.270929E+0000 -9.111942E-0001
  2.178504E+0000  2.281411E+0000
 -3.061705E+0000  1.456848E+0000
 -1.028788E+0000 -1.758027E+0000
  1.043924E+0000 -1.589869E+0000
  2.750720E+0000  1.088342E+0000
 -1.210178E-0001  4.774533E+0000
 -3.409067E+0000 -1.053663E+0000
  4.530558E+0000 -3.497915E+0000
  2.541812E-0001  4.009851E+0000
 -1.756180E+0000  3.045551E+0000
 -2.926203E+0000 -2.948210E+0000
  7.903959E-0001 -1.719709E+0000
  2.019211E+0000  2.958773E+0000
 -1.526843E+0000  2.120161E+0000
 -2.709791E+0000 -1.561093E+0000
  3.650644E+0000 -2.692140E+0000
  1.584199E+0000  3.628181E+0000
  1.066950E-0001  3.243685E+0000
 -2.580341E+0000 -2.611819E+0000
  2.841511E+0000 -2.025433E+0000
  4.154558E+0000  9.642498E-0001
 -1.835286E+0000  7.007620E+0000
 -4.577561E+0000 -2.922573E+0000
 -1.236541E-0001 -4.074122E+0000
  5.836921E+0000  1.715084E+0000
 -2.866842E+0000  5.639558E+0000
 -5.087489E+0000 -2.383665E+0000
  2.262645E+0000 -2.722856E+0000
  1.439443E+0000  2.522415E+0000
 -2.796426E-0001  2.869717E+0000
 -5.097946E+0000 -3.682229E+0000
  4.055933E+0000 -2.825448E+0000
  3.188610E+0000  2.488299E+0000
 -1.882026E+0000  2.597936E+0000
 -3.177711E+0000 -5.083800E+0000
  2.194184E+0000 -6.320990E+0000
  2.848051E+0000  2.571505E+0000
 -2.548833E+0000  2.169072E+0000
 -3.822369E+0000 -2.688530E+0000
  3.760855E-0001 -4.339261E+0000
  3.219068E+0000  3.608657E+0000
 -3.145902E+0000  2.380240E+0000
 -4.076343E+0000 -1.964441E+0000
  2.188914E+0000 -2.488990E+0000
  3.045920E+0000  5.282204E-0001
 -1.820734E+0000  4.991598E-0001
 -3.295957E+0000 -6.481524E-0001
  1.194316E+0000 -2.018382E+0000
  2.608587E+0000 -2.000687E+0000
 -1.025896E+0000  4.301303E+0000
 -9.485713E-0001  1.688100E-0001
 -8.431601E-0001 -1.378360E+0000
  1.220052E+0000 -3.088792E+0000
  1.845750E+0000  3.670501E-0002
  2.835087E-0001  3.886214E+0000
 -8.590525E-0001 -2.152858E-0001
 -1.387972E+0000 -5.428845E-0001
  4.552370E+0000 -2.141261E+0000
  3.150682E-0001  2.611126E+0000
 -2.870339E+0000  2.177421E+0000
  4.603834E-0001 -1.288256E+0000
  2.244625E+0000 -3.056964E+0000
 -1.923619E+0000  1.429088E+0000
  1.632761E+0000  1.875500E+0000
 -4.184725E+0000 -1.440785E+0000
  1.763493E+0000 -1.722509E+0000
  4.975699E-0001  1.356483E-0001
 -3.138546E+0000  2.968695E+0000
  1.487156E-0001 -2.600344E+0000
 -1.976376E+0000  9.522525E-0001
  2.738649E+0000 -8.163421E-0001
 -3.695464E+0000  1.036505E+0000
  1.460263E-0001 -5.647140E-0001
 -2.350422E+0000  3.179974E-0002
  3.914228E-0001 -1.466112E-0002
  2.961597E+0000  4.648745E-0001
 -3.024382E+0000  4.958533E-0001
  1.784604E-0001  1.101918E+0000
  1.983965E+0000 -3.062873E+0000
 -2.578894E-0001  2.561113E+0000
 -2.409707E+0000 -4.362518E-0002
 -4.010860E-0001 -3.754818E+0000
  3.767474E+0000  6.989890E-0001
 -2.043451E+0000  2.846450E+0000
 -5.020822E-0001 -1.990804E+0000
 -3.689092E-0001 -5.863357E+0000
  2.976511E+0000 -2.362026E-0001
  4.401607E-0001  1.779261E+0000
 -1.043060E+0000  8.242433E-0002
 -1.697972E+0000 -2.888916E+0000
  1.878485E+0000 -2.351737E-0001
 -1.030548E+0000  2.150614E+0000
 -4.189175E-0001  1.795939E+0000
 -1.869995E+0000 -3.841176E+0000
  8.418414E-0001 -2.345975E+0000
  2.358367E+0000  2.433583E+0000
 -1.620942E+0000  4.599149E+0000
 -2.012172E+0000 -1.730770E+0000
 -8.959779E-0001 -4.028127E+0000
  3.601007E+0000  1.835728E+0000
 -7.438547E-0001  1.516672E+0000
 -2.869354E+0000 -8.094701E-0001
  4.138283E-0001 -2.923906E+0000
  2.677259E+0000  2.885615E-0001
 -3.339625E-0001  3.577580E+0000
 -3.297069E+0000  4.922853E-0001
  1.502485E+0000 -4.018208E+0000
  1.384775E+0000 -6.340192E-0001
  2.367359E+0000  2.991611E+0000
 -2.647254E+0000  2.006900E+0000
 -7.321185E-0001 -3.281686E+0000
  3.694369E+0000 -2.744927E+0000
  1.941436E+0000  1.880106E+0000
 -3.463554E+0000  2.248572E+0000
 -5.404261E-0001 -4.363951E+0000
  1.032630E+0000 -1.445369E+0000
  3.533003E+0000  3.027427E+0000
 -5.288297E+0000  2.398809E+0000
 -3.634251E-0001 -3.576173E-0001
  5.028843E+0000 -6.466661E-0001
 -3.858126E-0001  4.995219E+0000
 -3.149879E+0000 -2.027871E+0000
  5.984470E-0001 -4.941032E+0000
  2.752046E+0000  1.903738E+0000
  1.484295E+0000  1.683883E+0000
 -5.542536E+0000  5.332772E-0001
  5.958362E-0001 -3.822150E+0000
  4.941121E+0000  1.562352E+0000
 -2.839729E+0000  2.235270E+0000
 -2.382109E+0000 -1.252377E+0000
  2.639861E+0000 -2.644915E+0000
  1.013220E+0000  2.683546E+0000
 -8.134480E-0001  2.385810E+0000
 -1.698976E+0000 -7.751379E-0001
  1.722603E+0000 -7.841277E-0001
  1.469595E-0003  1.575926E+0000
  4.362783E-0001  1.010031E-0001
  6.165766E-0001 -3.247083E+0000
  5.814348E-0001  7.850827E-0001
  6.023500E-0001  2.652441E+0000
 -1.266820E+0000  1.247183E+0000
  2.072897E+0000 -2.016067E+0000
  1.419361E+0000  9.471115E-0001
  4.812716E-0001  2.305336E+0000
 -2.038645E+0000  7.234833E-0001
 -7.253628E-0001  3.203983E-0002
 -1.189742E-0001  6.022308E-0001
 -7.991127E-0001  1.049600E+0000
 -1.548983E+0000  1.554173E+0000
  8.187452E-0002 -2.696612E+0000
 -1.000108E+0000  4.455086E-0001
  8.222055E-0001 -2.266029E+0000
  1.953839E+0000  9.107362E-0001
  1.073333E+0000  5.562134E+0000
 -3.109231E+0000  5.618240E-0001
  1.965252E-0001 -2.098811E+0000
  2.653637E+0000 -7.470787E-0001
  2.275344E+0000  2.175541E+0000
 -4.916097E+0000 -6.768388E-0001
  1.727598E+0000 -1.354301E+0000
  1.536828E+0000 -2.528433E+0000
  1.769888E+0000  1.883185E+0000
 -2.531837E+0000  1.515672E+0000
  2.886111E-0001 -2.076434E+0000
 -1.032560E+0000 -1.146006E+0000
  3.105675E+0000  7.685426E-0001
 -3.750383E+0000 -4.917451E-0001
 -3.452205E+0000 -4.370122E+0000
  2.869161E+0000 -5.545405E+0000
  3.644269E-0001  5.339624E+0000
 -1.262960E+0000  1.540905E+0000
 -3.981330E+0000 -1.558176E+0000
  5.595917E+0000 -3.323309E+0000
  3.217218E+0000  4.948908E+0000
 -4.800861E+0000  5.464212E+0000
 -2.343945E+0000 -4.953058E+0000
  2.946054E+0000 -3.648682E+0000
  3.581903E+0000  1.827415E+0000
 -1.825944E+0000  5.164453E+0000
 -3.195571E+0000 -7.924424E-0001
  2.293487E+0000 -3.221880E+0000
  1.434281E+0000  1.961636E-0001
  6.418338E-0001  1.427726E+0000
 -5.737536E-0001 -5.489435E-0001
 -2.842865E+0000 -1.338316E+0000
  1.121435E-0001 -4.674171E+0000
  1.501087E+0000  1.808098E+0000
 -1.797879E+0000  2.578820E+0000
 -1.870824E+0000 -9.160004E-0001
 -6.390889E-0001 -3.465911E+0000
  3.911160E+0000 -7.786978E-0001
  1.136053E+0000  2.324579E+0000
 -1.012248E+0000 -2.274675E+0000
 -1.461678E+0000  9.160066E-0002
  1.133828E+0000 -2.033677E+0000
  1.599998E+0000 -8.799392E-0001
 -1.464936E-0001  1.338009E-0001
  1.816390E-0001  5.443934E-0001
  1.871003E-0001 -4.261972E+0000
  3.527340E-0001  2.231586E+0000
  1.166346E-0001  1.143300E+0000
  9.088528E-0001 -1.168769E+0000
 -3.579192E-0001 -6.275382E-0002
  1.216184E+0000 -2.174869E+0000
 -9.648681E-0001  1.082014E+0000
  1.329116E+0000 -1.205267E+0000
  2.453130E-0001  1.697506E+0000
  1.833658E+0000  6.892375E-0001
 -2.983634E+0000 -2.135093E+0000
  1.557062E+0000 -1.640846E+0000
  2.427666E+0000 -2.981016E-0001
 -2.533357E+0000  5.575979E+0000
 -2.501617E+0000 -2.464764E+0000
 -7.728655E-0001 -1.772781E+0000
  6.359248E+0000  2.078216E+0000
 -1.670639E+0000  5.425564E+0000
 -2.897660E+0000 -3.761720E+0000
  1.605858E+0000 -7.684451E+0000
  4.504772E+0000  8.496581E-0001
 -1.073033E+0000  6.439640E+0000
 -3.192414E+0000 -3.547003E+0000
 -2.994944E-0001 -3.823207E+0000
  4.351662E+0000  2.087543E+0000
 -1.558097E+0000 -1.717125E+0000
 -3.518374E+0000 -3.827568E+0000
  4.317145E+0000 -3.263809E+0000
  1.511964E+0000  5.010686E+0000
 -3.532259E+0000  1.523730E+0000
 -6.097181E-0001 -4.416329E+0000
  3.861230E+0000 -2.532867E+0000
  6.769017E-0001  3.143568E+0000
 -4.247188E+0000  3.184744E+0000
 -1.778299E+0000 -5.044070E+0000
  3.607780E+0000 -2.211307E+0000
  1.461020E+0000  1.821087E+0000
 -3.583673E+0000  1.130884E+0000
 -2.687499E+0000 -6.376495E+0000
  5.850928E+0000 -2.484390E+0000
  1.142261E+0000  4.620303E+0000
 -4.141159E+0000  1.159877E+0000
 -1.841610E+0000 -8.094659E+0000
  5.141629E+0000 -3.647414E+0000
  3.555015E-0001  4.349072E+0000
 -2.432278E+0000  3.969730E-0001
 -2.121471E+0000 -2.399146E+0000
  4.868434E+0000 -2.439584E+0000
  1.720465E+0000  5.797884E+0000
 -4.014657E-0001  2.733818E+0000
 -3.759638E+0000 -4.024370E+0000
  3.232514E+0000  1.052898E+0000
 -5.118065E-0001  3.835967E+0000
 -1.464290E+0000 -6.149665E-0001
 -2.066250E+0000 -2.071787E+0000
  1.380100E+0000  3.088549E+0000
  9.341874E-0002  4.362688E+0000
 -2.832025E+0000 -7.289025E-0001
 -7.439410E-0001 -3.845244E-0001
  2.786192E+0000  3.627039E-0001
 -1.819668E+0000  3.991351E+0000
 -5.408131E-0001 -3.809837E+0000
 -9.475316E-0001 -2.274118E+0000
  5.018022E+0000 -1.269966E+0000
 -2.599676E+0000  3.259420E+0000
  2.991521E-0001 -8.882020E-0001
 -4.355442E+0000 -1.354606E+0000
  1.467492E+0000 -4.010635E-0001
  1.393754E+0000  1.142650E+0000
 -2.703652E+0000  7.518286E-0001
  1.342803E+0000 -4.378479E+0000
 -1.301083E-0001  2.000035E+0000
  1.986078E+0000 -2.628916E-0001
 -2.992342E+0000  1.823710E+0000
  2.091215E+0000 -4.468054E+0000
  1.755259E+0000  1.053937E+0000
 -7.261242E-0001  3.925072E+0000
 -3.075923E+0000  2.881639E-0001
 -1.179795E+0000 -3.285413E+0000
  2.768218E+0000  7.209474E-0001
  1.752406E+0000  6.066993E-0001
 -4.057540E+0000  2.061780E+0000
  2.248801E+0000 -2.892427E+0000
  1.765855E+0000  2.265699E-0001
  8.490679E-0001  2.696797E+0000
 -1.416312E+0000  1.635435E+0000
 -1.086949E+0000 -1.782462E+0000
  3.356617E+0000 -1.891434E+0000
  2.253369E+0000  5.795040E+0000
 -5.141205E+0000  1.703741E+0000
  9.206987E-0001 -4.636877E+0000
  4.454154E+0000  1.120647E+0000
  2.113471E-0002  7.168246E+0000
 -3.664458E+0000  5.430611E-0001
 -2.133899E+0000 -5.193090E+0000
  4.067139E+0000 -1.760360E+0000
  2.722994E+0000  6.922849E+0000
 -3.314975E+0000  4.365369E+0000
 -2.113003E+0000 -5.614316E+0000
  2.764813E+0000 -1.080564E+0000
  3.362908E+0000  1.602370E+0000
 -2.669002E+0000  2.464377E+0000
 -3.242273E-0001 -2.770511E+0000
  2.570021E-0001 -4.107273E+0000
  1.501666E+0000  4.381654E+0000
  9.670708E-0002  1.086451E+0000
 -1.935472E+0000 -2.314746E+0000
  4.227692E-0001 -1.181521E+0000
  1.466364E+0000 -2.829601E-0001
 -6.125591E-0001  3.006654E+0000
 -8.540505E-0001  1.387535E-0001
 -1.649306E-0001 -3.212546E-0001
  1.064381E+0000 -1.166027E+0000
  4.335384E-0001  1.107563E+0000
  3.012220E-0002 -1.667045E+0000
 -9.709198E-0001  5.770243E-0001
  1.686284E+0000 -3.642350E+0000
 -2.855266E+0000  2.431099E+0000
  3.970365E+0000 -6.306066E-0001
 -3.006084E+0000  1.004941E+0000
  3.003072E+0000 -2.208970E+0000
 -4.023345E-0001  4.959872E+0000
 -1.342686E+0000 -1.942239E+0000
  4.062840E-0001 -1.309308E+0000
  1.451970E+0000  3.737451E-0001
  4.570521E-0001  2.562768E+0000
 -3.343459E+0000 -2.016389E-0001
 -2.155347E+0000 -4.312132E+0000
  4.335722E+0000  4.064113E-0001
 -1.473973E+0000  3.836501E+0000
 -2.918430E-0001  9.612809E-0001
 -1.660825E+0000 -1.457245E+0000
  1.532688E+0000  4.613216E-0001
  8.527914E-0001  2.215428E+0000
 -2.471364E+0000 -7.102807E-0001
  2.360038E+0000 -2.645968E+0000
  1.641476E+0000  5.262057E-0001
 -3.052711E-0001  2.241481E+0000
  5.964033E-0001 -1.064688E+0000
 -1.228999E+0000  1.497604E+0000
  1.489629E+0000  3.377845E-0001
 -2.515356E+0000 -3.901708E-0001
  2.906144E+0000  6.827485E-0002
  5.749060E-0001  6.862909E-0001
  6.878898E-0001  3.198309E-0001
 -1.730903E+0000  2.128457E+0000
  1.553117E+0000 -2.020758E+0000
 -1.651445E-0002  1.341079E+0000
  1.499771E+0000  6.519861E-0001
 -1.945035E+0000 -1.125414E+0000
 -1.538050E+0000 -1.054702E+0000
  2.329554E+0000 -3.170207E+0000
  2.330985E+0000  3.453018E+0000
 -7.745393E-0001  2.455802E+0000
 -4.142522E+0000 -3.424670E+0000
  1.934065E+0000 -5.055693E+0000
  5.188973E+0000  7.242955E-0001
 -3.438059E+0000  6.237919E+0000
 -2.000729E+0000 -2.113837E+0000
 -2.037697E-0001 -3.792026E+0000
  2.474782E+0000  3.353245E+0000
 -1.112173E+0000  3.412793E+0000
 -2.388500E+0000 -2.159686E-0001
 -1.120989E+0000 -4.207287E+0000
  3.476573E+0000 -4.058690E-0001
 -1.631352E+0000  4.884921E+0000
 -2.874025E-0001 -1.113449E+0000
 -1.573603E+0000 -2.786992E+0000
  3.811895E+0000 -1.042548E+0000
  4.727620E-0001  3.257444E+0000
 -3.434771E+0000  2.081537E+0000
  4.439581E-0002 -2.237589E+0000
  1.826596E+0000 -3.733074E-0001
  1.430765E-0001  2.959253E+0000
 -1.358577E+0000  2.905138E+0000
  2.879618E+0000 -1.890048E+0000
 -2.457985E+0000 -1.093237E+0000
  2.209635E+0000 -8.094106E-0001
  2.088453E-0001  3.852854E-0001
  9.859533E-0001  3.517393E-0001
 -1.775639E-0002 -1.895888E+0000
 -1.466712E+0000 -1.566113E+0000
  3.912414E+0000  5.648058E-0001
 -2.592297E+0000  3.221792E+0000
 -1.867043E+0000 -1.561255E+0000
  1.470138E-0001 -2.616914E+0000
  1.811597E+0000  9.647825E-0001
 -4.913260E-0001  3.441418E+0000
 -3.594161E+0000  1.250143E+0000
  2.502820E+0000 -7.869762E-0001
  2.007775E+0000 -5.333648E-0001
 -1.144161E-0001  2.248475E-0003
 -1.438808E+0000 -3.056368E+0000
  1.549946E+0000 -1.383342E+0000
  4.918687E-0001 -3.759434E-0001
 -1.811640E+0000  8.588694E-0001
  3.783219E-0001 -3.355870E-0001
 -2.451098E+0000 -1.049082E+0000
  3.933181E+0000 -3.719787E+0000
 -8.317687E-0001  3.030015E+0000
 -1.554438E-0001  1.931909E+0000
 -5.267115E+0000 -1.715320E+0000
  4.236216E+0000 -2.335038E+0000
  4.510944E-0001  5.648455E+0000
 -2.362142E+0000  1.388501E+0000
 -7.337379E-0001 -3.997872E+0000
  1.688892E+0000 -1.505010E+0000
  2.380788E+0000  5.056536E-0001
 -3.038416E+0000  2.870800E+0000
 -2.355116E+0000 -4.751111E+0000
  6.247521E+0000 -2.247063E+0000
 -3.895013E+0000  6.258163E+0000
 -1.726574E+0000  1.892556E+0000
 -1.732754E+0000 -3.772095E+0000
  4.515325E+0000  2.851861E+0000
 -2.651664E-0001  2.646296E+0000
 -3.888925E+0000  1.995185E+0000
 -1.547857E+0000  5.181478E-0001
  6.634508E-0001 -5.911454E+0000
  3.603498E+0000 -1.084294E+0000
 -2.492243E+0000  4.129194E+0000
  3.436554E-0001 -1.468951E+0000
 -1.020759E-0001 -1.228072E+0000
  2.749098E+0000  1.038043E+0000
 -1.058886E+0000  2.096505E+0000
  2.103155E-0001 -1.172423E+0000
  6.070000E-0001  8.847100E-0001
 -1.348697E+0000 -2.693238E+0000
  2.091145E+0000 -1.143763E+0000
  1.940889E+0000 -4.320604E-0001
 -3.209146E+0000  1.277116E+0000
  2.747921E+0000 -2.388849E+0000
 -1.432215E+0000  2.244990E+0000
 -8.664085E-0001  2.575483E-0001
  5.479345E-0001  1.297403E+0000
 -1.842300E+0000  2.983574E-0001
  2.158704E+0000 -1.011588E+0000
 -6.926964E-0001  2.842588E+0000
 -9.428177E-0001  1.222036E+0000
 -1.329847E+0000 -6.324123E-0001
 -5.573454E-0001 -3.875200E+0000
  2.848628E+0000  1.226937E+0000
 -1.104260E+0000  5.491766E+0000
 -9.685754E-0001 -6.352070E-0001
 -3.490220E-0001 -1.348683E+0000
  2.949254E+0000  7.398115E-0001
  7.543327E-0001  1.792554E+0000
 -2.494325E+0000  1.775071E+0000
 -1.162946E-0001 -2.460611E+0000
  2.466957E+0000 -3.456692E-0001
 -1.745544E+0000  9.637528E-0001
 -1.083918E+0000 -6.687423E-0001
  1.868676E+0000 -5.491880E-0001
  3.004755E-0001  1.231319E+0000
 -1.847100E+0000 -2.082017E+0000
  6.534625E-0001 -2.988362E+0000
  7.251023E-0001 -5.133923E-0001
  1.400371E+0000 -4.513258E-0001
 -4.570372E+0000 -2.029783E+0000
  1.481382E+0000 -2.768554E+0000
  2.585695E+0000 -8.406544E-0001
 -1.479984E+0000  5.323849E+0000
 -3.785702E+0000 -3.011899E+0000
  9.545262E-0001 -4.013374E+0000
  3.149592E+0000  8.244255E-0001
 -9.823147E-0001  6.199117E+0000
 -5.833851E+0000 -1.863312E-0001
  1.016160E+0000 -8.186371E+0000
  4.343149E+0000  1.375146E+0000
 -9.614530E-0001  5.982831E+0000
 -3.977937E+0000  4.732378E-0001
  5.429114E-0002 -4.501323E+0000
  1.884579E+0000 -1.332278E+0000
  3.662360E-0001  5.358861E+0000
 -2.256230E+0000 -8.097422E-0001
 -3.253594E+0000  9.355471E-0001
  1.797330E+0000 -9.018556E-0001
  1.077219E-0001  3.182175E-0001
 -2.473300E-0001 -7.520680E-0001
 -1.164891E+0000  3.755133E-0001
  2.743603E+0000  6.172939E-0001
 -2.251596E+0000  3.353924E+0000
 -1.242848E+0000  6.827140E-0001
 -1.113585E+0000 -2.198186E+0000
  6.006447E-0001 -3.188766E+0000
  1.850532E+0000 -1.493353E+0000
 -2.660260E-0001  1.677937E+0000
 -5.768777E-0001 -1.668603E+0000
  3.883972E-0001 -2.772349E+0000
  2.227275E+0000 -2.419926E+0000
  1.048710E+0000  1.088940E+0000
 -2.292207E+0000  2.689143E+0000
 -3.524181E+0000 -1.058650E+0000
  9.264036E-0001 -2.369124E+0000
  1.609164E+0000  4.665184E-0001
 -9.291337E-0001  1.226233E+0000
  5.299914E-0002  2.524486E+0000
  2.325049E+0000 -3.228112E+0000
  1.015896E+0000  2.788614E+0000
 -2.057552E-0001 -6.238329E-0001
 -1.901697E+0000  1.446802E+0000
  7.611421E-0002 -1.251758E+0000
  2.551706E+0000 -1.088547E+0000
 -1.467652E-0001  3.353936E+0000
 -3.134875E-0001 -4.753573E-0001
 -9.059712E-0001 -1.998785E+0000
  2.774666E+0000  5.759612E-0001
 -5.081099E-0001  8.159079E-0001
 -1.349167E+0000 -6.788821E-0001
 -1.566636E-0001 -2.372557E+0000
  1.120454E+0000  1.740809E+0000
 -5.813799E-0001  1.458896E+0000
  9.398240E-0001 -4.444828E+0000
  2.755164E-0001 -1.148928E+0000
  4.081937E+0000  4.797891E-0001
 -2.277272E+0000  1.421474E-0001
 -9.996807E-0001 -2.384392E-0003
  6.558417E-0001  6.285513E-0001
 -5.944660E-0001  3.211425E+0000
 -2.395144E-0001  2.396462E+0000
 -3.134527E+0000 -2.129344E+0000
  1.072523E-0001 -3.354341E+0000
  2.316860E+0000  1.307227E+0000
 -1.869619E+0000  1.006393E+0000
  1.503349E+0000 -1.518130E+0000
 -2.182076E+0000 -3.349825E+0000
  2.767290E+0000  7.239201E-0001
 -8.505367E-0001  2.044768E+0000
 -2.131879E+0000  1.999563E+0000
  1.259474E+0000 -1.058110E+0000
  2.364642E+0000 -1.446885E+0000
  1.696821E+0000  1.695889E+0000
 -2.410793E+0000  6.018179E-0001
  1.294597E+0000 -5.017281E-0001
  2.117068E+0000  1.692849E-0001
 -2.038745E+0000 -5.973635E-0001
 -2.030307E+0000 -1.393062E+0000
  3.966309E+0000 -1.828049E+0000
  2.644528E+0000  2.157445E+0000
 -3.594919E+0000  1.579389E+0000
 -8.151188E-0001 -4.822851E+0000
  1.441680E+0000 -9.367825E-0001
  1.034307E+0000  3.545676E+0000
 -1.900066E+0000 -2.744684E+0000
 -3.136302E+0000 -2.044763E+0000
  5.757194E+0000 -8.147115E-0001
  1.157911E+0000  5.056470E+0000
 -2.638589E+0000 -4.689097E-0001
 -2.485502E+0000 -3.784349E+0000
  2.524975E+0000 -2.994681E+0000
  3.081181E+0000  4.281645E+0000
 -2.205938E+0000  2.929552E+0000
 -5.558802E-0001 -8.642945E-0001
  6.749415E-0001 -1.784095E-0002
  2.298581E+0000  1.390115E+0000
 -6.782855E-0001  3.168650E+0000
 -1.382649E+0000 -2.543653E-0001
 -1.203364E+0000 -2.078276E+0000
  7.434855E-0001  2.366876E-0001
  2.948964E-0001  1.146152E+0000
  5.121790E-0001  2.989266E-0001
 -8.911864E-0001 -1.697494E+0000
  3.289959E+0000 -1.732191E+0000
  8.720080E-0001  1.845421E-0001
 -1.617468E+0000  1.340495E+0000
 -4.811438E-0001 -1.985212E+0000
  1.672672E+0000 -1.697080E+0000
  9.133358E-0001  3.827737E+0000
  3.468781E-0002  1.789039E-0001
 -2.631431E+0000 -2.740353E+0000
  3.728933E+0000 -7.316484E-0001
  1.513612E+0000  1.211774E+0000
 -3.063423E+0000 -2.574121E+0000
  6.166969E-0001 -1.379932E+0000
  1.283982E+0000 -8.364255E-0001
  1.100754E+0000  7.293807E-0001
 -1.045449E+0000  2.144475E-0001
  1.655577E+0000 -2.617288E+0000
 -4.959651E-0001 -1.717852E-0001
  2.435184E-0003 -2.828047E-0001
  4.680350E-0001 -5.625726E-0001
 -1.495573E+0000 -2.366877E+0000
  3.499308E+0000 -3.805734E-0001
  6.452996E-0001  2.673689E+0000
 -2.162882E+0000  1.376116E+0000
 -7.963349E-0001 -3.702490E+0000
  3.662772E+0000 -2.523328E+0000
 -3.363426E-0001  2.936071E+0000
 -1.754562E+0000  2.605521E-0001
 -1.633933E+0000 -4.310428E+0000
  4.174985E+0000  3.872982E+0000
 -3.791942E+0000  4.603507E+0000
 -3.110168E-0001 -2.737843E+0000
  1.370240E+0000  9.414280E-0001
  1.784936E+0000  2.084055E+0000
 -3.825647E+0000 -1.590341E-0001
  5.495842E-0001 -8.785616E-0001
  1.904403E+0000  6.920631E-0001
  1.468440E+0000  4.282419E+0000
 -1.574859E+0000 -5.861385E-0001
 -8.540624E-0001 -3.700527E+0000
  4.973370E+0000  1.250627E+0000
 -8.748094E-0001  3.843350E+0000
 -4.194602E+0000 -1.671417E+0000
  5.608022E-0001 -2.689429E+0000
  1.495433E+0000  1.474123E+0000
 -9.438269E-0001  2.249516E+0000
 -2.539359E+0000 -7.665218E-0001
  1.329055E+0000 -1.557102E+0000
  8.968105E-0001  1.065361E-0001
  5.450257E-0001 -1.723238E+0000
  8.514642E-0002 -3.462356E-0002
 -3.218056E+0000  5.339245E-0001
  3.536599E+0000 -2.649071E+0000
  1.879182E+0000  8.184963E-0001
 -1.518556E+0000  1.614374E-0001
 -3.014386E-0001 -3.333301E+0000
  3.406624E-0001 -4.196704E-0001
  2.337847E+0000  1.027314E+0000
 -2.890780E-0001 -1.319591E+0000
 -2.219745E+0000  2.011667E-0001
  5.972550E-0001 -1.088244E+0000
  1.631845E+0000 -2.316977E-0001
  1.362485E+0000  3.431542E+0000
 -1.487226E+0000  4.258205E+0000
 -3.839148E+0000 -2.473407E+0000
  1.923490E+0000 -5.546487E+0000
  3.694444E+0000  5.017963E-0001
 -2.724112E+0000  2.418632E+0000
 -1.619134E+0000 -3.274621E-0001
  1.527074E+0000 -3.580134E+0000
  1.992859E+0000  4.524384E+0000
 -1.785133E+0000  2.826227E+0000
 -2.224037E+0000 -4.710029E+0000
  1.711379E+0000 -1.516170E+0000
  4.070977E+0000  4.176293E+0000
 -3.703124E+0000  1.613660E+0000
 -1.535393E+0000 -2.860433E+0000
  3.701289E+0000 -1.486506E+0000
 -2.579839E-0001  4.567568E+0000
  3.143288E-0001  1.706157E+0000
 -2.778410E+0000 -3.673339E+0000
  2.976941E+0000 -1.801710E-0001
  1.849551E+0000  1.889344E+0000
 -2.919505E+0000  1.708149E+0000
  3.406957E+0000 -5.995404E+0000
  1.049506E+0000  1.241166E+0000
  1.712052E+0000  2.471823E+0000
 -2.068658E+0000  3.653300E+0000
 -3.476151E+0000 -3.868624E+0000
  5.135522E+0000 -1.625067E+0000
  2.670257E+0000  1.852447E+0000
 -5.345631E+0000  1.700886E+0000
  1.162879E+0000 -4.415684E+0000
 -1.474994E-0001 -1.859420E+0000
  4.225787E+0000  3.382870E+0000
 -4.582433E+0000  4.855960E+0000
 -2.829871E+0000 -5.155552E+0000
  1.988084E+0000 -6.214286E+0000
  3.948758E+0000  1.827031E+0000
 -3.132811E+0000  3.793213E+0000
 -2.209347E+0000  9.404920E-0002
  1.057537E+0000 -3.704154E+0000
  2.104602E+0000  1.864980E+0000
 -9.265613E-0001  4.278006E+0000
 -4.166258E+0000 -9.269304E-0001
  8.504226E-0001 -4.683377E+0000
  2.445558E+0000  1.274416E+0000
 -1.144347E+0000  8.044447E-0001
 -1.867885E+0000 -8.362651E-0002
  8.374449E-0001 -2.437174E-0001
  2.528979E+0000 -8.099176E-0001
 -2.468557E+0000  1.833618E+0000
 -6.453001E-0002  2.310764E+0000
 -6.041804E-0001 -9.213173E-0001
  9.196102E-0001 -3.254924E+0000
  4.631502E-0001  1.000332E-0001
 -2.215652E-0002 -4.653339E-0001
 -8.951437E-0001 -1.120076E+0000
  2.545920E+0000 -9.716242E-0001
  2.062953E-0001 -1.578559E+0000
 -8.138321E-0001  2.067226E+0000
  8.595775E-0001 -3.160082E+0000
  4.308271E-0001 -1.191115E+0000
  5.678334E-0001  2.005749E+0000
 -2.175093E+0000  1.560415E+0000
 -1.253978E+0000 -3.100163E+0000
  1.573473E+0000  2.294392E+0000
 -1.978570E-0001  5.169528E+0000
 -3.317390E+0000 -1.473993E+0000
  5.754932E-0001 -6.051973E+0000
  4.186789E+0000  1.385766E+0000
 -4.852592E-0001  3.894509E+0000
 -4.496531E+0000  1.678208E-0002
  1.588514E+0000 -6.002038E+0000
  2.457493E+0000  1.851527E+0000
 -1.076273E+0000  7.286424E+0000
 -6.183692E-0001 -2.738673E+0000
 -1.518966E+0000 -2.283842E-0002
  1.788023E+0000 -5.146737E-0001
 -2.858117E-0001  2.157025E+0000
 -1.510420E+0000  1.389756E+0000
 -3.093500E+0000 -2.857955E+0000
  3.368006E+0000 -2.031581E+0000
  2.030107E+0000  4.125586E-0001
 -1.898519E+0000 -1.994200E+0000
 -1.797025E+0000 -1.910678E-0001
  9.873566E-0001 -3.920644E+0000
  2.120228E+0000  1.117122E+0000
 -1.528540E-0001  3.077786E+0000
 -3.084862E+0000 -1.146911E+0000
  1.730227E+0000 -1.084970E+0000
  2.850110E+0000  5.501693E-0001
 -3.133539E+0000  1.939694E+0000
 -9.448057E-0001  5.964870E-0001
  5.123992E-0001 -1.034125E+0000
 -4.576054E-0001  1.412322E+0000
  1.244240E+0000 -9.609935E-0001
  5.219842E-0001  1.957787E+0000
  1.432721E+0000  2.314912E+0000
 -1.547016E+0000  2.163587E+0000
 -1.246708E+0000 -9.038861E-0001
  1.722337E+0000 -3.234238E+0000
 -1.771636E-0001  2.831217E-0001
 -1.354216E-0001  3.481239E+0000
 -1.172810E+0000 -1.124125E+0000
 -1.026941E+0000 -2.743771E+0000
  4.874187E+0000  1.081903E-0001
 -1.580040E+0000  2.313488E+0000
 -8.673731E-0002  1.837488E+0000
 -3.454968E-0001 -5.259004E+0000
  3.450671E+0000  3.872331E+0000
  1.821223E+0000  2.144393E+0000
 -6.910822E+0000 -6.057653E-0002
  2.734861E+0000 -5.628834E+0000
  1.718644E-0001  2.986374E+0000
  2.700617E+0000  4.101371E+0000
 -5.023625E+0000 -3.549266E-0001
 -6.348068E-0001 -5.461003E+0000
  4.228611E+0000 -1.388599E+0000
  2.480508E-0001  3.477151E+0000
 -1.433088E+0000  4.258062E+0000
 -3.771293E+0000 -4.975465E+0000
  3.812193E+0000 -4.567106E+0000
  2.576134E+0000  3.655251E+0000
 -2.476005E+0000  4.087873E+0000
 -3.297506E+0000 -1.696542E+0000
 -4.352757E-0001 -4.250488E+0000
  4.897832E+0000  1.666844E+0000
 -2.792260E-0002  2.779570E+0000
 -4.498977E+0000  4.064261E-0001
 -1.789910E+0000 -6.295595E+0000
  2.695451E+0000 -4.064725E-0001
  2.085233E+0000  3.683559E+0000
 -5.840866E+0000 -2.193987E+0000
  1.865995E+0000 -4.241469E+0000
  3.559978E+0000  1.050419E+0000
  6.467308E-0001  3.367296E+0000
 -4.696855E+0000 -2.460630E+0000
  1.145372E+0000 -4.539059E+0000
  3.903072E+0000 -2.709978E+0000
 -1.380082E+0000  4.304235E+0000
 -2.970562E+0000 -7.162352E-0001
 -9.466861E-0001 -4.981719E+0000
  1.720818E+0000 -7.049881E-0001
  3.228883E+0000  1.015616E+0000
 -5.652812E+0000  4.558030E+0000
  1.070964E+0000 -1.552568E+0000
 -5.910216E-0001  7.182355E-0001
  1.465495E+0000  5.198108E-0001
 -8.456191E-0001 -2.759243E-0001
 -3.989796E+0000 -1.597548E+0000
  8.745142E-0001 -9.389879E-0001
  2.740586E+0000  4.104441E-0001
 -1.526599E+0000  5.174988E+0000
  6.897091E-0001 -3.198698E+0000
 -4.394916E+0000 -1.016572E+0000
  4.410986E+0000  5.265309E-0001
 -5.136644E-0001  6.459271E-0001
 -3.608948E+0000  1.686349E+0000
  7.824759E-0001 -1.745709E+0000
 -1.181600E+0000 -5.929384E-0001
  1.071119E+0000 -4.449652E-0001
  7.032856E-0002 -1.637525E+0000
 -1.150409E+0000 -1.971250E+0000
  2.337625E+0000 -2.382522E+0000
 -1.517655E+0000  3.848571E+0000
 -1.052465E+0000 -2.397888E-0001
  1.096838E+0000  7.090773E-0002
 -1.664789E+0000  2.201902E+0000
 -1.069190E+0000  3.162311E+0000
 -2.162284E+0000 -1.744106E+0000
  8.248501E-0001 -1.793927E+0000
  5.557151E-0002  1.014593E+0000
  1.529053E+0000  5.360606E-0001
 -2.753846E+0000  1.386507E+0000
  1.494902E+0000 -4.530017E+0000
  6.846017E-0001 -3.730916E-0001
  8.692875E-0001  1.532566E+0000
 -3.710883E+0000  2.482731E+0000
  1.280143E+0000 -3.419223E+0000
 -6.185559E-0001  7.305554E-0001
  3.167701E+0000 -4.852955E-0001
 -2.033022E+0000 -9.602306E-0002
 -2.435727E+0000 -2.785142E-0001
  1.952226E+0000 -2.501414E+0000
  6.312123E-0001 -1.892623E+0000
 -6.457910E-0001 -5.079596E-0001
 -1.850563E+0000 -3.595704E-0001
 -1.095094E+0000 -2.131066E+0000
  5.065715E+0000  7.749250E-0001
 -2.175397E+0000  3.686009E+0000
 -1.591061E+0000 -3.408851E+0000
  2.822113E+0000 -1.184425E+0000
  1.856210E+0000  2.369391E+0000
 -3.318878E+0000  1.405074E+0000
 -3.106559E+0000 -2.947117E+0000
  4.617791E+0000 -1.000309E+0000
  1.434144E+0000  4.563977E+0000
 -2.614767E+0000  1.509409E+0000
 -2.717668E+0000 -2.824599E+0000
  3.663387E+0000 -2.346438E+0000
  1.537661E+0000  3.286544E+0000
  3.554255E-0001  5.570700E+0000
 -5.493747E+0000 -2.380260E+0000
  2.724317E+0000 -4.558814E+0000
  1.341338E+0000  1.751360E+0000
 -5.526055E-0001  9.311761E-0001
 -2.817416E+0000 -7.065291E-0001
  5.006793E+0000 -1.740954E+0000
 -4.516784E-0001  4.887865E+0000
 -4.657492E-0001 -3.948271E-0001
 -2.745608E+0000 -1.849284E+0000
  4.251695E+0000 -3.083708E+0000
 -7.291662E-0001  3.437246E+0000
 -6.247139E-0001 -2.439568E-0001
 -2.908885E+0000 -2.686861E+0000
  2.155289E+0000 -4.711479E+0000
  9.296020E-0001  3.670012E+0000
  2.157938E+0000  6.247535E-0001
 -4.923343E+0000  1.207808E+0000
  2.665001E+0000 -3.514349E+0000
 -1.148401E+0000  4.443278E-0001
  3.923490E-0001 -2.167507E+0000
 -4.349842E-0001  1.186183E+0000
  1.444693E+0000 -1.653086E+0000
  5.085804E-0001 -4.319790E-0001
  1.455418E+0000  2.925031E+0000
 -1.417872E+0000  1.058326E-0001
  2.816258E-0001  4.409242E-0001
  9.050916E-0001 -2.625706E+0000
  8.001269E-0001 -1.106864E+0000
  1.272294E+0000  2.684902E+0000
 -1.304989E-0001 -2.454296E+0000
 -3.258193E+0000  1.173107E-0001
  4.312595E-0001 -1.783669E+0000
  5.400854E-0001  1.201968E+0000
 -8.460529E-0001  2.269908E+0000
  5.662012E-0001 -7.642450E-0001
 -2.339693E+0000 -1.703763E+0000
  2.317942E+0000 -3.126611E+0000
  1.605191E+0000  2.258504E-0001
 -9.841932E-0001  8.622320E-0001
 -7.516258E-0001 -1.321817E+0000
 -1.166758E-0001 -2.479451E+0000
  1.941959E+0000  1.617220E+0000
 -1.307597E-0001  5.037145E+0000
 -4.317593E+0000 -7.385127E-0001
  1.278102E+0000 -7.537331E+0000
  4.462059E+0000 -6.146003E-0002
  1.232861E+0000  5.973814E+0000
 -5.067515E+0000  1.844745E+0000
 -2.089678E-0001 -5.310973E+0000
  3.389682E+0000 -2.461940E-0001
 -1.714831E+0000  7.672761E-0001
  2.023294E+0000 -3.678452E+0000
  1.093084E+0000 -5.340466E-0001
 -2.910630E-0001  1.171611E+0000
 -1.347459E+0000 -1.117370E+0000
  8.868492E-0001 -8.762291E-0001
  1.227837E-0002  1.066585E+0000
  4.933181E-0001  2.518591E-0001
  2.278729E-0001 -6.364886E-0001
 -3.572002E-0001 -3.578043E+0000
 -1.387544E-0001  8.908203E-0001
  6.102321E-0001  3.119140E+0000
 -5.025762E+0000  1.312274E-0001
  2.732044E+0000 -4.109013E+0000
  1.828411E+0000  2.321634E+0000
  3.987411E-0001  3.513578E+0000
 -4.400383E+0000 -1.214288E+0000
 -9.981136E-0001 -1.315481E+0000
  3.467192E+0000 -1.310770E+0000
  1.459739E+0000  2.698079E+0000
 -2.795518E+0000  4.805356E+0000
 -1.992025E+0000 -2.451321E+0000
 -9.759153E-0001 -2.480436E+0000
  3.772369E+0000 -3.427425E-0001
 -2.206351E+0000  3.717267E+0000
 -1.882447E+0000 -1.076219E+0000
  1.228961E+0000 -5.250053E+0000
  2.438198E+0000 -1.875790E-0001
  4.583358E-0001  5.293051E+0000
 -4.884918E+0000 -3.055577E-0001
  2.840830E-0001 -6.404688E+0000
  5.635739E+0000  1.467654E+0000
 -2.048215E+0000  5.236224E+0000
 -2.815051E+0000 -1.736006E-0001
 -1.012532E+0000 -5.054109E+0000
  2.123390E+0000  3.589877E+0000
  3.051630E-0001  3.639590E+0000
 -3.879870E+0000  1.524872E+0000
  4.731255E-0001 -3.003783E+0000
  1.599488E+0000  1.913065E+0000
  1.466837E+0000  2.724669E+0000
 -3.824950E+0000  4.394039E-0001
  5.057321E-0001 -2.844050E+0000
  3.723537E+0000 -1.593829E+0000
 -3.304315E-0001  1.944754E+0000
 -1.894250E+0000 -7.615910E-0001
 -6.139863E-0001  1.368880E-0001
  4.250427E+0000  8.353889E-0001
 -1.793773E-0001  2.625961E+0000
 -2.649403E+0000  4.489920E-0001
  1.592579E+0000 -2.437217E+0000
 -6.771217E-0001  2.091875E+0000
 -1.385972E-0001  2.677038E+0000
 -8.554428E-0001 -4.697695E+0000
  2.301868E+0000 -1.341843E+0000
  4.791472E-0001  1.987664E+0000
 -8.459339E-0002  4.407712E-0001
 -3.367392E+0000 -1.568041E+0000
  3.117067E+0000 -8.417173E-0001
 -1.746685E+0000  3.271846E+0000
  6.310600E-0001 -4.258459E-0001
 -2.900779E+0000 -2.107897E+0000
  1.327231E+0000 -2.142754E+0000
  2.545874E+0000  8.297673E-0001
 -3.743415E+0000  1.916220E+0000
 -6.844410E-0001 -2.473748E+0000
 -6.092977E-0001 -1.554620E+0000
  2.016620E+0000  2.493370E+0000
 -3.378727E+0000  1.177642E+0000
  6.367636E-0002 -2.702613E+0000
  1.741188E+0000  2.009954E+0000
 -3.219993E+0000  3.016107E+0000
 -1.284841E+0000 -1.245686E+0000
  1.392595E+0000 -2.273335E+0000
  3.110286E+0000  2.590116E+0000
 -1.583304E+0000  3.338021E+0000
 -2.432085E+0000 -4.243065E+0000
  1.983937E+0000 -2.517098E+0000
  3.570664E+0000  1.610854E+0000
 -2.758129E+0000  3.512001E+0000
 -1.032282E+0000  1.028256E+0000
 -2.649581E-0001 -4.879790E-0001
  1.793446E+0000  1.924702E+0000
 -1.242904E+0000 -4.696938E-0001
 -1.115977E+0000 -1.822364E+0000
  3.724540E+0000 -1.152351E+0000
 -5.868084E-0001  2.710748E+0000
 -2.509282E+0000 -6.757169E-0001
  4.869330E-0001 -3.417290E+0000
  2.804601E+0000  9.942446E-0001
 -1.056083E+0000  1.650530E-0001
 -2.107159E+0000 -1.010373E-0001
  7.648391E-0001 -5.351553E+0000
  2.977956E+0000  2.731233E+0000
 -3.699603E+0000  3.626292E+0000
  6.161735E-0001 -1.640485E+0000
  2.303994E+0000 -3.313830E+0000
  2.850857E+0000  6.261815E+0000
 -1.601984E+0000  9.079618E-0001
 -3.815807E+0000 -3.892784E+0000
  4.146049E+0000  1.628148E+0000
  1.279627E+0000  2.785445E+0000
 -4.396657E+0000  3.226101E+0000
  4.506204E-0001 -6.033710E+0000
  1.021835E+0000  1.589096E+0000
  3.814762E+0000  1.608262E-0001
 -5.679570E+0000  2.282763E+0000
  2.117833E+0000 -1.134178E+0000
  1.184279E+0000 -3.232484E-0001
  1.470314E+0000  5.055236E+0000
 -2.216434E+0000  6.194099E-0001
 -2.802504E+0000 -5.222951E+0000
  6.477850E+0000 -4.190569E+0000
  3.450237E+0000  4.765962E+0000
 -3.509015E+0000  6.068652E-0001
 -3.074884E+0000 -5.060509E+0000
  6.690892E+0000 -9.455208E-0001
  1.393088E+0000  4.059760E+0000
 -5.174381E+0000  1.308567E+0000
  2.543817E-0002 -4.992239E+0000
  1.652058E+0000 -3.371683E+0000
  3.247172E+0000  2.150822E+0000
 -2.532226E+0000  2.759685E+0000
 -3.707454E+0000 -3.286132E+0000
  2.041986E+0000 -6.397249E+0000
  2.891511E+0000  5.596950E+0000
 -1.115604E+0000  4.392236E+0000
 -3.874265E+0000 -2.526811E+0000
 -6.361234E-0002 -2.707323E+0000
  6.046559E+0000  9.359932E-0001
 -1.691232E+0000  5.429776E+0000
 -4.289635E+0000 -5.893756E+0000
  3.296451E+0000 -5.616057E+0000
  5.543401E+0000  5.582724E+0000
 -4.511043E+0000  2.969780E+0000
 -3.001327E+0000 -4.343025E+0000
  5.671232E+0000 -3.422257E+0000
  3.671284E+0000  5.858646E+0000
 -3.866844E+0000 -4.408042E-0001
 -2.116043E+0000 -2.506597E+0000
  2.834685E+0000 -1.832225E+0000
  2.573831E+0000  3.903523E+0000
 -4.728709E+0000  1.864253E+0000
 -9.711345E-0001 -4.762896E+0000
  1.798633E+0000 -6.147057E-0001
  3.224724E+0000  3.095088E+0000
 -3.172468E+0000  8.549017E-0001
 -2.219358E+0000 -2.053786E+0000
  2.768611E+0000 -3.485026E+0000
 -6.288624E-0001  2.884796E+0000
 -2.226925E+0000  2.600930E+0000
 -1.066716E+0000 -2.458482E+0000
  2.230442E+0000 -3.001377E-0001
 -4.231522E-0001  2.720964E+0000
 -1.432132E+0000 -6.526704E-0002
 -4.828799E-0001  9.018949E-0001
  4.421415E+0000  6.617441E-0001
 -4.462900E+0000  2.710862E+0000
  3.037079E+0000 -4.732472E+0000
 -1.193100E+0000  1.819472E+0000
  2.010038E+0000  8.089348E-0001
 -7.817032E-0001 -7.221760E-0001
 -1.136505E+0000 -2.289556E+0000
  3.469017E+0000 -2.762962E+0000
  3.420332E-0001  6.578932E+0000
 -2.340911E+0000  3.931953E-0001
 -2.814542E+0000 -3.790373E+0000
  6.053252E+0000 -1.391703E-0001
  3.027503E-0001  5.393782E+0000
 -5.903059E+0000 -1.092067E+0000
  2.526722E+0000 -3.187150E+0000
  4.700381E+0000  2.499506E+0000
 -3.245808E+0000  3.674787E+0000
 -1.371864E+0000 -7.821140E-0001
  9.429188E-0002 -4.863865E+0000
  2.214940E+0000 -3.422179E+0000
  2.163597E+0000  4.479254E+0000
 -1.006197E+0000  2.346270E+0000
 -1.733624E+0000 -1.974378E+0000
  3.548184E+0000 -3.912028E+0000
  1.873263E+0000  5.218097E+0000
 -1.517451E+0000  1.324595E+0000
 -1.330360E+0000 -1.046054E+0000
  2.557820E+0000 -6.050879E+0000
  1.855978E+0000  1.836748E+0000
 -8.682005E-0001  2.912408E+0000
 -2.688611E+0000 -1.898451E+0000
  1.716643E+0000 -3.411690E+0000
  1.435632E+0000  1.723076E+0000
 -3.187395E-0001  4.112607E-0001
 -1.828440E+0000 -1.627509E+0000
 -6.420730E-0001 -3.326662E+0000
  3.046189E+0000  2.937788E+0000
 -5.343446E-0002  1.024740E+0000
 -2.513047E+0000 -1.388290E+0000
 -5.344154E-0001  3.012655E-0001
  7.108804E-0001  1.899995E+0000
  1.202200E+0000  1.903310E+0000
 -3.271794E+0000  3.729507E+0000
  1.711341E-0001 -8.390721E-0001
  1.617756E+0000 -2.243229E+0000
  2.225905E+0000  2.005179E+0000
 -1.193880E+0000  3.498724E+0000
 -3.138504E+0000  5.871399E-0001
  3.675089E-0001 -6.744157E-0001
  1.558592E+0000 -4.978197E-0001
 -7.573901E-0001 -1.704093E+0000
 -1.184046E+0000 -1.183854E-0001
  6.051162E-0001  8.113907E-0001
 -1.152291E+0000  3.801165E-0001
 -5.868566E-0002 -1.985414E+0000
 -6.848820E-0001  1.178512E-0002
  1.209001E+0000 -1.652132E+0000
 -8.550555E-0001  1.918023E-0001
  1.650090E+0000  3.296093E-0001
 -5.266356E-0001  1.402661E+0000
  5.076609E-0002  4.894261E-0001
 -3.613171E-0001 -2.898958E+0000
  7.557122E-0001  1.726032E-0001
 -2.987844E-0001 -2.315044E-0001
 -3.335998E+0000  1.617277E+0000
  1.446226E+0000 -4.196730E+0000
 -3.469492E-0001  5.404468E-0001
  3.051262E+0000  3.407430E+0000
 -4.030813E+0000  4.007258E+0000
 -8.479760E-0001 -4.278580E+0000
  2.478899E+0000 -2.701004E+0000
  3.200845E+0000  1.182322E+0000
 -2.450915E+0000  5.278716E+0000
 -2.988705E+0000 -2.796516E+0000
  1.163391E+0000  1.050401E+0000
  3.894168E+0000  2.537391E+0000
 -2.526600E+0000  2.348074E+0000
 -1.890589E+0000 -8.950488E-0001
  1.205957E+0000 -4.180588E+0000
  2.993261E+0000  1.830231E+0000
 -8.558095E-0001  1.907671E+0000
  5.198618E-0001 -2.552505E+0000
  3.406752E-0002  9.604343E-0001
  1.272432E+0000 -7.833082E-0002
 -1.414855E+0000 -1.456269E+0000
  1.636661E+0000  3.925674E-0001
 -6.916444E-0001  1.027001E+0000
 -1.777808E+0000  2.471971E-0001
  5.633524E-0001 -4.697086E+0000
 -3.254697E+0000  2.076509E-0001
  3.965017E+0000 -1.055679E+0000
 -1.137419E+0000  4.710266E+0000
 -1.669432E+0000 -1.940579E+0000
  1.848575E-0001 -2.418587E+0000
  6.257712E+0000  7.891772E-0001
 -1.057996E+0000  2.214663E+0000
 -3.610199E+0000  3.567354E-0001
  2.873647E+0000 -6.103582E+0000
  1.770169E+0000  2.857057E+0000
 -5.317188E-0001 -1.295341E+0000
 -2.026876E+0000 -2.667658E+0000
  8.719596E-0002 -1.026541E+0000
  2.692451E+0000  9.277857E-0001
 -3.797234E-0001  5.995089E-0001
 -2.022653E+0000 -3.483745E+0000
  2.241634E+0000 -2.701745E+0000
  3.162671E-0003 -8.460154E-0001
  1.181882E+0000  7.327936E-0001
 -2.321975E+0000 -1.034213E+0000
  1.477323E+0000 -8.229657E-0001
  1.442960E+0000 -2.216734E-0001
  3.299057E-0001  2.479981E-0001
  1.325269E+0000 -1.653146E-0001
  1.805384E+0000 -1.078105E+0000
  1.505209E-0001  2.021382E+0000
 -1.189888E+0000 -5.936030E-0001
  5.062004E-0001 -1.226052E+0000
  2.244345E+0000 -2.525106E+0000
  3.730600E-0001  1.725845E+0000
 -7.802322E-0001 -1.573224E+0000
  1.358472E-0001 -1.253858E+0000
  1.978331E+0000  1.133566E+0000
  1.136372E+0000  4.652681E-0001
 -4.697258E+0000 -1.207161E-0001
  2.297071E+0000 -3.247700E+0000
  3.031518E-0001  2.883415E-0001
 -2.371615E+0000  2.037381E+0000
 -1.249351E-0001  5.754273E-0001
  7.869875E-0001 -3.118454E+0000
 -1.790803E+0000  2.138985E+0000
 -1.050001E+0000 -1.511640E+0000
  2.517866E-0001 -5.346650E+0000
  2.030993E+0000  1.953636E+0000
 -2.119558E+0000  5.001639E+0000
 -2.792144E+0000 -6.689902E-0001
  2.121210E+0000 -4.171493E+0000
  3.564178E+0000 -4.341481E+0000
 -1.759168E-0001  9.045435E-0001
 -2.679318E+0000  1.974943E+0000
 -5.968557E-0001 -2.991838E+0000
  1.864382E+0000 -4.262874E+0000
  2.003107E+0000  3.462461E+0000
 -2.243709E+0000  1.952412E-0001
 -1.072018E+0000 -4.716123E+0000
  3.542477E+0000  6.136006E-0001
  1.650909E+0000  6.037020E+0000
 -3.496415E+0000  4.735288E-0001
 -4.487750E-0001 -4.434279E+0000
  5.004761E+0000  2.273220E-0001
 -1.382743E+0000  5.166474E+0000
 -2.619992E+0000 -2.679437E+0000
 -1.161915E+0000 -4.138269E+0000
  4.035633E+0000 -3.430371E+0000
 -2.748005E-0001  3.176894E+0000
 -4.689393E+0000  4.391302E-0001
  1.008230E+0000 -4.065242E+0000
  2.155875E+0000  2.164150E+0000
  1.569249E+0000  1.537799E+0000
 -4.929222E+0000 -1.414629E-0001
  1.276755E+0000 -2.263885E+0000
  2.722284E+0000  2.220534E+0000
 -2.050621E+0000  1.132283E+0000
 -6.069628E-0001 -2.344273E+0000
  1.536121E+0000 -5.772765E-0001
  3.845780E+0000  3.005678E+0000
 -4.052528E+0000  4.423448E+0000
 -1.148331E+0000 -3.926077E+0000
  1.352981E+0000 -3.130043E+0000
  1.267889E+0000  1.626291E+0000
 -1.610459E+0000  2.359875E+0000
 -2.296252E+0000 -9.266873E-0001
  1.057517E+0000 -1.052722E+0000
  5.219506E+0000 -7.470411E-0001
 -3.650118E+0000  2.916109E+0000
 -1.770014E+0000 -2.057735E+0000
 -2.725261E-0001 -3.217770E+0000
  1.975539E+0000 -2.372000E+0000
  2.329543E+0000  4.675733E+0000
 -5.038703E+0000  1.556716E+0000
 -1.422574E+0000 -4.376264E+0000
  1.259848E+0000 -1.180780E+0000
  1.712575E+0000  3.215352E+0000
 -7.828492E-0001  1.717173E+0000
 -3.247567E+0000 -4.840288E+0000
  1.639123E+0000 -1.446069E+0000
  4.296830E+0000  3.165388E+0000
 -3.343728E+0000  4.770404E+0000
 -4.629418E+0000  7.037788E-0001
  3.407394E+0000 -5.800865E+0000
  2.522511E+0000  2.259255E+0000
 -1.232398E+0000  3.324490E+0000
 -7.044501E+0000 -2.489996E+0000
  4.035369E+0000 -3.990112E+0000
  2.006764E+0000  3.225763E+0000
 -1.246624E+0000  3.963487E+0000
 -2.975562E+0000 -3.578472E+0000
  2.998810E+0000 -1.891916E+0000
  1.226831E+0000  2.000564E+0000
 -2.926758E+0000  2.017003E+0000
  3.978961E-0001 -3.026493E+0000
  2.950058E+0000  6.619192E-0001
  9.507477E-0001  3.268420E+0000
 -2.537946E+0000  3.420583E-0001
 -1.323316E+0000  1.419795E-0002
  1.048954E+0000 -6.690064E-0001
  3.193531E+0000  2.619121E-0001
 -1.522459E+0000  1.748894E+0000
 -9.179819E-0001 -2.140822E+0000
  2.006057E-0001 -4.017936E+0000
  3.051605E+0000  4.535273E-0001
 -1.018796E+0000  7.563550E+0000
 -1.197355E+0000 -4.349994E+0000
 -1.490602E+0000 -9.646335E-0001
  2.586514E+0000  1.131738E+0000
 -1.410713E+0000  2.556670E+0000
 -4.221009E-0001 -9.388732E-0001
  1.624320E+0000 -2.692963E+0000
  6.472053E-0001  3.682557E+0000
  1.308702E+0000 -4.086140E-0001
  3.974755E-0001 -2.040862E+0000
 -1.035413E+0000  2.137024E+0000
  1.335654E+0000  2.694800E+0000
 -9.931672E-0001 -3.087317E+0000
 -7.614226E-0001 -6.188478E-0001
  4.424335E+0000  2.826999E-0001
 -6.428355E-0001  3.941093E-0001
 -4.042321E+0000 -3.909318E+0000
  1.631037E+0000 -3.438435E+0000
  3.283444E+0000  5.289097E-0001
 -1.712126E+0000  1.998018E+0000
 -3.773172E+0000 -2.643961E+0000
  3.147379E+0000 -3.435758E+0000
  6.679192E-0001  3.529348E+0000
 -3.040669E+0000  2.872170E+0000
 -3.708572E+0000 -3.410667E+0000
  3.987976E+0000 -3.775106E+0000
  1.691528E+0000  4.333445E+0000
 -9.936233E-0001 -3.597631E+0000
 -1.237373E+0000  1.233349E+0000
  2.337012E+0000 -1.303260E+0000
  6.427824E-0001  3.184034E+0000
 -1.090801E+0000  3.546387E-0001
  1.034792E+0000 -1.646627E+0000
 -6.710193E-0001  5.436488E-0001
 -2.164915E-0001 -1.329219E+0000
  1.542772E+0000  9.391549E-0001
 -8.599646E-0002  4.804463E+0000
 -2.040890E+0000 -2.817122E-0002
  2.283168E+0000 -1.859527E+0000
 -5.985713E-0001 -4.879671E-0001
  6.870787E-0001  5.192186E-0001
  1.383842E-0001 -9.350333E-0001
  7.617027E-0001 -1.079069E+0000
  9.009207E-0002 -2.468446E-0001
  6.624711E-0002 -1.360438E+0000
  1.646299E+0000  7.048709E-0001
  9.463747E-0001  7.875348E-0001
  8.738962E-0001 -2.844714E-0001
 -3.837904E-0001 -5.718498E-0001
  2.838042E+0000  2.999705E-0002
 -1.393313E+0000  2.716833E+0000
 -1.231159E+0000 -7.239044E-0001
  2.098345E+0000 -1.475943E+0000
 -8.378078E-0001  1.744445E+0000
  8.221108E-0001 -1.488172E+0000
 -6.632735E-0001  1.227245E-0001
 -2.806681E+0000  4.700352E-0002
  2.291392E+0000  1.014816E+0000
 -2.011998E+0000  5.532501E-0001
  1.607299E-0001  2.407500E+0000
  1.368607E-0001 -1.579205E+0000
  1.635555E+0000 -4.089300E+0000
 -2.677517E+0000  2.637337E+0000
  1.135326E+0000 -1.112081E+0000
 -4.007148E+0000 -3.446325E+0000
  1.528430E+0000  3.773283E-0001
  5.678185E-0001 -8.542150E-0001
  1.108435E+0000  1.593784E+0000
 -1.037331E+0000  4.300310E-0001
  1.356474E+0000 -3.373356E+0000
  3.805725E+0000  7.485301E-0001
 -7.755611E-0002  4.092919E-0001
 -4.021473E+0000 -1.496453E+0000
  2.512309E+0000 -2.573116E+0000
  2.255252E+0000  1.520733E+0000
 -2.140323E+0000 -5.843409E-0001
  4.695147E-0001 -3.608077E-0001
  2.143103E+0000  7.349347E-0001
  2.334929E-0001  3.361425E+0000
 -3.576741E+0000 -1.531692E+0000
 -1.954187E+0000 -3.477436E+0000
  3.000347E+0000 -2.971268E+0000
 -9.508167E-0001  4.925365E+0000
 -1.337698E+0000  2.443261E+0000
 -1.828009E+0000 -6.048829E-0001
  1.362588E+0000  5.004749E-0001
 -1.194793E+0000  1.012427E+0000
 -1.387917E+0000 -3.825960E-0001
  2.200297E+0000 -4.751573E-0001
 -3.499067E-0001  1.492721E+0000
 -3.319703E+0000  6.478793E-0001
 -1.973987E+0000 -3.604647E+0000
  1.315404E+0000 -9.179784E-0003
  3.017596E+0000  2.321634E-0001
 -4.874925E+0000  3.046668E+0000
 -3.272893E-0001 -3.683385E-0001
  1.010814E+0000 -1.593628E+0000
  3.052282E-0001  1.821401E+0000
 -2.384495E-0001 -3.528181E-0001
  8.065344E-0001  1.445062E+0000
 -1.710929E-0001  4.078627E-0001
  8.012890E-0001 -1.124743E+0000
 -2.764784E-0001 -1.658824E+0000
  1.884890E+0000 -3.421783E-0001
 -2.357036E-0002  2.341764E+0000
 -2.349520E+0000  1.116368E+0000
 -9.609947E-0001 -3.755990E+0000
  4.761776E+0000 -2.119490E+0000
 -3.621562E-0001  3.630443E+0000
 -1.504178E+0000 -5.095754E-0001
 -1.091124E+0000 -2.096015E-0001
  9.253963E-0001  2.709215E-0001
  1.296249E+0000  2.182956E+0000
 -2.256603E+0000  1.721290E+0000
 -1.450363E+0000 -2.686499E+0000
  2.191906E+0000 -1.633667E+0000
  1.991592E+0000  3.060530E+0000
 -1.452607E+0000  3.285796E-0001
 -1.368264E+0000 -6.617321E-0002
  3.108399E+0000 -1.703993E+0000
 -1.234418E+0000  1.907965E+0000
  2.108495E+0000 -5.883670E-0001
 -4.914680E+0000  2.375036E+0000
  4.812754E-0001 -3.699866E+0000
  7.510512E-0001 -1.186641E+0000
 -5.596843E-0002  1.964094E+0000
 -1.264438E+0000 -8.724910E-0001
 -1.213130E+0000 -1.497900E+0000
  2.092266E+0000  7.774238E-0001
  4.615414E-0001  3.510499E+0000
 -1.077302E+0000 -8.675891E-0002
 -1.694154E+0000 -2.024653E+0000
  2.745441E+0000 -2.241272E-0001
 -1.233734E+0000  2.705032E+0000
 -8.024151E-0001  7.259182E-0001
 -1.293218E+0000  1.140826E+0000
 -1.058690E-0001 -7.849857E-0001
 -9.350668E-0001  1.491388E+0000
  1.447479E+0000  3.872307E+0000
  1.418550E+0000 -1.102746E+0000
 -4.254106E-0001  4.794320E-0001
  2.300439E+0000  1.831432E-0001
  6.603476E-0001 -5.529227E-0001
 -3.126380E+0000  5.237386E-0001
  1.168332E+0000 -5.600607E+0000
  1.931133E+0000  3.358361E-0001
  8.266821E-0001  1.309046E+0000
 -1.032403E+0000 -1.036989E+0000
  3.062623E-0002 -3.459120E+0000
  3.083312E+0000 -3.871694E-0001
 -9.510825E-0001  2.272545E+0000
 -1.509631E+0000 -6.144054E-0001
 -6.398915E-0001 -4.242449E-0001
  3.790816E+0000  1.123946E+0000
  3.463216E-0001  2.266001E+0000
 -7.485018E-0001 -1.072833E+0000
 -1.517305E-0001 -2.014758E+0000
  3.305439E+0000 -6.207202E-0001
 -3.926634E-0001  4.518885E+0000
 -4.037161E-0001  9.404541E-0002
 -9.817922E-0002  2.737113E-0001
  7.545150E-0001 -7.997007E-0001
 -5.620179E-0001  1.473992E+0000
  4.459635E-0002 -1.246199E+0000
 -3.034398E-0001 -2.546663E+0000
  2.175103E+0000  1.269394E+0000
 -4.807205E-0001  2.828257E+0000
 -1.955749E+0000 -7.753926E-0001
 -1.509927E+0000 -2.993628E+0000
  3.212410E+0000  7.609256E-0002
 -1.865094E-0001  5.485800E+0000
 -3.139620E+0000  3.813358E-0001
  4.609596E-0001 -2.612062E+0000
  2.045201E+0000  2.231664E+0000
 -1.382371E+0000  1.941744E+0000
  2.085408E-0001 -1.044164E+0000
 -3.360886E+0000  1.092612E+0000
  1.043269E+0000 -1.465072E+0000
  1.229557E+0000 -1.573174E-0001
 -2.411674E+0000  2.134569E+0000
 -1.882370E+0000  8.982761E-0001
 -6.185963E-0001  1.694607E+0000
 -2.115339E-0001 -8.744518E-0001
 -3.126385E-0001  2.438916E+0000
  6.306411E-0001 -2.644554E+0000
 -2.781636E-0001  2.463533E+0000
  2.390733E+0000 -6.609408E-0001
 -2.069915E+0000  1.193703E+0000
  6.382541E-0001  9.854032E-0001
 -1.238850E+0000 -3.380575E+0000
  2.585356E+0000  1.474287E+0000
 -1.620189E-0001  2.104010E+0000
  1.999997E-0001  5.060678E-0001
 -2.649392E+0000 -9.315549E-0002
  1.011680E+0000 -1.691672E+0000
  3.105681E+0000  2.774027E+0000
 -1.473733E+0000  3.781461E+0000
 -2.226607E+0000 -3.362590E+0000
 -3.892688E-0001  4.548513E-0001
  6.910681E-0001  4.947763E-0001
 -1.025029E+0000  2.562458E+0000
 -1.495047E+0000  2.072888E+0000
  4.972533E-0001 -1.478210E+0000
  5.222575E-0001  1.404144E+0000
 -1.349778E+0000  2.025802E+0000
 -1.647456E+0000 -2.320996E+0000
  2.108527E-0001  3.384017E-0001
  3.515090E+0000 -1.224463E-0001
 -3.736136E+0000  1.745651E+0000
 -1.909175E+0000  2.208115E+0000
  4.629870E-0001 -2.202986E+0000
  9.775092E-0001  3.253894E+0000
 -4.912640E-0002  2.482078E+0000
 -2.650104E+0000  1.084352E+0000
  1.423541E+0000 -2.784719E+0000
  2.665649E-0001  2.946167E+0000
  1.596902E+0000  1.348919E+0000
 -4.227709E+0000 -1.162196E+0000
  4.147365E+0000  5.699708E-0001
 -1.442176E-0001  8.872859E-0001
 -1.026830E+0000 -1.070840E+0000
 -1.251129E+0000 -2.631915E+0000
 -8.677332E-0001 -1.758959E-0002
  3.203220E+0000  1.103486E+0000
  9.138748E-0001  4.579396E+0000
 -1.041188E+0000  3.332748E+0000
 -2.153614E+0000 -7.958958E-0001
  1.352243E+0000 -3.090976E+0000
  4.004765E+0000  1.888981E+0000
 -2.319352E+0000  1.743354E+0000
 -5.103582E+0000 -2.584800E+0000
  2.030753E+0000 -2.686596E+0000
  1.894865E+0000  4.956064E+0000
 -4.324817E-0001  4.587767E+0000
 -4.157721E+0000 -3.614189E+0000
  6.327235E-0001 -4.390551E+0000
  4.004386E+0000 -2.391659E-0001
 -2.232720E+0000  2.418296E+0000
 -2.332458E+0000  2.382088E-0001
  3.057026E-0001 -3.382072E+0000
  1.513960E+0000  1.317074E-0001
  1.943577E+0000  1.014437E+0000
 -4.734429E+0000  1.027295E+0000
  1.433651E+0000 -2.737913E+0000
  1.401054E+0000  2.453526E+0000
 -7.521147E-0001  1.309688E+0000
 -2.210698E+0000 -1.846619E+0000
  3.381713E-0001 -2.702995E+0000
  2.713808E+0000 -2.215816E+0000
 -2.411521E-0001  4.890534E+0000
 -2.950691E+0000 -9.801117E-0001
  4.144967E+0000 -2.835421E+0000
  1.148910E+0000 -1.160877E-0001
 -1.004471E-0001  1.308260E+0000
  1.370540E+0000  9.111410E-0002
 -1.116920E+0000  1.487333E+0000
  8.403240E-0001 -4.297222E-0001
 -1.478408E+0000  1.522591E+0000
 -1.231463E-0001 -4.010982E-0001
  2.424960E+0000 -1.908309E-0002
 -1.220274E+0000  2.188048E+0000
 -2.774206E+0000 -5.451960E-0001
  2.150869E+0000 -5.184273E+0000
 -3.072834E-0001  2.791612E+0000
  8.077840E-0001 -1.331135E+0000
  1.327676E-0001 -1.025654E+0000
  3.204686E-0001  1.102344E+0000
  1.397386E+0000  3.595322E+0000
 -2.519857E+0000  3.381665E-0001
 -2.133287E+0000 -1.354970E+0000
  2.944979E+0000  2.385678E-0001
 -9.214463E-0001  9.982228E-0001
 -1.469266E+0000  2.854216E+0000
  1.322754E-0001 -3.789433E-0001
 -2.434498E+0000 -1.568262E+0000
  4.226641E+0000  3.260975E-0001
 -1.552559E+0000  2.691040E+0000
 -2.861551E+0000 -1.792612E+0000
  8.830670E-0001 -2.723944E+0000
  5.518253E-0001  8.952488E-0001
 -7.846866E-0002  3.015095E+0000
 -1.609195E+0000  7.778336E-0001
 -1.897941E+0000 -1.943723E+0000
  8.204062E-0001 -4.985635E-0001
 -1.144812E+0000  6.230708E-0001
  3.500329E-0001 -1.483941E+0000
 -7.363663E-0001  7.899877E-0001
 -4.431833E-0001  3.391391E+0000
  9.103259E-0001  4.951190E-0001
 -2.811895E+0000  6.066192E-0001
  1.460839E+0000 -1.714876E+0000
  7.683564E-0001 -3.188969E+0000
 -4.265815E-0002  2.415366E+0000
  6.142501E-0001  6.946577E-0001
 -5.152202E+0000 -3.121864E+0000
  2.434859E+0000 -1.586148E+0000
  3.594772E+0000 -9.757543E-0001
 -2.268630E+0000  3.866135E+0000
 -1.788118E-0001 -1.551494E+0000
  1.899283E+0000 -3.570407E+0000
  1.546454E+0000  9.164543E-0001
 -8.364768E-0001  3.249702E+0000
 -9.811141E-0001 -2.141038E+0000
  2.235899E+0000 -1.340983E+0000
  7.271338E-0001  1.655941E-0002
  1.027795E+0000 -1.132618E+0000
 -1.654176E+0000  2.770976E-0001
 -1.753498E-0001  3.766213E-0001
  1.295285E+0000 -1.410910E+0000
 -2.481637E+0000 -2.042507E+0000
  3.516824E+0000 -8.169842E-0001
 -1.298712E+0000 -1.518430E-0001
 -2.092056E-0001 -1.586852E+0000
  2.078364E+0000 -9.578319E-0002
  9.037893E-0001  1.238945E+0000
  1.480134E+0000  1.734346E+0000
 -1.860712E+0000  1.979732E+0000
  5.703603E-0001  2.872118E+0000
 -1.041522E+0000 -1.282489E+0000
  1.141207E+0000  1.447444E+0000
  9.368719E-0001  3.499130E+0000
 -1.800435E+0000  1.129730E+0000
 -1.551023E+0000 -4.173313E+0000
  1.114665E+0000 -3.877616E-0001
  4.498637E-0001  4.632392E+0000
  1.178487E+0000 -1.078626E+0000
 -2.558835E+0000 -1.458821E-0001
  1.253810E+0000 -2.574866E-0001
  5.404439E-0001  1.276390E+0000
  2.092987E+0000  7.029855E-0001
 -1.006717E+0000  1.599200E+0000
 -3.104080E-0001 -5.403821E-0001
 -1.118311E+0000 -1.398118E-0001
  8.727589E-0001 -6.072717E-0001
 -2.927981E-0002 -4.897667E-0001
  3.984397E-0001  3.300674E-0001
 -8.940353E-0001 -1.977961E+0000
  2.069335E-0001 -1.636174E+0000
  5.618478E-0002  5.152130E-0001
  7.076820E-0001  9.836557E-0001
 -1.322808E+0000  5.317437E-0001
  1.400538E+0000 -3.359475E+0000
 -9.864951E-0002  1.442955E-0001
  1.660929E+0000 -1.193743E-0001
 -2.369504E+0000 -5.815918E-0001
  3.042235E+0000 -1.508859E+0000
  1.669686E+0000  6.467154E-0001
 -2.664891E+0000  1.183511E+0000
 -2.828831E-0001 -3.244135E+0000
  1.899450E+0000 -4.710052E+0000
  3.703638E+0000  4.290063E+0000
 -4.045704E+0000  3.188698E+0000
 -2.316446E+0000 -3.315853E+0000
  1.558180E+0000 -8.339980E-0001
  3.354683E+0000  4.932483E+0000
 -1.492972E+0000  2.535846E+0000
 -7.199029E-0001 -3.408329E+0000
 -1.973893E+0000 -9.203226E-0001
  5.645289E+0000 -3.246939E-0001
 -9.342309E-0001  4.527113E-0001
 -2.693884E+0000  3.745896E-0001
  2.430751E+0000 -3.168112E-0001
  4.784678E-0001  1.070372E+0000
 -2.317084E+0000  1.198051E+0000
  5.954744E-0001 -1.804237E+0000
  9.322163E-0001  1.230594E+0000
  1.269882E+0000  3.638116E-0001
 -1.885529E+0000 -7.744234E-0001
 -9.622007E-0001  6.479375E-0001
  2.266997E+0000 -2.312147E+0000
  1.869031E-0001  1.571023E+0000
 -9.199997E-0001 -6.484884E-0001
  3.204058E+0000 -1.528981E+0000
 -6.233757E-0001  2.228298E+0000
  9.389518E-0001  9.572342E-0002
 -1.291168E+0000 -2.544940E+0000
  1.712838E+0000 -3.178194E+0000
  2.389387E+0000  4.528519E+0000
 -2.390392E+0000  1.499822E+0000
 -5.578220E-0001 -1.559558E+0000
  2.005790E+0000 -1.597620E+0000
 -1.884498E+0000  4.065782E+0000
  1.473831E+0000 -5.503759E-0002
 -1.502832E+0000  2.436288E-0001
  5.123475E-0001  8.037222E-0001
  9.127830E-0001 -4.254047E-0001
 -1.240074E+0000 -4.552796E+0000
  2.053382E+0000 -2.484626E+0000
  6.531378E-0001  2.397021E+0000
 -1.827093E+0000  2.437325E+0000
  4.501375E-0001 -7.282212E-0001
 -5.823906E-0001  7.736684E-0001
  1.985318E+0000 -5.013739E-0001
 -3.850568E+0000 -1.507696E-0001
  1.658366E+0000 -5.442496E-0001
  1.017756E-0001  4.832275E-0001
 -3.035142E-0001  1.775254E+0000
  4.151209E+0000 -1.466443E+0000
 -4.111298E+0000 -6.887627E-0001
  1.771355E+0000 -2.484787E+0000
  4.666381E-0001  2.309611E+0000
 -4.081658E-0001  9.140783E-0001
  6.434513E-0001 -2.459437E+0000
 -3.977300E-0001 -2.983978E-0002
 -1.341338E+0000  2.638253E-0001
  1.608666E-0001 -1.832244E+0000
 -1.267391E+0000  1.223274E+0000
  2.192306E+0000  2.146894E+0000
 -2.422516E+0000 -6.478822E-0002
 -7.427824E-0001 -2.087903E-0001
 -3.020070E-0001  3.164292E-0001
 -1.649780E+0000  7.772807E-0001
 -2.113458E+0000  5.803331E-0001
 -3.080385E+0000 -4.357557E-0001
  2.575633E+0000 -2.148455E+0000
 -1.192339E+0000 -4.340938E-0001
  4.007460E-0001 -9.838236E-0001
 -1.799424E-0001 -2.740917E-0001
  2.539807E+0000 -2.093196E+0000
 -1.404163E+0000  1.513309E+0000
  1.552584E+0000  1.246316E+0000
 -2.558191E+0000  3.793482E+0000
 -5.942266E-0001  1.814543E+0000
 -9.104336E-0001 -2.102713E+0000
  1.368696E+0000 -2.794121E+0000
  3.628790E-0001  1.170473E+0000
 -2.176938E-0001 -4.477232E+0000
  7.016678E-0001 -2.819983E+0000
  4.899994E-0001 -3.691258E-0001
  1.342837E+0000 -3.634298E-0001
  1.120683E+0000  2.525526E+0000
 -2.069796E+0000  4.672718E-0001
  7.486614E-0001 -2.556527E+0000
 -1.581803E-0001  1.629913E+0000
 -4.118878E-0001  1.512895E+0000
 -2.083826E+0000 -3.497711E+0000
  1.540898E+0000 -1.805274E+0000
  1.168276E+0000  1.459754E+0000
 -4.903456E+0000  1.783377E+0000
  1.418123E+0000 -1.610651E+0000
  7.891776E-0001  1.830659E-0001
  1.367668E-0001  3.721301E+0000
 -6.046191E-0001  1.462481E+0000
 -4.396951E-0001 -1.788002E+0000
  1.372581E+0000 -8.803724E-0001
 -9.946694E-0001  6.768000E-0001
  1.433705E+0000 -1.489268E-0001
 -1.007938E+0000  1.825068E+0000
  1.643467E+0000  1.120011E+0000
 -8.928746E-0001 -1.409507E+0000
 -2.151664E+0000  1.444528E+0000
  7.947451E-0001  1.125485E+0000
 -3.783232E-0001  2.467018E-0001
 -1.901389E+0000  2.361362E+0000
  7.351019E-0001 -1.435941E+0000
  5.609844E-0001 -2.294321E+0000
 -2.082024E-0001  1.706037E+0000
  2.260150E-0001 -3.239456E+0000
 -1.639697E+0000  2.082447E-0001
  1.243114E+0000  1.363770E+0000
 -4.973308E-0001  3.663743E-0001
 -1.824601E+0000 -2.882207E+0000
  5.648018E-0001 -1.397630E+0000
  2.849074E+0000 -1.046581E+0000
  6.282787E-0002  2.800792E+0000
 -5.052244E-0001  1.473043E+0000
 -2.135624E+0000 -1.141671E+0000
  2.178065E+0000  1.275861E-0001
  5.009480E-0001  2.344661E+0000
 -3.605857E+0000 -1.151586E+0000
  2.633978E+0000 -3.123942E+0000
  7.794429E-0001  2.634711E+0000
  2.562956E-0001  5.774675E+0000
 -1.715562E+0000 -2.904193E+0000
 -2.749230E-0001 -3.056830E+0000
  4.243232E+0000  3.621997E+0000
 -1.659972E+0000  1.427658E+0000
 -4.383849E+0000 -5.462243E+0000
  4.261412E+0000 -4.876147E+0000
  3.650769E+0000  4.136504E+0000
 -1.430342E+0000  3.543681E+0000
 -3.492129E+0000 -2.324507E+0000
  3.555959E+0000 -3.504175E+0000
  1.654641E+0000  1.208620E+0000
  1.104403E+0000  3.519392E+0000
 -4.750392E+0000 -2.289310E+0000
  2.799506E+0000 -3.478137E+0000
  2.958477E+0000  1.214410E+0000
 -1.821378E+0000  2.531378E+0000
  6.465145E-0001 -1.346903E+0000
  3.016838E-0002  1.789013E+0000
  1.357032E+0000  1.507139E+0000
 -1.795065E+0000 -8.037191E-0001
  8.921736E-0001 -4.531230E+0000
 -3.836427E-0001  1.285697E+0000
  3.100303E+0000  1.678385E+0000
 -2.402511E+0000 -1.226818E-0001
 -8.676611E-0001 -1.814525E+0000
  9.676017E-0001 -7.362517E-0001
 -1.081613E-0001  3.621896E+0000
 -9.532232E-0001  1.553223E+0000
 -3.355145E-0001 -3.199068E+0000
  6.591082E-0001  1.617408E+0000
  2.056412E+0000  1.445275E+0000
 -2.431809E+0000  2.524426E+0000
  4.241009E-0001 -3.530887E+0000
  1.227315E+0000 -7.126433E-0002
  2.763181E+0000  8.712403E-0001
 -3.934391E+0000  2.327706E+0000
 -1.077654E+0000 -3.673683E+0000
  2.666981E+0000 -4.225704E+0000
  3.426786E+0000  5.516444E+0000
 -3.551308E+0000  2.908294E+0000
 -1.113505E+0000 -1.405003E+0000
 -4.361206E-0001  7.460797E-0001
 -1.471756E-0001  2.232936E+0000
  4.547570E-0001  2.036805E-0001
 -2.722865E+0000 -3.661376E+0000
  1.898750E+0000 -2.744047E+0000
  3.731382E-0001  2.327701E+0000
 -1.921320E+0000  1.416307E+0000
 -1.802016E+0000 -5.278455E-0001
  2.149902E-0001 -4.600244E+0000
  1.518683E+0000 -9.891197E-0001
 -9.514541E-0002  1.939677E+0000
 -1.912025E+0000  2.656794E-0001
 -2.308341E+0000 -5.614744E-0001
  3.961263E+0000 -9.554086E-0001
 -1.220987E+0000  1.826043E+0000
 -5.137745E-0001 -2.992279E-0002
 -1.182729E+0000 -6.712569E-0001
 -3.023990E-0001 -1.202354E+0000
 -4.531131E-0001  1.765096E+0000
  5.328409E-0001  5.138466E-0001
 -1.734630E+0000  1.802664E+0000
 -2.118629E+0000 -1.314649E+0000
  3.077463E+0000  1.393065E+0000
 -1.979863E+0000  1.998618E+0000
  6.199816E-0001 -1.953682E+0000
 -2.335277E+0000  1.427356E-0001
  3.770251E+0000  2.575863E-0001
  8.498261E-0001 -6.574163E-0001
 -1.440236E+0000  1.840433E+0000
  1.527927E+0000 -1.301232E+0000
 -1.918851E+0000 -2.922667E+0000
  4.796696E+0000 -2.141182E+0000
 -1.630945E+0000  2.989681E+0000
 -2.630752E+0000  7.137266E-0002
  1.299478E-0001 -3.505592E+0000
  5.073274E-0001  2.677130E+0000
  9.130306E-0001  2.830993E-0001
 -1.064891E+0000  5.902918E-0001
 -4.143135E-0001 -1.620355E+0000
 -2.561992E-0001  9.341184E-0001
  3.758007E+0000  1.098132E+0000
 -1.853238E+0000  5.426041E+0000
 -4.146160E-0001 -1.395137E+0000
  1.014229E-0001  1.454743E+0000
  1.480973E+0000  1.346884E+0000
 -1.911842E+0000  2.769661E-0001
 -9.790690E-0001  1.866316E+0000
 -4.623973E-0001 -5.020829E+0000
  2.085197E+0000 -1.238816E+0000
  9.862159E-0001  1.109140E+0000
 -2.521753E+0000  1.149177E+0000
 -2.062622E+0000 -1.027669E+0000
  4.475779E+0000  1.730545E+0000
 -1.856268E+0000  2.418529E+0000
 -2.562827E+0000 -1.570018E+0000
 -1.169415E+0000 -1.875275E+0000
  2.029289E+0000 -1.552488E+0000
 -2.528230E+0000  9.557019E-0001
 -1.538340E+0000  4.751780E-0001
  6.445311E-0001 -3.135562E+0000
  3.310442E-0001  6.348143E-0001
  1.458792E+0000  2.999600E+0000
 -2.593476E+0000  1.393626E+0000
 -1.796039E+0000  2.608221E-0001
  3.426516E+0000  6.308995E-0001
  1.533941E+0000  2.383647E+0000
 -2.882539E+0000  1.774862E+0000
  4.797800E-0001 -1.758557E+0000
 -1.094109E+0000  1.139688E+0000
  1.221442E+0000  9.117277E-0002
  6.981776E-0001  9.097648E-0001
 -3.026933E+0000 -3.262495E+0000
  1.202315E+0000 -4.015455E+0000
  4.358683E+0000  2.233035E+0000
 -1.327785E+0000  3.384315E+0000
 -2.364684E+0000 -2.714768E+0000
  2.490133E-0001 -3.475397E+0000
  4.550728E+0000  3.657915E-0001
 -1.178826E+0000  2.992479E+0000
 -1.086653E+0000 -3.264071E+0000
 -2.708807E+0000  3.464986E-0001
  3.489167E+0000 -7.747753E-0001
 -1.047965E+0000  4.423843E+0000
  1.522396E-0001  4.769167E-0001
 -2.299657E+0000 -1.132739E+0000
 -3.580098E-0002 -1.584695E+0000
  1.146606E+0000  8.287125E-0001
 -4.180046E-0001  1.956626E-0001
 -4.034850E+0000 -2.271920E+0000
  2.786503E+0000 -1.342776E+0000
 -1.896909E-0002  3.449987E+0000
 -1.451709E+0000  2.139690E+0000
 -6.899268E-0001 -1.853284E+0000
  5.630578E-0001 -1.763161E+0000
  9.739605E-0002  2.765148E-0001
 -1.249967E+0000 -2.950145E+0000
  1.008938E+0000 -1.113943E+0000
  5.655329E-0001 -1.671086E+0000
 -7.770529E-0002  1.105185E+0000
 -2.983599E+0000  4.345113E-0001
 -5.083762E-0001 -5.636266E-0001
  2.107881E-0001 -1.495176E+0000
  5.544648E-0001 -1.351464E+0000
 -7.646257E-0001  2.782923E+0000
  1.083311E+0000  2.615138E+0000
 -2.281548E+0000  8.060556E-0001
  5.658951E-0001 -1.086873E-0001
  3.337077E+0000 -1.244612E+0000
  5.727727E-0001  4.934681E-0001
  5.064895E-0001 -5.556002E-0001
 -2.440278E+0000  1.502366E+0000
  4.032449E+0000 -2.130822E+0000
 -2.968989E+0000  5.654489E-0001
  8.574935E-0001 -1.784334E+0000
 -9.942764E-0001  1.626080E+0000
 -7.658091E-0001 -3.110689E-0001
  9.643097E-0001 -2.992931E-0001
  4.710962E+0000  1.323252E-0001
 -4.134294E+0000  2.276326E+0000
  1.823502E+0000 -2.945355E+0000
  2.723328E+0000  7.071666E-0001
 -1.387570E+0000  4.742086E+0000
 -2.897076E+0000  1.699478E+0000
  8.683794E-0001 -3.140152E+0000
  4.073998E+0000 -1.578718E+0000
  6.527470E-0001  3.181019E+0000
 -4.309798E+0000 -2.605925E+0000
  2.349532E+0000 -4.185138E+0000
  2.128975E+0000 -4.424506E-0001
  1.335464E-0001  4.424942E+0000
 -2.443937E+0000 -4.282644E-0001
 -8.712679E-0001 -4.627347E-0001
  3.818486E+0000 -1.466212E+0000
 -1.881932E+0000  1.573667E+0000
  7.485257E-0001 -1.188882E+0000
 -1.560217E+0000 -3.632968E-0001
 -1.962766E+0000 -9.511715E-0001
  1.754231E+0000 -6.813335E-0002
 -3.809882E-0001  2.097565E+0000
 -3.738791E-0001  2.561098E+0000
 -4.018044E+0000 -5.923635E-0001
  1.856821E+0000 -1.825277E+0000
  2.555264E+0000 -3.184901E-0001
  2.135444E+0000  2.492565E+0000
 -1.917019E+0000 -4.338567E-0001
 -1.909898E+0000 -1.188504E+0000
  3.909526E+0000 -3.921157E+0000
  2.298283E-0001  9.133538E-0001
 -1.664211E+0000  2.689817E+0000
  6.923811E-0001 -8.869128E-0001
  1.429788E-0001 -1.323048E+0000
 -1.844672E-0001  1.944342E+0000
 -1.721533E+0000 -9.991087E-0001
  3.249010E+0000  7.906077E-0002
 -1.191393E+0000  2.954711E+0000
 -4.505235E-0001 -1.589170E+0000
  3.292753E-0001 -1.503645E+0000
  2.389452E+0000 -1.595572E+0000
  1.549029E+0000  2.394376E+0000
 -1.765242E+0000 -2.627201E-0001
 -9.668410E-0002 -3.428323E+0000
  2.680818E+0000  2.859623E-0001
 -5.864396E-0001  2.757966E+0000
 -1.786759E-0001 -2.187399E+0000
  9.515334E-0002 -2.562396E+0000
  2.470168E+0000 -1.108015E+0000
  5.140735E-0002  2.884259E+0000
 -2.575240E+0000  1.280537E+0000
  1.150503E+0000 -1.223317E+0000
  2.157671E+0000 -1.029047E+0000
 -8.698925E-0001  4.064367E+0000
 -5.421345E-0001 -1.393238E+0000
  1.193999E-0001  2.168061E-0001
  2.913612E+0000 -1.160794E+0000
 -2.678802E+0000  3.331396E+0000
 -1.046216E-0001 -1.307687E-0001
  3.990936E-0001  2.275333E+0000
  1.949505E-0001 -1.526112E+0000
 -2.592873E+0000 -2.069796E+0000
  2.995921E+0000 -4.048376E+0000
 -1.103787E+0000  2.666589E+0000
  4.883390E-0001  2.033754E+0000
 -1.331807E+0000  2.463295E-0001
 -1.080516E+0000 -7.825212E-0001
  4.830065E+0000 -2.803484E+0000
 -2.452273E+0000  2.049321E+0000
  9.198732E-0001  7.145361E-0002
 -1.384329E+0000 -9.267996E-0001
 -5.424880E-0001 -1.033915E+0000
  2.696318E-0002 -1.199244E+0000
  5.455263E-0001  1.781792E+0000
  1.076367E+0000 -5.529034E-0003
 -2.939371E+0000  7.558345E-0002
  1.896656E+0000 -8.720801E-0001
 -2.708131E+0000 -2.485530E-0001
  5.075892E-0001 -1.555799E+0000
  5.455613E-0001 -1.227458E+0000
 -9.010314E-0001  3.410926E+0000
 -1.095099E+0000 -8.578466E-0001
 -8.831704E-0001 -8.512703E-0001
  2.313894E+0000 -3.399866E+0000
  1.042588E+0000  8.292018E-0001
 -1.034920E+0000  1.380839E+0000
 -3.990509E+0000 -3.949554E+0000
  2.241588E+0000 -3.840134E+0000
  2.202613E+0000  1.228369E+0000
 -6.677308E-0001  2.157159E+0000
 -1.366689E+0000 -6.469626E-0001
  1.378321E+0000 -1.341125E+0000
  2.859289E+0000  1.809941E+0000
 -4.092514E+0000  1.873483E+0000
  4.282048E-0001 -3.748962E+0000
 -4.938369E-0001 -4.557099E-0001
  1.437191E+0000  3.954342E+0000
 -1.266415E+0000  1.651391E+0000
 -1.896205E+0000 -1.032792E+0000
  1.343307E+0000 -6.854071E+0000
  1.940965E+0000  2.970277E+0000
  1.373060E+0000  2.543832E+0000
 -4.558981E+0000 -3.309181E+0000
  2.512502E+0000 -5.170305E+0000
  2.779831E+0000  1.559315E+0000
  7.474634E-0001  2.214359E+0000
 -1.243465E+0000  1.175448E+0000
  5.050685E-0001 -3.315939E+0000
  1.549300E+0000 -1.790092E+0000
  1.203042E+0000  2.588229E+0000
 -1.885183E+0000  1.650755E-0001
  1.095721E+0000 -2.758649E+0000
  1.163619E+0000 -1.330786E-0001
 -8.056475E-0001  2.590152E+0000
 -3.275799E+0000 -4.347828E-0001
 -2.445549E-0002 -4.950966E+0000
  3.260872E+0000  1.343872E+0000
  4.662262E-0001  8.106394E-0001
 -5.904082E+0000 -4.476864E+0000
  3.003736E+0000 -1.117311E+0000
  3.527995E-0001  1.774093E+0000
 -3.539450E+0000  3.300022E+0000
 -1.845945E-0001 -7.679255E+0000
  4.403293E+0000 -2.723272E+0000
  1.406415E+0000  5.491136E+0000
 -3.483661E+0000  1.237396E+0000
 -2.030778E+0000 -3.010932E+0000
  2.185219E+0000 -1.209322E+0000
  4.037931E+0000  2.975341E+0000
 -3.379738E+0000  2.481172E+0000
  1.210634E+0000 -4.799820E+0000
  1.294713E+0000  1.113879E+0000
  9.155734E-0001  8.588960E-0001
 -3.502268E+0000  1.726323E+0000
 -7.293066E-0001 -4.817877E+0000
  3.339617E+0000  2.519075E-0001
 -3.155905E+0000  3.464542E+0000
 -3.347137E+0000 -2.233389E-0001
  9.753937E-0001 -1.124842E+0000
  1.850753E+0000  9.647897E-0001
 -2.479321E+0000  1.254238E+0000
  7.144214E-0001 -2.502263E+0000
 -7.650662E-0001 -2.069538E+0000
  2.083549E+0000  5.326659E-0001
  2.248519E+0000 -1.232158E+0000
 -3.866469E+0000 -9.699247E-0001
 -9.229873E-0002 -3.487927E+0000
  2.398111E+0000 -2.927030E-0001
  2.812965E+0000  2.513123E+0000
 -3.711030E+0000 -1.389040E-0001
 -1.542706E-0001  5.586578E-0001
  4.105024E+0000 -4.174773E-0001
 -3.393714E+0000  3.454836E+0000
 -1.580918E+0000 -4.178878E+0000
  1.588982E+0000 -1.046970E+0000
  7.894874E-0002 -3.718519E-0001
 -9.858530E-0002 -1.504770E-0001
 -2.943468E+0000 -4.685363E-0002
 -7.621453E-0002 -4.606848E+0000
  1.875154E+0000 -1.027002E+0000
 -2.604342E-0001  1.697488E+0000
 -2.795947E+0000  1.122225E+0000
 -2.211316E+0000 -1.119282E+0000
  3.333352E-0001 -1.640083E+0000
  3.278267E+0000  1.382003E+0000
 -3.333444E+0000  1.603100E+0000
 -2.225914E+0000 -2.554433E+0000
  1.203118E+0000 -4.330818E+0000
  2.426261E+0000  2.156813E+0000
 -4.523854E+0000  1.805876E-0001
  1.841831E+0000 -3.300328E+0000
  1.225000E-0001  5.281984E-0001
 -9.927634E-0001  1.765208E-0001
  7.210875E-0001 -2.334299E+0000
 -1.748828E+0000  6.292362E-0001
  1.099678E+0000  5.161162E-0001
 -5.186447E-0001 -1.625230E+0000
  9.123045E-0001  9.727387E-0001
  1.246085E-0001 -8.171390E-0001
 -1.737782E+0000 -2.911875E-0001
  1.332979E-0001 -7.546598E-0001
  5.984291E-0001  3.147011E+0000
 -2.221245E+0000 -2.950228E-0001
  1.041198E-0002 -1.846416E+0000
  5.836864E-0001  1.037504E-0001
 -2.793188E-0001 -1.819463E+0000
 -2.643311E+0000 -5.572560E-0001
  1.599944E+0000  8.620199E-0001
 -7.306335E-0001 -6.841104E-0001
 -1.218574E+0000  1.429204E+0000
  3.945107E-0001 -1.701104E+0000
 -2.187966E+0000 -1.963712E+0000
  3.248977E+0000  3.986109E+0000
 -7.965405E-0001  3.598616E+0000
 -9.969022E-0001 -1.217860E+0000
  2.368251E+0000 -2.827353E-0001
  1.300800E+0000  7.918228E-0001
  3.724614E-0002  3.182641E+0000
 -5.308232E-0001 -1.744676E+0000
  1.842599E-0001 -2.664393E+0000
  1.354741E+0000  6.446626E-0001
  1.868207E+0000  1.139476E+0000
 -2.539923E+0000 -4.819577E-0001
 -2.534705E+0000 -4.100912E+0000
  4.712319E+0000  8.708314E-0001
  1.224703E+0000  3.251920E+0000
 -2.997036E+0000  2.341724E+0000
  1.191343E+0000 -2.783528E+0000
  2.401462E-0001 -3.306521E-0002
  4.060257E-0001  8.801364E-0001
 -9.476571E-0001  9.892522E-0001
 -2.432567E+0000 -4.106614E+0000
  2.091938E+0000 -8.011059E-0001
 -2.629003E-0001  1.630026E+0000
 -1.608989E+0000  1.548887E+0000
 -1.881018E+0000 -4.147584E+0000
  1.693731E+0000  8.742523E-0001
  1.064034E+0000  2.579006E+0000
 -2.635754E+0000 -4.573003E-0001
 -3.484422E-0002 -5.737177E+0000
  5.876384E-0001 -7.318077E-0001
  3.839355E+0000  2.995043E-0001
 -5.136238E-0001  9.770171E-0001
 -1.282808E+0000 -1.650706E+0000
  4.857373E-0001 -2.046016E+0000
  7.502807E-0001  2.204455E+0000
 -3.439799E+0000 -8.491550E-0001
 -6.118828E-0001 -6.923476E-0001
  2.879314E+0000 -2.443604E+0000
 -4.205553E-0002  1.799126E+0000
  3.403406E-0001  7.376254E-0001
 -3.104273E+0000 -2.093824E+0000
  3.579903E+0000 -2.409612E+0000
 -3.462035E-0001  3.934038E-0001
 -1.839648E+0000  3.355300E-0002
 -2.402568E+0000 -9.766896E-0001
  3.779929E+0000  1.933459E+0000
 -1.414020E+0000  4.063832E+0000
 -4.180953E+0000  2.563274E+0000
  1.316244E+0000 -2.623872E+0000
  2.267820E+0000  2.009632E-0001
 -1.397081E-0001  5.523360E+0000
 -1.225912E+0000 -1.081256E+0000
  1.264394E+0000  5.539362E-0001
  3.470543E-0001 -1.109349E+0000
 -1.108255E+0000 -3.126347E+0000
 -4.496568E-0001 -7.934326E-0001
  3.193565E+0000 -3.875402E+0000
 -1.661765E+0000  2.522377E+0000
  1.830789E+0000  2.684748E+0000
 -9.672991E-0001  1.752846E+0000
 -4.041376E-0001 -2.420247E-0001
  1.004373E+0000 -1.899373E+0000
  3.611359E+0000 -1.850011E+0000
 -2.371170E+0000  2.783481E+0000
 -1.583060E+0000  3.036355E+0000
  1.287701E-0001 -1.195057E+0000
  8.459243E-0001 -2.722879E+0000
  1.584880E+0000  9.694878E-0001
  1.423041E+0000  2.155304E+0000
 -4.627033E+0000  5.794867E-0001
  1.268735E+0000 -2.531959E+0000
  1.379301E+0000  1.347711E+0000
  2.924408E-0001  1.036296E+0000
 -1.201024E+0000  1.609060E+0000
  1.659867E+0000 -4.405358E-0001
 -2.862597E+0000 -7.472503E-0001
  1.910024E+0000  1.004689E+0000
  3.477890E-0001  1.760201E+0000
 -2.196456E+0000  1.617297E+0000
 -8.498684E-0001 -2.968202E+0000
  3.879852E+0000 -8.080202E-0001
 -9.962381E-0002  2.779288E+0000
  6.520958E-0001 -1.363542E+0000
 -1.770875E+0000 -1.081132E+0000
  1.840649E+0000 -1.326960E+0000
  6.679737E-0001  1.831728E+0000
 -2.777768E+0000  1.162489E+0000
  8.904300E-0001 -1.258386E-0001
  1.788503E+0000  3.811762E+0000
 -2.635568E+0000  3.142670E-0001
 -3.243336E+0000  7.712584E-0001
  5.175940E+0000 -2.065095E+0000
  2.061624E-0001  2.972585E+0000
 -3.255039E-0001 -9.549991E-0001
 -6.132523E-0001 -8.511013E-0001
  4.294464E+0000 -4.357857E+0000
 -7.499640E-0001  3.441343E+0000
 -9.790191E-0001  2.436300E-0001
 -1.923850E+0000 -3.304465E+0000
  2.870665E+0000  1.181493E-0001
  1.636479E+0000  3.463199E+0000
 -8.279603E-0001 -1.169412E-0001
 -3.908908E+0000 -3.878883E+0000
  5.512587E+0000 -3.005433E+0000
  2.356889E+0000  6.142480E+0000
 -1.485562E+0000 -1.702834E+0000
 -3.197179E+0000 -3.818220E+0000
  4.817814E+0000 -3.186357E+0000
  1.830332E+0000  2.476370E+0000
 -6.186710E-0001  2.944659E+0000
 -3.906644E+0000 -2.007023E+0000
  2.622821E+0000 -4.278852E+0000
  2.182225E+0000  1.489054E+0000
 -1.770843E+0000  2.679927E+0000
 -3.045059E+0000 -1.420980E+0000
  3.085826E+0000 -1.682930E+0000
 -8.723572E-0001  4.325923E+0000
 -2.305316E-0001  1.425606E+0000
 -2.667894E+0000 -2.615152E+0000
  2.247864E+0000  3.651834E-0001
 -4.615632E-0002  2.726305E+0000
 -1.575778E+0000  5.046612E-0001
 -3.406312E-0001 -3.564743E+0000
  2.055817E+0000  9.381817E-0001
  2.520279E+0000  2.484476E+0000
 -4.379519E+0000 -2.022415E-0001
  4.425942E+0000 -2.326692E+0000
 -1.078601E+0000  5.492088E+0000
 -3.464169E+0000  2.420125E+0000
  4.370183E-0002 -2.725564E+0000
  2.191088E+0000  1.599635E+0000
 -1.401285E+0000  1.488266E+0000
  1.423071E+0000 -2.177207E+0000
 -2.621267E+0000 -6.733498E-0001
  2.858807E+0000 -7.054565E-0001
 -1.121248E+0000  3.236980E+0000
 -2.752544E-0001  2.222147E+0000
 -9.049458E-0001 -1.231269E+0000
 -3.396212E+0000 -1.732342E+0000
  4.674827E+0000 -2.222677E+0000
 -2.195594E+0000  1.923746E+0000
 -1.031157E+0000 -1.277896E+0000
  1.965280E+0000 -9.699912E-0003
  8.788585E-0001  1.382830E+0000
  1.052170E-0001 -7.937698E-0001
 -6.932588E-0001  6.618142E-0001
  2.396475E+0000  2.101289E+0000
 -5.898187E-0001 -4.139205E-0002
 -2.395950E-0001 -7.904500E-0002
  1.597224E+0000  8.111424E-0001
 -5.927351E-0001  2.495971E+0000
 -7.449352E-0001  2.383553E+0000
  2.479290E-0001 -2.085704E+0000
  2.375321E+0000  1.129771E+0000
  1.250038E+0000  3.748039E+0000
 -2.954230E+0000  1.106469E+0000
 -4.061791E-0001 -2.559636E+0000
  1.538994E+0000  5.171649E-0001
 -1.000105E-0001  1.952015E+0000
 -1.583337E+0000 -2.107072E+0000
 -1.348881E+0000 -2.197314E+0000
  3.232570E+0000  1.050714E+0000
 -3.000665E+0000  5.646626E-0001
  9.475878E-0001 -4.206633E+0000
  1.367683E+0000  6.920097E-0002
 -5.556703E-0001  4.269755E-0001
  4.356461E-0001 -1.662262E+0000
 -6.967673E-0001 -5.495975E-0001
 -4.386417E-0001  1.296014E+0000
  1.903301E+0000  2.739834E-0001
 -1.125318E+0000  8.093262E-0001
  2.181821E-0001  4.755412E-0001
  8.954952E-0001 -9.654954E-0001
  5.275242E-0002  2.441929E-0001
  2.357041E+0000 -5.535315E-0002
 -2.104191E+0000  9.398537E-0001
  4.065655E-0002 -3.040067E+0000
  1.447994E+0000 -3.201990E-0002
  2.780821E+0000  2.238282E+0000
 -3.265764E+0000  4.012378E+0000
 -5.499610E-0001 -5.854805E+0000
  2.167721E+0000 -2.990588E+0000
  1.751115E+0000  4.740892E+0000
 -3.905089E+0000  3.026110E+0000
 -2.181112E+0000 -5.943527E+0000
  7.400944E+0000 -4.145453E+0000
  1.511811E+0000  2.775997E+0000
 -4.206112E+0000  5.977826E-0001
 -1.077054E+0000 -5.204070E+0000
  3.442944E+0000 -2.622088E+0000
  7.442621E-0001  3.040071E+0000
 -2.322258E+0000 -5.514527E-0001
 -3.752201E-0001 -6.769804E+0000
  1.385500E+0000 -6.466170E-0001
  4.251953E+0000  3.231673E+0000
 -4.700910E+0000  2.278686E+0000
  1.231570E-0001 -3.088614E-0001
 -4.498411E-0001 -1.688178E+0000
  1.500554E+0000  1.092627E+0000
 -5.480564E-0001  1.639271E-0001
 -2.958776E-0001  4.692030E-0001
 -1.905897E-0001  5.041767E-0002
  2.740011E+0000  8.048367E-0001
 -1.185247E+0000  1.858496E+0000
 -8.829662E-0001 -1.454181E+0000
  6.170512E-0001  5.169102E-0001
  3.100115E-0001 -4.819811E-0002
 -2.225073E+0000 -7.803252E-0001
  1.659400E+0000 -2.224288E+0000
 -5.600231E-0005 -7.679480E-0001
  7.599252E-0001  2.958930E+0000
 -1.109433E+0000 -2.274484E+0000
  2.568711E-0001 -1.191034E+0000
  1.036908E+0000 -2.403195E+0000
 -8.375329E-0001  1.071624E+0000
  2.764134E+0000  2.361012E+0000
 -1.324247E+0000  7.528398E-0001
 -2.167295E+0000 -2.313262E+0000
  8.197506E-0001 -6.810178E-0001
  2.679117E+0000  2.089614E+0000
 -1.415022E+0000  2.049965E+0000
 -5.546370E-0001 -3.856973E+0000
 -3.189956E-0001 -3.103204E+0000
  3.694172E+0000  3.281171E+0000
 -3.583806E+0000  2.180640E+0000
 -4.031815E+0000 -4.371447E+0000
  5.132085E+0000 -3.348476E+0000
  5.032585E+0000  4.884988E+0000
 -6.033035E+0000  5.703071E+0000
 -4.485068E+0000 -4.366193E+0000
  4.826877E+0000 -6.109343E+0000
  4.979382E+0000  2.642566E+0000
 -1.849867E+0000  5.263933E+0000
 -4.672392E+0000 -1.197938E+0000
  2.069638E+0000 -7.072669E+0000
  5.779082E+0000  2.643090E+0000
 -2.905255E-0001  4.110772E+0000
 -4.856718E+0000  8.282635E-0003
  1.305840E-0001 -6.039598E+0000
  2.582244E+0000  1.751641E+0000
 -1.234046E+0000  3.476459E+0000
 -1.932947E+0000  2.211305E-0001
 -4.860289E+0000 -1.669241E+0000
  1.536914E+0000 -5.896825E+0000
  1.584276E+0000  2.908637E+0000
  1.103333E+0000  2.715594E+0000
 -4.165072E+0000 -2.410869E+0000
  6.935070E-0001 -3.457526E+0000
  1.897863E+0000  8.414152E-0001
  8.036380E-0001  2.564800E+0000
 -3.265348E+0000 -2.157578E-0001
 -1.997996E+0000 -2.961436E+0000
  3.214952E+0000  1.369671E+0000
 -1.565185E+0000  3.986046E-0001
 -1.935422E+0000 -3.248543E-0001
 -1.286443E+0000 -2.602266E+0000
  3.475777E+0000 -7.927160E-0001
 -1.724581E+0000  3.389370E+0000
 -8.066813E-0001 -1.365101E+0000
 -1.202767E+0000 -1.679954E-0001
 -1.084905E+0000  1.221733E-0001
  7.084419E-0001  2.368691E+0000
  1.943028E-0001  8.551145E-0001
 -1.783586E+0000  1.607109E+0000
  2.608862E+0000  8.564331E-0001
 -4.329374E-0001  3.033945E+0000
 -1.196685E+0000  1.085498E+0000
 -1.375101E+0000 -4.258268E+0000
  1.916827E+0000 -1.094760E+0000
  1.189761E+0000  4.724033E-0001
 -3.136058E+0000 -6.674452E-0002
  1.232989E+0000 -2.573974E+0000
  2.286460E+0000 -2.250620E+0000
 -8.643861E-0001  5.712397E+0000
  7.976565E-0001 -1.397534E+0000
 -2.320638E+0000  8.970107E-0001
  1.001966E+0000  3.704419E-0001
  1.215930E+0000  5.529628E-0001
 -1.735676E+0000  6.990435E-0001
 -1.730806E+0000  2.252323E-0001
  1.020951E+0000  1.158866E+0000
 -2.154580E+0000 -9.729875E-0002
 -8.103817E-0002  1.209110E-0001
  1.878465E+0000  1.138874E+0000
 -1.723746E+0000  1.482776E+0000
  2.555163E+0000  3.389100E+0000
  3.897359E-0002 -7.220796E-0002
 -7.892539E-0001 -1.146239E+0000
 -1.549986E+0000 -8.526369E-0001
  1.556182E+0000  2.150028E+0000
  1.019151E+0000  3.705744E+0000
 -2.303971E+0000  4.113842E-0001
 -3.067060E-0001 -2.275322E+0000
  2.152670E+0000  1.318929E-0001
  1.622568E-0001  2.254350E+0000
  2.058498E+0000 -1.100535E+0000
 -4.537457E+0000  1.668065E+0000
  1.553677E+0000 -3.295584E+0000
 -2.776103E-0001  2.877442E+0000
 -1.957713E+0000  2.058943E+0000
 -1.991897E+0000 -6.944787E-0001
  3.553958E+0000 -2.709943E+0000
 -2.059984E+0000  3.804893E+0000
  1.094689E+0000 -4.662565E-0001
 -1.657332E+0000 -2.082824E+0000
  4.507873E-0001  2.140899E+0000
  1.606663E+0000 -1.270652E+0000
 -4.004316E+0000  1.624446E+0000
  3.403869E+0000 -2.047117E+0000
 -1.242708E+0000  3.010371E+0000
 -4.320259E-0001  1.979424E+0000
  2.425205E+0000 -1.281012E+0000
 -3.706749E+0000  3.378538E-0001
  3.335305E+0000 -8.809368E-0001
 -9.626079E-0001 -1.271811E-0001
  1.373847E+0000 -8.188138E-0001
 -3.204097E-0001  2.249600E-0001
  1.135474E+0000  1.728714E+0000
  3.761547E-0001 -1.064751E+0000
 -2.382108E+0000 -3.712099E+0000
  3.159649E+0000 -3.428244E+0000
  1.281389E-0001  1.275480E+0000
 -6.298163E-0001  3.353586E+0000
 -1.847597E+0000  5.603887E-0001
  4.401019E-0002 -2.484833E+0000
  3.945974E+0000  4.329845E-0001
 -1.802867E+0000  4.293332E+0000
 -3.917669E+0000  1.095878E+0000
  2.271352E+0000 -5.272074E+0000
  1.734868E+0000  1.967585E+0000
  2.745005E-0001  2.705686E+0000
 -3.161059E+0000 -7.418372E-0001
  4.670246E-0001 -2.073306E+0000
  2.365655E+0000  1.031225E+0000
  1.297136E+0000  2.241228E+0000
 -1.893132E+0000  2.354650E+0000
 -1.997510E+0000 -1.643680E+0000
  3.150976E+0000  6.358956E-0001
 -2.925576E+0000  5.278947E-0001
 -2.745688E+0000 -2.177332E+0000
  2.264381E+0000 -1.668268E+0000
  1.737039E+0000  2.868191E+0000
 -1.554430E+0000  8.155673E-0001
 -5.893473E+0000 -2.245799E+0000
  7.015192E-0001 -3.031731E+0000
  2.287581E+0000  5.808404E-0001
 -2.381758E+0000  5.554559E+0000
 -1.653625E+0000 -1.865821E+0000
  1.120504E+0000 -4.215557E+0000
  3.520569E+0000  1.306662E+0000
 -1.098831E+0000 -1.498028E-0001
 -1.090482E+0000 -1.486104E+0000
  1.422482E+0000 -1.937729E+0000
 -2.948837E-0002  4.097630E+0000
  2.722892E-0001  1.335659E+0000
 -2.924125E+0000 -1.670086E+0000
 -4.623744E-0001 -3.725439E+0000
  4.465695E+0000 -1.294346E+0000
  5.406514E-0001  6.223790E+0000
 -4.112577E+0000  1.118314E+0000
  3.287699E-0002 -4.156093E+0000
  3.556106E+0000  3.598706E+0000
  4.605017E-0001  4.017294E+0000
 -3.239727E+0000 -1.306527E+0000
 -1.016852E+0000 -2.318286E+0000
  2.453348E+0000 -2.121217E+0000
 -3.352795E-0001  1.085964E+0000
 -1.936446E+0000 -3.615120E+0000
  9.480001E-0001 -5.321507E-0001
  8.460424E-0001  2.562131E-0001
  6.222085E-0001 -1.124856E+0000
 -2.861280E+0000 -1.418464E+0000
 -1.394071E+0000 -2.242808E+0000
  1.778860E+0000 -7.948742E-0001
  4.330807E-0001  2.721452E+0000
 -3.261945E+0000 -2.838659E-0001
  2.005043E+0000 -1.201566E+0000
  9.497985E-0001 -7.379590E-0001
  5.476747E-0001  3.273425E+0000
 -3.436919E+0000  1.451292E+0000
 -1.844077E+0000 -4.467481E+0000
  4.475250E+0000 -1.619318E-0001
 -2.240666E+0000  1.811249E+0000
 -3.250311E+0000 -9.051025E-0001
  1.593746E+0000 -1.520597E+0000
  2.181732E+0000  6.437263E-0001
  2.557689E+0000  9.378041E-0001
 -2.188059E+0000  3.004716E+0000
  3.092322E-0002 -2.759843E+0000
  3.596568E-0001 -6.768517E-0002
 -4.892591E-0001  5.206881E-0001
  1.679367E+0000 -1.427145E+0000
 -2.149194E+0000 -1.434982E+0000
 -1.643497E+0000 -6.160348E-0001
  3.631605E+0000 -1.286351E-0004
 -2.540283E+0000  9.026745E-0001
  1.996837E+0000 -6.989787E-0003
  9.628850E-0001  5.307579E-0001
 -1.759459E+0000  2.865452E+0000
 -4.446668E-0001 -9.519712E-0001
 -5.413014E-0002  1.241095E+0000
  8.110098E-0001 -4.643107E-0001
 -1.661470E-0001 -1.837919E+0000
  2.741391E+0000 -1.306359E+0000
 -2.601980E+0000 -4.574611E-0001
 -2.256896E-0001 -4.619410E-0001
  5.000283E-0001 -3.622344E+0000
  3.542497E-0001  8.469976E-0002
  1.833073E+0000  2.782598E+0000
 -1.440430E+0000  2.685461E+0000
 -2.558866E+0000 -4.211961E+0000
  1.917110E+0000 -3.195959E+0000
  2.201981E-0002  3.249589E+0000
 -1.620615E+0000  6.399475E-0001
 -1.403500E+0000 -2.359045E+0000
  4.274894E+0000  1.230881E-0001
 -1.019114E+0000  2.913476E+0000
 -2.153973E+0000 -2.222367E+0000
  2.049557E+0000 -1.823064E+0000
  1.744925E-0001  2.950186E+0000
 -3.979658E-0001  1.898820E+0000
 -2.887846E+0000 -9.273258E-0002
  2.061613E-0001 -3.255715E+0000
  2.253453E+0000  1.231284E+0000
 -1.031040E-0002  3.120998E+0000
 -3.206237E+0000 -2.877387E-0001
  9.066937E-0001 -2.823323E+0000
  3.213960E+0000  4.393311E-0001
 -1.989859E+0000  2.182349E+0000
  1.091559E+0000 -2.043850E+0000
 -3.660080E+0000 -3.524521E+0000
  3.702312E+0000 -2.521754E-0002
  3.968743E-0001  1.438147E-0001
 -2.027213E+0000  1.994056E+0000
 -2.391581E-0001 -1.352589E-0001
  1.387205E+0000  1.676375E+0000
 -5.342696E-0001  4.226804E+0000
 -1.886392E+0000 -2.940333E+0000
  1.557927E+0000 -3.193296E+0000
 -1.898799E-0001  1.969933E+0000
  1.420507E+0000 -2.907337E+0000
 -4.131712E+0000  1.075073E+0000
  3.944103E+0000 -1.604854E+0000
 -1.091442E+0000  2.437065E+0000
  2.406040E-0002 -2.042673E-0001
  3.688767E-0001 -1.086782E+0000
 -3.318469E+0000  1.055256E+0000
  1.240248E+0000 -1.314292E+0000
 -6.615430E-0001 -3.091742E+0000
 -5.782298E-0001  3.729421E+0000
 -1.902715E-0002  8.224501E-0001
 -1.209177E+0000  3.073376E-0001
  1.602495E+0000 -2.077261E+0000
  1.121375E+0000 -3.724453E+0000
  4.837665E-0001 -5.055159E-0001
  1.591669E+0000 -3.066995E+0000
 -2.543825E+0000 -1.840686E-0001
  1.059756E+0000 -1.554323E+0000
 -3.628798E-0001  1.357924E+0000
 -1.282048E+0000  1.000656E+0000
 -1.161119E+0000 -3.781939E+0000
  1.902342E+0000 -5.743622E-0001
  1.750741E+0000  1.634016E+0000
 -4.186631E+0000  2.827271E-0001
  1.418277E+0000  5.522300E-0001
  3.014953E+0000  8.674233E-0001
 -2.796946E+0000  2.343144E+0000
  1.426998E+0000 -4.077917E+0000
  7.195943E-0001  4.055545E-0001
  2.944298E+0000  2.775733E+0000
 -2.470205E+0000 -3.755614E-0003
 -5.480700E-0001 -2.623250E+0000
  3.029725E+0000 -2.815287E-0001
 -5.899280E-0001  7.013448E-0001
 -1.668994E+0000 -1.366468E+0000
 -4.103655E-0001 -1.181075E+0000
  1.411177E+0000 -4.465648E-0001
 -2.124689E+0000  7.970118E-0001
  1.227934E+0000 -2.496539E+0000
 -2.012953E+0000  4.875488E-0003
  1.325706E+0000 -1.209487E+0000
  1.135874E+0000  2.334773E+0000
 -1.690523E+0000  1.262570E+0000
 -7.570395E-0001 -7.782004E-0001
  4.937788E+0000  2.134164E-0002
 -1.064220E+0000  3.236156E+0000
 -2.166014E+0000 -1.804218E+0000
  1.054518E+0000 -2.606570E+0000
  2.619035E+0000  3.166358E+0000
 -1.823048E+0000  3.907313E+0000
 -3.220163E+0000  1.156894E-0001
  2.379729E+0000 -9.336484E-0001
  1.408293E+0000  2.720068E+0000
 -1.008872E+0000  3.668612E+0000
 -9.945124E-0001 -6.224654E-0001
  1.290286E+0000 -1.339593E-0001
  1.490722E+0000  1.594228E+0000
  3.093587E-0001  3.334443E-0001
 -7.696767E-0001  2.498465E-0002
 -3.451484E-0002 -1.275506E-0001
 -1.999733E+0000  2.936919E+0000
  4.929355E-0001  1.225013E+0000
  1.895348E-0001 -1.639935E+0000
 -6.526482E-0001 -2.023677E+0000
  2.485063E+0000 -8.059454E-0002
 -8.254576E-0001  2.659988E-0001
  9.352612E-0001  2.560523E-0001
  5.450540E-0001 -2.336907E+0000
  3.526876E+0000  2.266409E+0000
 -2.810100E+0000  4.355710E+0000
 -1.022478E+0000  3.131717E-0001
  2.048991E-0001 -1.935763E+0000
  2.852343E-0001  1.359010E+0000
 -2.751812E-0001  2.214916E+0000
 -5.234278E-0001  1.127093E+0000
 -2.799899E-0001 -1.664772E+0000
  2.421071E+0000 -2.824815E+0000
 -1.121257E+0000  3.086895E+0000
 -1.805661E+0000  1.921407E+0000
 -1.589012E+0000 -6.768224E-0001
  1.361997E+0000 -3.168382E+0000
  4.665327E-0001  3.046725E+0000
 -1.095818E+0000 -1.346696E+0000
 -3.377056E-0001 -3.318435E+0000
  2.317588E+0000  1.972864E+0000
 -8.877639E-0001  9.232801E-0001
 -2.055237E+0000  1.954307E+0000
  3.035185E+0000 -3.581053E+0000
 -7.955218E-0001  6.040802E-0002
  6.582163E-0001  1.033108E+0000
  4.476990E-0001 -6.025309E-0001
 -2.162662E+0000  3.574896E+0000
 -1.297464E+0000  4.767114E-0001
  2.226393E+0000  2.752340E+0000
 -1.640830E+0000  3.543151E+0000
  1.002083E+0000 -1.185585E+0000
 -5.794303E-0001  7.588312E-0001
  2.906990E-0001  8.916229E-0001
 -4.082293E-0001 -1.831893E-0002
 -1.045358E+0000 -2.480706E-0001
 -1.450593E+0000 -1.746055E+0000
 -2.293802E-0001  2.298032E+0000
  3.485010E+0000  5.870895E-0001
 -3.140469E+0000 -1.948811E+0000
 -6.208080E-0001  5.877881E-0001
  3.488710E+0000  3.009059E-0002
 -1.438785E+0000  3.063531E+0000
  1.463756E+0000 -7.184574E-0001
 -2.902457E+0000  6.580570E-0001
  2.464300E+0000  2.093270E-0001
 -1.719372E+0000 -4.187612E-0001
  7.500584E-0001 -1.703868E+0000
  1.281913E+0000  2.672919E+0000
 -6.967423E-0001  1.575552E+0000
 -1.388362E+0000 -3.359578E+0000
 -1.325612E+0000  4.717978E-0002
  3.917976E+0000 -4.917947E-0001
 -1.696840E+0000  2.324519E+0000
 -1.356249E+0000  7.439658E-0001
  2.799265E-0001 -2.422160E+0000
 -3.274157E-0001  1.649999E+0000
  1.184933E+0000  3.396447E-0001
 -3.336324E+0000  2.416443E+0000
  1.106112E+0000 -7.931359E-0001
  9.784002E-0001 -2.348472E-0001
  9.726307E-0001  2.604702E+0000
  1.318492E+0000 -1.279962E+0000
 -3.407416E+0000  1.277082E+0000
  5.060619E+0000 -3.716443E+0000
 -1.971367E+0000  5.899957E-0001
 -8.044029E-0001  3.457721E+0000
 -1.866540E+0000 -2.124130E+0000
 -1.368097E+0000 -7.591457E-0001
  4.606107E+0000 -3.455815E-0001
 -1.787557E+0000  4.743526E+0000
 -3.243582E+0000  1.346378E-0002
 -8.426323E-0001 -3.490538E+0000
  2.338432E+0000 -2.686103E+0000
  1.193291E+0000  1.674134E+0000
 -2.278969E+0000  1.969176E+0000
 -6.808364E-0001 -2.451270E+0000
  2.558615E+0000 -1.833846E+0000
  5.238418E-0001  2.870011E+0000
 -1.901550E+0000 -3.338969E-0001
 -2.808227E+0000 -3.111951E+0000
  5.049882E+0000 -1.680682E-0001
  2.948705E+0000  2.198476E+0000
 -4.640631E+0000  3.894648E+0000
 -5.653030E-0001 -4.036597E+0000
  1.883416E+0000  9.188171E-0002
 -2.470225E-0001  7.811584E-0001
 -1.955334E+0000 -4.083176E-0001
  2.029401E-0001 -1.289454E+0000
  1.402507E+0000  1.194396E+0000
 -1.531313E+0000 -3.815141E-0001
 -2.951783E+0000  2.577832E-0001
  2.014277E+0000 -2.532199E+0000
  2.981616E+0000  3.586516E-0001
 -4.421189E+0000  2.912943E-0001
 -1.587425E+0000 -1.667280E+0000
  3.125557E+0000 -3.122721E+0000
  3.796762E-0001  4.232167E+0000
 -1.800620E+0000 -8.193609E-0001
  1.033230E+0000 -2.367645E+0000
  1.753963E+0000 -2.838896E+0000
  3.082889E+0000  2.075823E+0000
 -1.798697E+0000 -5.437294E-0001
 -1.648931E+0000  5.508036E-0002
  2.107933E+0000 -1.570209E+0000
 -3.085844E+0000  6.199847E-0001
  2.577221E+0000  1.480169E+0000
 -1.139561E+0000 -2.054871E-0002
 -2.295572E+0000 -2.024199E+0000
  4.114561E+0000 -3.437411E+0000
  1.269203E+0000  3.369197E+0000
 -2.693362E-0001  3.068006E+0000
 -1.499128E+0000 -3.115641E+0000
  2.211916E+0000 -1.096813E+0000
  8.096688E-0001  2.884996E+0000
 -3.199965E-0001  3.603654E-0001
 -3.236876E+0000 -2.656423E+0000
  1.856751E+0000 -3.044989E+0000
  2.601158E+0000  2.994126E+0000
 -1.142428E+0000  5.256577E-0001
 -3.763396E+0000 -1.090644E+0000
  3.394313E+0000 -2.857823E+0000
  4.918706E+0000  1.725455E+0000
  7.787417E-0001  6.215404E+0000
 -4.463238E+0000 -1.279094E+0000
  3.349128E-0001 -3.646808E+0000
  2.736545E+0000  4.505524E-0002
 -5.901541E-0001  4.943331E+0000
 -3.625961E+0000 -3.796265E-0001
  3.628293E+0000 -2.328750E+0000
  3.886070E+0000  1.464964E+0000
 -1.534186E+0000  6.863189E+0000
 -5.103293E+0000 -2.042227E+0000
  3.653958E+0000 -3.777818E+0000
  5.011863E+0000  3.821152E+0000
 -1.378619E+0000  4.538754E+0000
 -6.900360E+0000 -2.514189E+0000
  4.596546E+0000 -4.716274E+0000
  2.966617E+0000  1.721020E+0000
 -1.023453E+0000  3.770594E+0000
 -3.521568E+0000 -2.102764E+0000
  4.066215E-0001 -6.313289E+0000
  4.192306E+0000 -1.693043E+0000
 -7.024693E-0001  3.660363E+0000
 -2.144034E+0000 -7.158889E-0001
 -1.854286E+0000 -1.941885E+0000
  1.449905E+0000 -1.551746E+0000
  1.287061E+0000  1.296916E+0000
 -8.370509E-0001 -2.221256E-0001
 -3.113366E-0001 -1.617056E+0000
 -5.794477E-0001  8.155825E-0001
  5.510130E-0001  2.229449E+0000
 -9.735712E-0001  2.273847E+0000
 -1.546527E+0000 -2.022064E+0000
  9.207270E-0001 -5.053557E-0002
  1.825456E+0000  4.033533E+0000
 -6.264790E-0001  3.050527E+0000
 -2.535797E+0000 -1.618643E-0001
  1.076289E+0000 -1.976538E+0000
  1.778804E+0000  6.031496E-0002
 -3.629319E-0001  1.490073E+0000
 -4.523089E+0000 -1.495436E+0000
  5.128229E+0000 -4.373341E+0000
 -1.728126E+0000  3.821993E+0000
 -2.156763E-0001  1.502511E+0000
 -2.986208E+0000 -3.102129E+0000
  2.298612E+0000 -1.699137E+0000
 -4.529425E-0001  4.640394E+0000
 -6.269249E-0001  6.634206E+0000
 -1.247122E+0000 -2.526811E+0000
  1.630008E+0000 -3.073847E-0001
 -4.145245E-0001  3.196088E+0000
 -2.782790E-0001 -9.134753E-0001
  6.960273E-0002 -1.477274E+0000
  3.718975E+0000 -3.254897E+0000
 -1.499417E-0001 -9.790541E-0001
 -4.359622E-0001  2.257048E+0000
 -1.428099E+0000 -3.858525E-0001
 -2.755607E-0001 -1.930092E+0000
  1.102685E+0000 -2.322460E+0000
  1.649654E+0000  1.149826E+0000
 -4.302466E+0000  1.617778E+0000
 -1.102563E+0000 -5.208624E+0000
  1.669264E+0000  1.112986E+0000
  5.152925E-0001 -1.117524E+0000
 -3.024793E+0000  6.899987E-0001
 -3.030097E-0001 -2.391944E+0000
  8.036264E-0001  6.601630E-0001
  5.679298E-0001 -5.440786E-0002
 -2.170695E+0000 -2.417803E+0000
  1.783772E+0000 -1.532724E+0000
  4.452894E-0001  1.618267E+0000
  6.400717E-0001  7.303415E-0001
 -3.980124E-0001 -1.841985E+0000
  9.985270E-0001 -7.841896E-0001
 -1.927272E+0000  1.822838E+0000
  4.887812E-0001  1.154764E+0000
  1.935032E-0001 -6.220659E-0001
 -2.774915E-0002 -2.965192E+0000
  6.204156E-0001 -1.113087E+0000
  3.496984E+0000  1.350393E+0000
 -6.304719E-0001  1.243621E+0000
 -1.946020E-0001 -2.157948E+0000
  2.149339E+0000  8.719596E-0001
  4.169341E-0001  5.229287E+0000
 -5.494647E-0001  2.073968E+0000
 -2.610019E+0000 -1.503858E-0002
  1.969404E+0000 -3.205011E+0000
  1.057024E+0000  1.448890E+0000
  5.215484E-0001 -1.142311E+0000
  1.709620E+0000 -1.644175E+0000
 -2.868025E-0001 -2.962075E-0001
  9.368365E-0002 -7.317622E-0002
  2.025775E+0000 -1.845827E+0000
 -1.177408E+0000  5.085984E-0001
 -3.506657E-0002  5.982358E-0001
 -1.997289E+0000  1.600756E-0002
  1.798462E+0000 -1.841915E-0001
  1.653025E+0000  2.333595E+0000
 -3.350789E+0000  4.110478E+0000
  2.352216E+0000 -3.221087E+0000
  7.744973E-0002 -4.276039E-0001
  2.991004E-0001  2.830968E+0000
 -3.941955E+0000 -2.437908E-0001
  3.242415E+0000 -3.141628E+0000
  1.766738E+0000  9.455710E-0001
 -8.259540E-0001  2.413139E+0000
 -3.142528E+0000  4.412608E-0001
  1.689573E+0000 -2.488563E+0000
  1.218681E+0000 -2.081780E+0000
 -7.020756E-0001  2.244405E+0000
  2.492496E-0001  2.526557E+0000
 -8.320800E-0001  8.183358E-0002
 -9.530024E-0001  3.682258E-0003
  1.926945E+0000 -8.679999E-0001
  3.442428E-0002  2.198472E+0000
 -2.150019E+0000  1.226416E+0000
  2.392376E+0000 -1.746981E+0000
 -1.510746E+0000  1.694524E+0000
  9.573851E-0001  1.315926E-0001
 -9.607919E-0001 -9.541208E-0001
 -8.837301E-0001 -2.570199E+0000
  2.879901E-0002  1.095623E-0001
  1.189529E-0001 -4.332572E-0001
 -4.636575E-0002 -1.019344E+0000
 -1.975804E-0001  1.173317E+0000
 -1.031154E+0000 -1.621228E+0000
  1.865990E-0001 -2.943442E+0000
 -9.783682E-0001  2.618322E+0000
  1.686063E+0000  7.188210E-0001
 -2.166888E+0000  1.046100E+0000
  1.282598E+0000 -5.301818E-0001
 -1.988363E-0001  3.675987E+0000
 -3.443405E+0000  1.047831E-0001
  5.861477E-0001 -2.335695E+0000
  1.000391E+0000 -2.038100E+0000
 -2.146205E+0000  5.333359E+0000
  9.096757E-0001 -2.928221E+0000
 -3.299361E+0000 -2.041126E+0000
  3.005961E+0000 -2.361863E+0000
 -4.161936E-0001  1.417486E+0000
 -7.526779E-0001  5.642624E-0001
 -3.033853E+0000 -1.946668E-0001
  3.084062E+0000 -1.621720E+0000
 -2.030343E-0001  4.264916E+0000
 -5.610834E+0000  5.326468E-0001
  5.236736E-0001 -5.955227E+0000
  1.362442E+0000  1.512981E+0000
  2.372043E+0000  5.569832E+0000
 -6.825710E+0000  1.828778E+0000
 -7.777249E-0001 -5.826146E+0000
  2.676341E+0000 -5.338310E-0001
  1.163679E+0000  4.772781E+0000
 -3.983178E+0000  1.390140E+0000
  1.012713E+0000 -6.004802E+0000
  5.603655E-0001 -7.243319E-0001
  9.107128E-0001  2.024701E+0000
 -2.667434E+0000 -9.413849E-0001
  1.387677E-0001 -4.295877E+0000
  2.574103E+0000  8.266578E-0001
 -1.188265E+0000  1.373966E+0000
 -2.056998E+0000 -3.115991E+0000
  3.979212E-0001 -2.515993E+0000
  2.461743E+0000 -8.194224E-0001
 -6.331665E-0001  4.912361E-0001
  2.050932E+0000  2.007432E+0000
 -1.339377E+0000 -1.056474E+0000
 -8.933353E-0001 -1.500304E+0000
 -2.057848E-0001  1.196327E+0000
 -1.735216E+0000 -9.456398E-0001
 -1.087512E+0000 -1.365964E+0000
  2.041103E+0000  2.796395E+0000
 -2.237639E+0000  4.023982E+0000
 -1.146323E+0000 -2.742213E+0000
 -5.217375E-0001  7.453388E-0001
  1.841061E+0000  2.667668E+0000
 -2.591025E+0000  8.450898E-0001
 -8.790768E-0001  1.073097E+0000
  1.395814E+0000 -4.374575E+0000
  1.601161E+0000  2.627188E+0000
 -2.194629E+0000  3.711869E+0000
 -3.232391E+0000 -2.049847E-0001
  1.812158E+0000 -4.775228E+0000
 -1.139869E+0000  2.762530E+0000
  5.615423E-0001  1.917323E+0000
 -1.904990E+0000 -1.621087E+0000
  2.172429E-0001 -1.338132E+0000
  2.751520E+0000  3.993059E-0001
 -1.046788E+0000  2.246555E+0000
  7.845253E-0001 -4.107823E-0001
  4.856140E-0001 -9.645068E-0001
  3.041089E+0000 -1.318789E+0000
 -2.401723E+0000  2.307318E+0000
  9.463904E-0001  4.959785E-0001
 -4.293463E+0000 -1.221595E+0000
 -6.342779E-0001 -1.382645E+0000
  4.453076E+0000  2.036540E+0000
 -1.497728E+0000  5.673849E+0000
 -3.244535E+0000 -5.470842E-0001
 -3.741728E-0001 -4.389443E+0000
  1.262676E+0000 -1.232720E+0000
 -1.783262E-0001 -2.543530E-0001
 -3.168115E+0000  2.342527E+0000
 -4.769401E-0001 -2.547065E+0000
  6.301563E-0001 -8.190576E-0001
  1.825105E+0000  3.280105E+0000
 -4.746031E-0001  3.476563E+0000
 -1.727415E+0000 -1.108329E+0000
  2.658717E+0000 -1.958755E+0000
  1.712725E+0000  3.278699E+0000
 -1.105337E+0000  1.720577E+0000
 -2.224472E+0000 -2.849517E+0000
  9.870119E-0001  1.763658E-0001
 -1.417537E+0000  2.797900E+0000
  2.631201E-0001  1.715220E+0000
 -1.385233E+0000 -1.193148E+0000
  1.157452E+0000 -4.576313E-0001
  2.056305E+0000 -3.074417E-0001
  2.960214E-0003  1.650652E+0000
 -1.867333E-0001 -6.614158E-0002
 -1.459453E+0000 -6.389203E-0001
  9.579247E-0001 -7.189265E-0001
  1.178443E+0000  1.543525E+0000
 -2.419167E+0000  1.837384E-0001
  4.765646E-0001 -3.061925E+0000
  1.274262E+0000 -6.349439E-0001
 -1.574783E+0000  3.885554E+0000
  4.887416E-0001 -2.353349E-0001
 -2.007748E+0000  3.433771E-0001
  5.995355E-0001 -1.736995E+0000
  2.092145E+0000  8.638732E-0002
  7.369161E-0001  3.211320E+0000
 -1.729797E+0000 -3.328241E-0001
 -2.616378E+0000 -6.821852E-0001
  3.846976E+0000 -7.907875E-0001
  2.251418E+0000  6.406316E+0000
 -7.358682E-0001 -2.360235E-0001
 -1.377202E+0000 -1.911133E-0001
  3.033722E+0000 -5.497424E+0000
 -1.566311E+0000  7.297446E+0000
 -4.326719E-0001 -5.218386E-0001
 -5.094677E-0001 -2.739131E+0000
  3.461551E+0000 -2.393795E+0000
 -9.341752E-0001  3.125854E+0000
 -2.891375E+0000 -1.015322E+0000
  2.344930E+0000 -5.859408E+0000
  8.803107E-0001  6.653187E-0001
  1.512471E+0000  2.166184E+0000
 -2.234565E+0000  9.746729E-0001
 -2.211328E+0000 -2.930409E+0000
  3.430755E+0000 -4.617333E-0001
  2.495450E+0000 -2.690683E-0001
 -4.236424E+0000  2.494879E-0001
 -1.510702E+0000 -5.619171E+0000
  4.997801E+0000 -9.973535E-0001
  1.356070E-0001  7.775173E+0000
 -4.093013E+0000  1.145066E+0000
 -2.303653E+0000 -4.260630E+0000
  2.823068E+0000 -1.246482E+0000
  1.378046E+0000  4.202710E+0000
 -1.003714E+0000  1.857859E+0000
 -3.329736E+0000 -1.036248E+0000
  3.548523E+0000 -3.957760E+0000
 -2.512431E-0001  2.667527E+0000
 -8.964365E-0001  2.724482E+0000
  1.021181E+0000 -2.803152E+0000
  1.666860E+0000  7.024086E-0001
 -5.984124E-0001  2.071729E+0000
 -1.404541E+0000  1.219856E+0000
  3.780051E+0000 -2.841509E-0001
 -2.467884E+0000  1.078505E+0000
 -1.909127E+0000 -6.046412E-0001
 -9.916589E-0002 -1.881378E+0000
  2.185772E+0000 -1.465882E+0000
  6.252275E-0001  1.950506E+0000
 -2.416796E+0000  3.646351E-0001
  8.379088E-0001 -2.107289E+0000
  2.620063E+0000  2.228793E-0001
 -1.055953E+0000  1.152373E+0000
  2.606240E-0001  1.575641E+0000
 -2.855946E-0001 -6.843589E-0001
 -2.163459E-0001 -1.105540E+0000
  1.958226E+0000 -2.396657E+0000
  6.837447E-0001  6.472600E-0001
 -1.432366E+0000  2.974606E+0000
 -8.472972E-0001 -8.942410E-0001
 -2.004481E-0001 -4.489593E-0001
  1.799647E+0000  1.094247E+0000
 -7.202578E-0001 -4.595284E-0001
 -2.122323E+0000  4.391860E-0002
  2.774602E+0000  4.161305E-0001
  8.689415E-0001  3.819140E+0000
 -1.342672E+0000  1.810606E+0000
  1.694723E+0000 -2.448700E+0000
  1.633155E+0000  3.456852E+0000
 -1.991722E+0000 -7.712765E-0001
 -4.317958E-0001 -2.109016E+0000
  4.275672E+0000  4.175866E+0000
 -1.856517E+0000  3.911316E+0000
 -3.665897E+0000  1.400520E+0000
  2.406739E+0000 -3.590293E+0000
  2.675766E+0000  2.871741E+0000
 -2.976672E+0000  3.328501E+0000
 -2.449073E+0000 -2.519896E+0000
  9.754230E-0001 -2.402895E+0000
  3.167293E+0000  2.841652E+0000
 -5.971004E+0000  1.651758E+0000
  2.661436E+0000 -2.551487E+0000
 -1.576153E+0000  1.061694E+0000
  2.348243E-0001  4.013381E+0000
 -1.897074E-0001 -3.551907E-0001
 -4.308003E+0000 -1.645990E+0000
  3.509163E+0000 -3.760607E+0000
  1.728435E+0000  2.594015E+0000
 -3.878374E+0000  5.745414E+0000
 -3.555644E-0001 -3.011763E+0000
 -1.562622E+0000 -8.534901E-0001
  2.541960E+0000  3.839175E-0001
 -6.498241E-0001  3.004503E+0000
 -2.025827E+0000 -2.251889E+0000
  1.271268E+0000 -3.203698E+0000
 -5.918305E-0001  4.341961E+0000
  1.820352E+0000  1.535276E+0000
 -2.834969E+0000 -8.163047E-0001
  1.248726E+0000 -2.522253E+0000
 -8.966345E-0002 -8.932895E-0002
  1.288985E+0000 -1.404706E+0000
 -1.649173E+0000  7.537675E-0001
 -2.125608E+0000 -1.736218E+0000
  2.040577E+0000 -2.427889E+0000
  4.012499E-0001  1.120671E+0000
 -8.905609E-0001  2.742033E+0000
 -3.457375E+0000  1.006650E-0001
  9.356300E-0002  6.610916E-0001
  4.490993E-0002  2.044023E+0000
 -4.254480E-0001  4.319228E+0000
 -1.949692E+0000  1.567913E+0000
 -8.879798E-0001 -6.031434E-0001
  8.957459E-0001 -2.354323E+0000
  2.535036E+0000 -1.015932E-0001
  8.741055E-0001  2.020746E+0000
 -2.967968E+0000  2.443113E+0000
  1.905431E-0001  3.099248E-0001
  2.596662E-0001 -3.562425E+0000
  3.405051E+0000  1.111024E+0000
 -2.137601E-0001  3.765350E+0000
 -1.866828E+0000  1.234266E+0000
 -3.254553E+0000 -1.912941E+0000
  2.529654E+0000 -2.107255E-0001
  7.629869E-0001  3.905751E+0000
 -3.864375E+0000  6.367081E-0001
 -1.053036E+0000 -3.490853E+0000
  5.130815E+0000 -1.156027E+0000
 -1.948136E+0000  2.450925E+0000
 -9.912424E-0001 -1.154662E+0000
  1.161802E-0001 -3.662370E-0001
  2.091226E+0000 -2.876019E-0001
  9.294562E-0001  2.605776E+0000
 -1.425015E+0000  2.571118E+0000
 -1.018528E+0000 -2.816220E+0000
  1.875191E+0000 -1.686754E+0000
  3.888705E+0000  3.783490E+0000
 -2.678626E+0000  2.920280E+0000
 -1.902021E+0000 -5.520660E+0000
  3.167893E+0000 -3.791669E+0000
  2.659214E+0000  2.119985E+0000
 -2.346438E+0000  1.742901E-0001
  3.460149E-0001 -8.787807E-0001
  7.041582E-0001  3.215777E+0000
 -2.181369E-0001  1.664858E+0000
 -3.248791E+0000 -8.720964E-0003
  1.585388E-0001 -2.423754E+0000
  1.323827E+0000 -7.476198E-0001
 -2.143456E-0001  1.180085E+0000
 -2.322567E+0000 -2.117248E+0000
 -8.158342E-0001 -1.279363E+0000
  1.191389E+0000 -8.680550E-0001
  5.547160E-0001 -1.297785E+0000
 -1.799023E+0000  1.594897E+0000
  4.499327E-0001 -1.506050E-0001
 -5.620610E-0001  1.189444E-0001
  4.437583E-0001 -5.681238E-0001
  1.859666E-0001 -1.239702E+0000
 -1.998194E+0000  1.731374E+0000
  2.503893E+0000 -1.198323E+0000
 -3.066578E+0000  2.932476E+0000
  2.280064E+0000 -3.338245E+0000
 -9.933654E-0001  1.844482E+0000
  2.571782E+0000 -1.959159E+0000
 -1.099654E+0000  4.014540E-0001
  1.641322E+0000  1.823341E+0000
 -2.842009E-0001  4.381933E-0001
  4.968378E-0001  1.114698E+0000
 -2.842931E-0001 -2.292144E+0000
 -1.034979E+0000 -1.642966E+0000
 -9.510322E-0002 -1.507667E+0000
 -2.641662E-0001  4.891119E-0001
  4.690938E-0001  8.859522E-0001
 -1.553687E+0000  2.174159E+0000
  4.304938E-0001 -2.232717E+0000
 -1.045324E+0000 -2.103901E+0000
 -4.223759E-0002 -1.776882E-0001
 -4.153453E-0001  8.334727E-0001
  1.507703E+0000 -1.220827E+0000
 -1.181395E+0000  1.856158E+0000
  4.872249E-0002  1.884407E+0000
  8.198128E-0001 -2.941542E+0000
  1.288336E+0000 -7.428002E-0001
 -1.333074E-0001  5.319374E+0000
  1.221838E+0000  3.195496E+0000
 -2.198675E+0000 -1.340057E+0000
 -7.062470E-0001 -3.452098E+0000
  2.835338E+0000 -8.500403E-0001
 -1.997069E+0000  3.543057E+0000
 -1.059706E+0000 -2.542122E+0000
 -6.328729E-0002  2.375963E+0000
  1.664159E+0000  1.762547E+0000
 -2.082870E+0000 -4.653472E-0001
 -7.169934E-0001 -4.273592E-0001
  2.851442E+0000 -1.604613E+0000
 -1.183208E+0000  3.866124E+0000
 -1.899904E+0000 -1.857845E-0001
  9.744968E-0002 -4.338909E+0000
  3.000199E+0000  1.707775E+0000
  1.024972E+0000  2.444596E+0000
 -4.176570E+0000  3.846688E-0001
  1.594408E+0000 -5.146947E+0000
  1.600490E+0000  1.996974E+0000
  5.709515E-0001  1.785998E+0000
 -2.393047E+0000 -6.793038E-0001
 -3.470116E-0001 -2.123746E+0000
 -6.088387E-0001 -8.290226E-0002
  3.491595E+0000  8.825307E-0001
 -9.454234E-0001  2.852127E+0000
 -1.687785E+0000  3.362335E+0000
 -1.516654E+0000  9.853558E-0001
 -2.795445E-0001 -9.761611E-0001
  1.941933E+0000 -1.769064E-0001
 -9.539289E-0002  3.806726E+0000
 -8.217844E-0001  9.439341E-0001
  9.821280E-0001 -2.400573E+0000
  1.080909E+0000  3.208138E+0000
 -8.568675E-0001  2.323176E+0000
 -1.222150E+0000 -1.193537E+0000
  1.154490E+0000 -1.042249E+0000
  4.204631E+0000 -8.613989E-0001
 -3.308989E+0000  6.052371E+0000
 -2.614293E+0000 -2.689530E+0000
 -2.772608E-0001 -1.777434E+0000
  1.972552E+0000  2.768921E+0000
 -1.628546E+0000  2.495386E+0000
 -2.480165E+0000 -1.529167E+0000
  2.122851E+0000 -3.556594E+0000
  2.622636E+0000  4.046645E+0000
 -1.917784E+0000  2.963661E+0000
 -8.657272E-0001  1.182204E+0000
  1.791088E+0000  1.700082E-0001
 -1.317495E+0000  3.402606E+0000
  7.802855E-0001 -3.109591E+0000
 -1.210211E+0000 -1.498431E+0000
  8.847176E-0001 -2.134304E+0000
  4.485386E-0001  9.756357E-0001
  1.799136E+0000 -2.604669E+0000
  9.890969E-0001  1.675246E+0000
  8.164971E-0001 -2.550516E+0000
 -1.255149E+0000  1.227751E+0000
  1.081151E+0000  2.336100E+0000
 -3.926901E-0001 -5.803233E-0001
 -3.024335E+0000  3.381304E+0000
  7.736925E-0001 -6.995799E-0001
 -1.230426E+0000 -1.905739E+0000
  2.863137E+0000  1.822598E+0000
 -5.469405E-0001  2.404529E+0000
 -9.314297E-0001 -1.221853E+0000
 -3.123788E-0001  5.167312E-0002
  2.364927E+0000  9.210657E-0001
 -1.398145E+0000  3.234252E+0000
  1.875899E+0000 -1.045021E+0000
 -2.485812E-0001  3.546114E+0000
 -1.159651E+0000 -3.602016E-0001
  1.396743E+0000 -3.203134E+0000
  4.429569E+0000  8.943489E-0001
 -1.554322E+0000  2.478046E+0000
 -2.550583E+0000 -3.033261E+0000
  7.261750E-0001 -3.443452E+0000
  1.491658E+0000 -9.282290E-0001
  1.817371E+0000  3.719642E+0000
 -2.563273E+0000 -8.615827E-0001
 -8.494346E-0001 -1.735639E+0000
  2.811490E+0000 -2.850439E+0000
 -9.864222E-0001  4.909094E+0000
 -1.236521E+0000  1.456160E+0000
 -1.952427E+0000 -2.433532E-0001
  1.594615E+0000 -8.401197E-0001
 -5.691832E-0001  2.348955E+0000
 -5.679419E-0002  1.944292E+0000
 -2.691335E+0000 -9.840392E-0001
  1.575904E+0000  3.650858E-0001
  3.594860E-0001  2.885704E+0000
 -6.488441E-0001 -1.847170E+0000
 -1.436579E+0000 -2.131640E+0000
  1.168123E+0000  3.959666E-0001
  1.962912E+0000 -4.793084E-0001
 -9.145840E-0001  1.686584E+0000
  3.538817E-0001 -1.292053E+0000
 -3.895484E-0001  8.597804E-0001
  4.347658E-0001  7.758520E-0001
  2.056049E+0000 -1.185127E+0000
 -1.308395E+0000  4.132787E-0001
  1.506668E-0001 -1.894068E-0001
  1.362517E+0000  9.272546E-0002
 -4.983638E-0001  1.751919E+0000
  1.509760E-0001  1.306739E+0000
  3.428956E-0002  1.354081E+0000
 -1.220804E+0000  6.064300E-0001
  8.719993E-0001 -3.787203E+0000
  1.481804E+0000  1.709280E+0000
 -7.344321E-0001  1.636545E+0000
 -6.381494E-0001  7.165831E-0001
  4.283044E+0000 -3.239152E+0000
 -1.017827E+0000  2.553119E+0000
 -1.105525E+0000  1.104371E+0000
 -1.493480E-0001 -2.556196E+0000
  2.280798E+0000  1.503778E-0001
 -7.108264E-0001  4.208062E+0000
 -1.186047E+0000 -2.626440E+0000
 -8.665066E-0001 -2.306246E+0000
  3.449806E+0000  6.563337E-0001
  1.160113E+0000  3.066382E+0000
 -3.024477E+0000  1.453667E-0001
  1.645663E-0001 -2.375270E+0000
  1.243503E+0000  8.001856E-0001
  8.401839E-0001  5.548398E-0001
 -1.249202E+0000  2.153209E+0000
 -1.191052E+0000  3.116482E+0000
 -1.955097E+0000 -1.682119E+0000
  2.006089E+0000 -2.644858E+0000
  2.113187E+0000  4.673866E+0000
 -5.701599E+0000 -3.545530E-0001
 -1.015075E-0001 -3.524147E+0000
  3.795645E+0000  2.683906E-0001
 -1.905497E-0001  2.628096E+0000
 -4.445598E+0000  8.206884E-0001
  1.954462E-0001 -3.345652E+0000
  3.786161E+0000  1.282326E+0000
 -1.816656E+0000  4.450546E+0000
 -2.832469E+0000  2.553876E-0001
  2.646502E-0001 -1.777850E+0000
  2.713410E+0000 -4.473603E-0002
 -3.291229E+0000  3.313438E+0000
  1.743457E+0000 -5.354694E-0001
  2.827560E-0001 -4.816177E-0001
  1.341999E+0000 -1.548437E+0000
  1.682094E+0000 -1.147862E-0002
 -4.504226E+0000  1.211494E+0000
  1.745647E+0000 -5.669680E+0000
  4.830631E-0001  1.467081E+0000
  4.039113E-0001  3.825657E+0000
 -3.841645E+0000 -1.555102E+0000
  4.024402E-0002 -3.462204E+0000
  5.724061E+0000  6.571554E-0001
 -3.680860E+0000  3.758553E+0000
 -1.855024E+0000  2.181635E+0000
  6.520458E-0001 -2.317330E+0000
  3.701408E+0000  8.427048E-0001
 -1.600344E+0000  2.781013E+0000
  9.632380E-0001 -8.842643E-0001
  6.775090E-0001 -1.116160E+0000
  7.425201E-0001  1.517420E+0000
 -7.324082E-0001  2.484649E+0000
  6.320806E-0001 -1.272637E+0000
 -1.689011E+0000 -1.659592E-0001
  3.920341E-0001 -2.872719E+0000
  8.052807E-0001  1.271980E+0000
 -2.555114E+0000  2.801101E+0000
 -1.543028E+0000 -3.803103E+0000
 -5.420792E-0001 -2.056100E+0000
  3.340620E+0000 -3.411270E-0001
 -4.057533E+0000  4.178806E+0000
  1.162759E+0000 -3.089346E-0001
 -2.133958E+0000  1.197285E+0000
  1.787285E+0000 -1.653226E+0000
  1.328235E+0000  2.116497E+0000
  4.800630E-0001 -1.056070E+0000
 -7.422430E-0002  2.258469E-0001
  2.704848E-0002 -8.692893E-0001
 -6.323849E-0002 -1.885231E-0002
 -1.065466E+0000  2.558917E+0000
  1.917757E-0001 -2.035104E+0000
  4.715062E-0001  2.157697E+0000
 -1.241951E+0000  6.512993E-0001
  8.771188E-0001 -2.880817E+0000
 -2.039698E+0000  1.165848E+0000
  1.783060E+0000 -1.882413E-0001
 -2.408049E+0000  8.089012E-0001
  2.268805E-0001 -2.570293E+0000
  1.139590E+0000  1.271895E+0000
 -1.140516E-0001  3.129030E+0000
 -1.515478E+0000 -1.677891E+0000
 -9.933005E-0001 -1.432725E+0000
  2.203369E+0000 -4.178385E+0000
  1.967318E-0001  5.820185E-0001
 -6.224362E-0001  2.637117E+0000
  3.394345E-0001  3.647525E-0001
 -1.989175E+0000 -3.252391E+0000
  1.830503E+0000  5.206329E-0002
  4.015550E-0001  2.536157E+0000
 -2.466857E+0000 -6.978414E-0001
 -9.708938E-0001 -2.083025E+0000
  1.423134E+0000 -1.863716E+0000
  7.552558E-0001  1.073227E+0000
 -1.719725E+0000  5.763015E-0001
 -3.210619E-0001 -1.711624E-0001
 -2.081131E+0000  1.974510E-0001
  4.477716E+0000 -7.335607E-0002
 -5.575765E+0000  1.591618E+0000
  1.530592E+0000 -5.317749E-0001
 -1.993710E+0000 -1.642019E+0000
  3.037258E+0000 -4.616245E-0001
 -9.216962E-0001  3.780547E+0000
 -1.719761E+0000  1.372435E+0000
 -1.953729E+0000 -2.038871E+0000
  2.928935E+0000 -3.581264E+0000
  1.733360E+0000  3.665073E+0000
  8.965300E-0001  5.618021E-0001
 -5.446133E+0000 -1.190258E+0000
  2.633310E+0000 -4.756816E+0000
  3.033937E+0000  1.834770E+0000
 -3.546635E-0001  4.971991E+0000
 -3.771147E+0000 -1.297946E+0000
  4.129376E-0001 -3.296545E+0000
  2.518773E+0000  1.769083E+0000
 -1.379154E+0000  4.019302E+0000
 -5.052258E+0000 -9.808393E-0001
  2.475094E+0000 -3.919646E+0000
  2.258954E+0000  1.834830E+0000
 -1.045810E+0000  3.272590E+0000
 -1.679008E+0000  1.223606E+0000
  3.771702E-0001 -3.817063E+0000
  9.521395E-0001  1.835462E+0000
 -1.265306E+0000  4.165849E+0000
 -6.858277E-0001 -3.258304E+0000
 -4.207159E-0001 -4.685318E+0000
  1.882875E+0000  2.512809E+0000
  1.167289E+0000  2.881419E+0000
 -2.498372E-0001  1.162520E-0001
 -2.229087E+0000 -4.458171E+0000
  3.378250E+0000 -3.606442E+0000
  2.326061E+0000  4.125773E+0000
 -4.621463E+0000  4.036525E+0000
 -2.178959E-0001 -6.266438E+0000
  5.918036E+0000 -1.847526E+0000
 -8.230913E-0001  3.737328E+0000
 -4.252799E+0000  2.264062E+0000
  1.685158E+0000 -4.605900E+0000
  1.077414E-0001  1.721745E+0000
  5.397362E+0000  7.696608E-0001
 -3.665595E+0000  1.312121E+0000
  1.289765E+0000 -2.340026E+0000
  8.133498E-0001  2.680017E+0000
 -4.057342E-0001 -9.140657E-0001
 -2.352292E-0001 -1.148346E+0000
  1.410339E+0000 -2.050096E+0000
  1.692823E+0000  1.757199E+0000
 -1.291653E+0000 -1.599855E+0000
  4.468675E-0001  1.350198E+0000
 -5.087891E-0001  9.622218E-0001
 -1.328727E+0000 -2.270756E-0001
  2.388696E+0000 -9.694782E-0001
 -1.166680E-0001  3.616852E+0000
 -2.815418E+0000  8.612341E-0001
  9.631870E-0002 -1.450484E+0000
  3.040653E+0000  1.940771E+0000
 -3.442188E-0001  4.745324E+0000
 -3.422833E+0000 -1.713106E+0000
  2.603737E-0001 -2.912570E+0000
  3.830469E+0000  8.601112E-0001
  1.700102E+0000  4.635651E+0000
 -4.370918E+0000 -8.034787E-0001
  2.312781E-0002 -4.800057E+0000
  4.400106E+0000 -2.378098E+0000
  2.463354E+0000  5.240968E+0000
 -2.812903E+0000  1.023537E+0000
 -2.542835E+0000 -5.000323E+0000
  1.375643E+0000 -8.109606E-0001
  4.085659E+0000  5.441508E+0000
 -4.791621E+0000  1.939385E+0000
 -1.807507E+0000 -3.325315E+0000
  3.565266E+0000 -1.565930E+0000
  4.036455E+0000  2.061406E+0000
 -3.288727E+0000  3.023377E+0000
 -3.515036E-0001 -3.254973E+0000
  3.839775E-0001 -2.083069E+0000
 -9.242818E-0001  2.145157E+0000
 -2.187498E-0001  4.339501E+0000
 -1.390932E+0000 -4.100221E+0000
 -6.903024E-0001  4.223058E-0001
  5.141012E+0000  1.589427E+0000
 -4.269731E+0000  2.396259E+0000
  1.595135E-0001 -1.833526E+0000
  4.041762E-0001 -2.602427E+0000
  9.188825E-0002  2.779685E+0000
  1.301777E+0000  8.098422E-0001
 -4.356978E+0000  9.712793E-0001
  2.866096E+0000 -2.046069E+0000
  5.442341E-0001  3.678935E+0000
  3.300915E-0001  2.163570E-0001
 -3.888494E+0000  1.573468E+0000
  1.299518E+0000 -1.745984E+0000
 -7.491798E-0001  6.669732E-0001
  2.153609E+0000  1.942968E-0001
 -4.253800E+0000  1.472601E+0000
  8.904262E-0001 -4.673360E-0001
  8.895789E-0001  4.667215E-0001
 -1.766938E+0000 -9.199350E-0001
 -5.775257E-0001 -4.038483E+0000
 -9.660431E-0002  5.591423E-0001
 -1.695076E+0000  1.380976E+0000
 -1.547940E+0000 -3.236939E+0000
  3.777176E+0000 -2.312957E+0000
 -3.718667E-0001  2.141923E+0000
 -2.151746E+0000  6.343345E-0001
  2.275141E+0000 -2.040521E+0000
 -1.983489E+0000  2.194398E+0000
  2.812032E+0000  1.532185E+0000
 -5.865679E+0000 -1.245632E-0001
 -4.922389E-0001 -1.256134E+0000
  3.508028E+0000 -2.690267E-0001
 -1.522425E+0000  5.286972E+0000
  1.112026E+0000 -1.277515E+0000
 -1.959590E+0000 -3.563942E-0001
  2.170249E+0000 -2.625916E+0000
  6.556443E-0001  2.191786E+0000
 -2.767710E+0000  1.441987E+0000
 -1.291422E+0000 -1.686570E+0000
  3.859311E+0000 -8.577584E-0001
 -2.286646E+0000  3.574978E+0000
 -2.118131E-0001 -1.325913E+0000
 -1.061724E+0000 -4.316057E+0000
  4.752503E-0001  2.941111E+0000
  1.225145E+0000  4.278981E-0001
 -3.129135E+0000 -1.946826E+0000
  3.149458E+0000 -1.635923E+0000
  4.437646E-0001  2.762296E+0000
  6.900312E-0001  1.110812E+0000
 -3.134838E+0000 -2.171458E+0000
  3.292572E+0000 -1.995297E-0001
 -1.392316E-0001  3.119627E-0001
 -1.313597E+0000  3.322630E+0000
 -3.872086E-0001 -2.419972E+0000
 -1.170843E-0001 -1.547700E+0000
  3.771917E+0000  1.314664E+0000
 -1.001254E+0000  2.305329E+0000
 -2.930777E+0000 -2.449768E+0000
 -2.991742E+0000 -5.756021E-0001
  6.225124E+0000  6.421764E-0002
 -1.910646E+0000  4.109429E+0000
 -2.130917E+0000 -9.572794E-0001
  7.938381E-0001 -3.774692E+0000
  4.170421E+0000  2.050623E+0000
 -1.457569E+0000  1.793326E+0000
 -1.699670E+0000 -1.276343E+0000
  2.899932E-0002 -4.988356E+0000
  1.390918E+0000  1.407044E+0000
 -1.558081E+0000  1.195063E+0000
 -2.106821E+0000 -1.800705E+0000
  4.900194E-0001 -1.795531E+0000
  1.228801E+0000 -1.356341E+0000
 -1.519712E+0000  2.774364E+0000
  1.758172E+0000 -7.789420E-0001
 -1.009969E+0000 -1.286843E+0000
  2.577357E+0000 -4.399779E-0001
  2.952940E-0001  3.522875E+0000
 -2.813953E+0000  4.399526E+0000
  1.134777E+0000 -2.979034E+0000
  8.118838E-0001 -4.947017E-0001
  5.694765E-0001  5.313835E-0001
 -8.818069E-0001  2.745950E+0000
 -3.234648E+0000 -2.652205E+0000
  2.548255E-0001 -1.296920E+0000
  4.069979E+0000  3.176869E+0000
 -2.532589E-0001  5.910653E+0000
 -2.619829E+0000 -1.274053E+0000
  8.550122E-0001 -6.636733E+0000
  1.144963E+0000 -1.244595E+0000
  5.823694E-0001  1.368599E+0000
 -3.947122E+0000 -1.352768E+0000
 -3.606933E+0000 -2.923790E+0000
  5.619833E+0000 -1.303334E+0000
  1.805857E+0000  5.557497E+0000
 -4.738818E+0000  1.873327E+0000
 -1.990513E-0001 -5.863906E+0000
  3.748288E+0000 -1.207457E+0000
  9.963862E-0001  4.379323E+0000
 -1.837283E+0000  1.917671E+0000
 -1.862736E+0000  1.387451E+0000
  3.384353E+0000 -7.232898E-0001
 -7.832221E-0001  5.342274E+0000
 -1.116094E+0000  1.621620E+0000
 -3.199807E+0000 -2.333990E+0000
  4.151529E+0000  1.288753E+0000
 -9.063194E-0001  6.340546E+0000
 -1.805720E+0000  3.422990E+0000
 -3.234987E-0001 -6.605963E+0000
  1.967399E+0000 -2.100477E+0000
  2.470247E+0000  5.332884E+0000
 -4.681124E+0000  6.881093E-0001
  1.561631E+0000 -5.460207E+0000
  1.522786E+0000 -6.230518E-0001
  2.398300E+0000  3.562407E+0000
 -2.882295E+0000 -1.757058E-0001
 -7.428178E-0001 -2.702611E+0000
  5.746542E+0000 -5.646296E-0001
 -1.591952E+0000  5.757291E+0000
 -3.340866E+0000 -1.361009E+0000
  1.692940E-0001 -2.350886E+0000
  4.529154E+0000  3.701141E+0000
 -8.820335E-0001  1.396857E+0000
 -3.753925E+0000  1.123872E+0000
  1.153801E+0000 -1.456587E+0000
  3.826968E+0000  2.287237E-0001
 -1.487342E+0000  4.402480E+0000
  1.433789E-0002 -1.104290E-0001
  5.529284E-0001 -9.895942E-0001
  2.281328E+0000  2.666558E+0000
 -1.801399E+0000  1.161740E+0000
  1.301179E+0000 -2.381337E+0000
  1.379559E+0000 -2.883643E+0000
  3.180369E+0000  3.186919E+0000
 -3.948947E+0000  4.910471E+0000
  5.149609E-0001 -7.933703E-0001
 -1.425753E-0001 -1.593040E+0000
  2.274588E+0000  1.042697E+0000
  4.109789E-0001  2.932169E+0000
 -1.571246E+0000 -2.008645E-0002
 -2.073633E+0000  6.462882E-0001
  1.781817E+0000 -1.592023E-0001
  2.483118E+0000  6.553676E-0001
 -2.400618E+0000  1.414129E+0000
  2.206274E+0000 -2.549669E+0000
 -1.275459E+0000  1.533400E+0000
  1.255213E+0000  7.529021E-0001
 -1.260738E+0000  2.427294E-0001
 -1.073829E+0000 -2.531644E+0000
  3.381002E+0000 -2.090486E-0002
 -1.986391E+0000  2.444569E+0000
 -9.206582E-0001 -2.496429E+0000
  9.836730E-0001 -1.669963E+0000
  2.266475E+0000  3.826745E+0000
 -1.690058E+0000  4.815663E+0000
 -3.971695E+0000 -2.931058E+0000
  2.761477E+0000 -2.598987E+0000
  2.239966E+0000  3.545079E+0000
 -1.322686E+0000  4.044551E+0000
 -1.963547E+0000 -3.209631E+0000
  5.314658E+0000 -1.672755E+0000
  1.109277E+0000  4.770360E+0000
 -1.269955E+0000  3.897487E+0000
 -4.233906E+0000 -4.252670E+0000
  2.969526E+0000 -3.816360E+0000
  2.719635E+0000  3.068905E+0000
 -3.793635E-0001  3.223314E+0000
 -6.782795E-0001 -1.577601E+0000
 -1.948124E+0000  3.872083E-0001
  2.642387E+0000 -1.555142E-0001
 -3.358032E+0000 -1.496751E-0001
  1.307184E+0000 -2.345760E+0000
  5.060255E-0001  1.120346E+0000
 -2.223152E+0000  3.096078E+0000
 -1.708675E+0000 -2.065097E+0000
  5.467374E-0002  4.254513E-0001
  2.349823E+0000 -4.266088E-0001
 -3.524986E+0000  3.364743E-0001
  3.746820E-0001 -1.876112E+0000
  1.233470E+0000  9.585135E-0001
  1.355142E+0000 -8.460416E-0002
 -2.873501E+0000  2.889293E+0000
  7.111087E-0001  1.091681E+0000
  5.420012E-0002 -3.400266E+0000
  2.119408E+0000 -4.678146E-0001
  2.191386E+0000  1.194344E+0000
 -2.701368E+0000  3.669721E+0000
 -2.929596E+0000 -3.594285E-0001
  3.486928E+0000 -4.619841E+0000
  1.634093E+0000  1.238575E+0000
 -1.291042E+0000  1.976659E+0000
 -1.372006E+0000 -1.011694E+0000
  5.021875E-0001 -3.822853E+0000
  4.278398E+0000  1.623312E+0000
 -1.844378E+0000  3.922528E+0000
 -3.511710E+0000 -2.251995E+0000
  1.688321E+0000 -3.438613E+0000
  3.578502E+0000  3.058511E+0000
 -1.161675E+0000  2.946187E+0000
 -3.783106E+0000 -2.258680E+0000
  3.081183E+0000  6.927165E-0001
  7.296000E-0001  1.240685E+0000
 -1.307455E+0000  1.903297E+0000
 -2.994398E+0000  2.177331E-0001
  1.423727E+0000 -3.786953E+0000
  3.398694E+0000  4.743433E+0000
 -2.482771E+0000  9.838101E-0001
 -2.087752E+0000  1.261673E+0000
  9.833941E-0001 -1.555624E+0000
  2.362156E+0000 -8.014333E-0002
 -3.439545E+0000  2.468454E+0000
  1.828546E+0000 -3.429386E+0000
 -6.640181E-0001  2.142872E+0000
 -1.375938E+0000  7.133999E-0001
 -2.897057E+0000  7.968912E-0001
  3.421161E-0001 -1.110321E+0000
 -9.835528E-0001 -1.543357E+0000
  6.712511E-0001  9.632560E-0001
 -5.274577E-0001  2.192886E+0000
 -1.024652E+0000 -9.899234E-0002
  1.271768E+0000 -2.784023E+0000
  2.841447E+0000 -1.011732E+0000
  1.384718E+0000 -2.695638E+0000
 -2.471641E-0001  1.508015E+0000
  4.133261E+0000 -6.927314E-0001
 -3.929722E+0000  2.125635E+0000
 -4.546619E-0001 -4.052065E+0000
  6.717671E-0001 -2.898465E+0000
 -5.776070E-0001  1.540060E+0000
 -1.194314E+0000  2.614412E+0000
 -1.623405E+0000 -2.605619E+0000
  1.987057E+0000 -3.340609E+0000
  1.338011E+0000  1.953385E+0000
 -1.809672E-0001  2.816771E+0000
 -2.424515E+0000  1.057891E-0001
  1.393324E+0000  9.728346E-0002
 -1.140248E-0001 -2.266639E+0000
  3.574164E-0001  2.313517E+0000
  9.878655E-0001 -8.920229E-0001
 -2.160585E+0000 -3.761306E-0001
  1.039410E+0000  5.568691E-0002
  1.559427E+0000  1.242026E+0000
  2.372757E+0000  9.237709E-0002
 -3.321104E+0000  2.191916E+0000
  2.907346E-0001 -3.565452E+0000
 -3.097808E+0000 -1.517083E-0001
  2.549086E+0000  2.509320E+0000
  2.934578E-0001 -6.680369E-0001
 -1.508669E+0000 -2.566595E+0000
  7.072679E-0001 -2.928085E+0000
  1.831959E+0000  1.636185E+0000
 -1.307396E+0000  2.523218E+0000
 -2.443751E-0001 -1.395034E+0000
 -1.083671E+0000 -2.159392E+0000
 -4.663005E-0001  2.850752E+0000
 -3.000744E-0001  1.031636E+0000
 -4.754270E+0000 -3.003759E+0000
  2.223985E+0000 -4.918667E+0000
  2.691179E+0000  7.300155E-0001
 -1.789141E+0000  4.361998E+0000
  2.762896E-0001 -3.748848E+0000
  1.304855E+0000 -3.713642E+0000
  2.749991E+0000  3.515535E+0000
 -2.806477E+0000  1.318814E+0000
 -5.028754E+0000 -5.607609E+0000
  3.508817E+0000 -3.178574E+0000
  2.219710E+0000  5.679973E+0000
 -2.542787E+0000  2.073776E+0000
 -3.782408E+0000 -1.001520E+0000
  1.997241E+0000 -4.746798E+0000
  3.420382E+0000  1.061157E+0000
 -3.251899E+0000  4.788100E+0000
 -3.017172E+0000 -3.601290E+0000
  2.848639E+0000 -5.426595E+0000
  2.040064E+0000  3.211672E+0000
  2.577512E-0001  3.410409E+0000
 -4.926364E+0000  8.350750E-0001
 -8.374421E-0001 -2.919285E+0000
  4.179056E+0000  1.097092E+0000
 -2.121178E-0001  2.062661E+0000
 -1.805037E+0000  3.433383E-0001
 -2.866062E+0000 -3.658080E+0000
  1.967010E+0000 -3.021567E+0000
  2.209904E+0000  1.965363E+0000
 -1.279523E+0000  3.276503E+0000
 -5.101764E+0000  8.666628E-0001
  2.474952E+0000 -3.826664E+0000
  1.155340E+0000  9.491801E-0002
 -1.496488E+0000  3.841685E+0000
 -2.211301E+0000  5.787256E-0001
 -9.945178E-0002 -1.379928E+0000
  1.478942E+0000  3.888858E-0002
 -9.477998E-0001  2.385562E+0000
 -1.492601E+0000 -3.589042E-0001
  8.537858E-0001 -1.159432E+0000
  9.167678E-0001  2.678052E+0000
 -2.555247E+0000 -2.203430E+0000
  8.310301E-0001  4.469713E+0000
  1.946261E+0000 -6.819924E-0001
 -3.668365E+0000 -1.101709E+0000
  1.707363E+0000 -1.806614E+0000
  9.132434E-0001 -2.296353E+0000
 -8.656960E-0002  4.697456E-0001
 -4.995325E-0001  2.347811E+0000
 -1.191203E+0000 -3.113003E+0000
  9.671634E-0001  9.439213E-0001
 -3.123933E-0002  2.998173E+0000
  5.167675E-0001  1.182765E+0000
 -2.790604E+0000 -1.830970E+0000
  2.500240E+0000 -3.932812E+0000
 -8.327779E-0001  8.785775E-0002
 -1.285741E+0000  7.638429E-0001
 -7.720137E-0001 -2.847135E+0000
 -1.948527E+0000  1.733925E+0000
  1.314833E+0000  1.007790E-0001
  9.496776E-0002  1.091663E+0000
  1.057782E+0000 -1.788982E+0000
 -7.299838E-0001  2.191668E+0000
 -1.417276E+0000  6.167894E-0001
 -8.558298E-0001  2.660085E+0000
  1.374447E+0000 -6.804642E-0001
 -1.190103E+0000 -1.244669E-0002
 -8.510305E-0001 -1.641446E+0000
 -9.317768E-0001  6.733357E-0001
 -5.362427E-0001 -1.733394E+0000
 -7.854319E-0001  9.032025E-0001
  5.840290E-0001 -7.018019E-0001
  6.861372E-0002  1.194525E+0000
 -1.007801E+0000  2.505917E+0000
  1.562345E+0000 -2.374915E+0000
 -1.055350E+0000  1.488610E+0000
  2.123765E+0000 -6.753965E-0001
 -5.933050E-0001  1.570862E+0000
  7.137694E-0001  9.794228E-0001
 -3.780115E+0000  2.708063E-0001
  2.643477E-0001 -3.511898E+0000
  1.303058E+0000 -1.520958E+0000
  2.052003E-0001  4.621282E+0000
 -2.807773E+0000 -2.249958E+0000
 -1.676305E-0001 -4.433725E+0000
  4.803926E+0000  1.647557E+0000
 -1.617467E+0000  5.633366E+0000
 -4.512432E+0000 -1.254860E+0000
  1.347206E+0000 -4.325201E+0000
  2.570472E+0000  8.377542E-0001
 -1.015180E+0000  6.524918E+0000
 -1.419143E+0000 -4.341198E-0001
 -1.457315E+0000 -1.744559E+0000
  3.073896E+0000 -1.953993E+0000
  2.316821E+0000  2.418029E+0000
 -1.252535E+0000  3.862514E+0000
 -5.215587E-0001 -2.565902E-0001
  1.161392E-0001 -2.354966E+0000
  2.214012E+0000  9.786360E-0001
 -2.092468E+0000  4.993202E+0000
  1.031871E+0000 -2.474943E+0000
  1.957247E+0000 -2.295299E+0000
  2.133924E-0001 -2.235586E-0003
 -1.943143E+0000 -8.654005E-0001
 -2.214128E+0000  2.837788E+0000
  2.473946E+0000 -3.079235E+0000
 -6.775715E-0001  1.809927E-0001
  1.945722E+0000  4.125767E+0000
 -1.475320E+0000 -6.415064E-0001
  1.094968E+0000 -5.524108E+0000
  1.445441E+0000 -1.493696E+0000
 -6.006829E-0002  3.903751E+0000
 -2.866886E+0000 -1.023907E+0000
  3.456403E-0001 -2.457633E+0000
 -5.232617E-0001  1.873774E+0000
  2.220587E-0001  1.459877E+0000
 -2.825627E+0000 -2.425587E-0001
  3.616110E-0001 -1.121525E+0000
  2.469158E+0000  1.260162E+0000
 -1.685640E+0000  3.618046E+0000
 -2.770322E+0000 -3.272611E-0001
  1.297867E+0000 -1.544230E+0000
 -9.686973E-0001  1.863575E-0001
  1.857683E-0001  1.683079E+0000
 -1.769699E-0001  8.709046E-0002
 -1.369233E+0000 -1.446197E+0000
  1.548826E+0000 -2.032594E+0000
  5.280145E-0001  2.516471E-0001
 -1.894380E-0001  4.132723E+0000
 -3.563994E+0000 -5.805946E-0001
  1.245739E+0000 -3.215656E+0000
  1.566207E+0000  1.667566E+0000
 -1.299661E+0000 -4.223736E-0001
 -5.749885E-0002 -2.346872E+0000
 -1.354718E-0002  9.673349E-0001
 -1.551740E+0000  1.165196E+0000
 -1.565520E+0000 -1.374903E+0000
  1.140347E+0000 -2.359029E+0000
  9.394704E-0001  3.728246E-0001
  3.500923E+0000  1.810309E+0000
 -1.124386E+0000  5.328543E+0000
 -4.319474E+0000 -3.133803E+0000
  8.133212E-0001 -4.845832E+0000
  4.863095E+0000  1.378866E+0000
 -2.675790E+0000  6.598165E+0000
 -2.650591E+0000 -3.470971E+0000
  1.137927E-0001 -4.833924E+0000
  5.319877E+0000  1.791229E-0001
 -1.244570E-0001  4.467401E+0000
 -3.768445E+0000 -4.859105E-0001
 -4.007356E-0001 -4.560695E+0000
  3.707057E+0000  1.408603E+0000
 -1.275219E+0000  4.390594E+0000
 -3.799681E+0000 -1.545207E+0000
 -1.477459E+0000 -7.122701E+0000
  4.823466E+0000 -1.470287E+0000
  2.692286E+0000  3.706905E+0000
 -2.960317E+0000  1.254404E+0000
 -2.256433E+0000 -2.549032E+0000
  4.695406E+0000 -2.611495E+0000
 -2.309506E-0001  3.949120E+0000
 -1.810886E+0000  2.934525E+0000
 -3.258960E+0000 -4.862957E+0000
  4.705827E+0000 -5.160579E+0000
  9.572741E-0001  5.304293E+0000
 -2.442293E+0000  5.364147E+0000
 -2.256556E+0000 -1.062946E+0000
  1.968065E+0000 -2.544072E+0000
  3.195335E+0000  1.684709E+0000
 -2.812883E+0000  2.420892E+0000
 -1.527524E+0000 -1.650025E+0000
  4.796745E-0001  4.814946E-0001
  3.998707E-0001  6.428545E-0001
 -7.875030E-0001  2.460052E+0000
 -9.141329E-0001 -2.575954E+0000
  3.630891E+0000 -7.707306E-0001
 -2.005134E-0001  2.541199E+0000
 -6.299423E-0001 -2.133822E-0001
  5.000316E-0001  9.938036E-0001
 -7.691474E-0001  6.617495E-0001
  9.819013E-0001 -1.218776E+0000
  3.462263E-0001  6.987236E-0001
  6.559108E-0001  3.687079E-0001
  9.967651E-0002  1.783756E+0000
  1.658795E-0001 -2.480038E-0002
  1.826721E+0000  3.218777E+0000
 -1.631157E+0000  4.076463E+0000
 -2.740164E+0000 -1.573150E+0000
 -4.981811E-0001  9.185016E-0001
  8.937990E-0002  1.403867E+0000
 -2.164965E+0000  2.127764E-0001
  1.179090E+0000 -3.471231E-0001
  2.165017E-0001  6.151859E-0001
  2.231007E-0001 -1.158817E+0000
 -4.965922E-0001 -6.592180E-0001
 -6.984313E-0001 -1.305807E-0001
  2.006945E-0001 -2.936962E+0000
  1.226886E+0000  4.007799E-0003
 -7.631267E-0001  1.071008E+0000
 -1.936091E+0000 -2.324828E+0000
  1.619955E+0000 -5.172752E+0000
  1.917565E+0000  1.550063E+0000
 -3.469955E-0001  2.498820E+0000
 -6.362489E+0000 -2.864826E+0000
  4.567717E+0000 -6.939445E+0000
  2.954098E+0000  2.808855E+0000
 -2.087181E+0000  2.646182E+0000
 -1.916360E+0000 -9.461866E-0001
  6.444467E-0001 -2.690503E+0000
  1.710146E+0000  2.489845E+0000
 -6.975469E-0001  1.390473E+0000
 -6.404067E-0001 -3.265329E+0000
  7.943463E-0001  1.064946E+0000
  2.144554E+0000  4.604756E-0001
 -3.375338E+0000  9.906646E-0001
 -4.617793E-0001 -4.773775E+0000
  8.172152E-0001 -4.500172E-0001
  4.161595E+0000  4.129005E+0000
 -5.532933E+0000  3.541163E+0000
 -1.064191E+0000 -3.646585E+0000
  2.871990E+0000 -9.617857E-0001
  1.997351E+0000  3.419923E+0000
 -4.868892E+0000  2.652029E+0000
 -1.902802E-0001 -8.126998E+0000
  3.629652E+0000 -7.787514E-0001
 -4.250397E-0001  3.465476E+0000
 -3.743101E+0000 -4.234801E-0001
  3.271401E-0001 -3.445437E+0000
  4.665890E+0000  3.094401E+0000
 -1.858866E+0000  3.058598E+0000
 -1.065959E+0000 -1.175952E-0001
 -1.921916E+0000 -6.319138E+0000
  8.002263E-0001 -1.781253E-0001
  3.097921E+0000  2.868708E+0000
 -3.991278E+0000  1.996715E+0000
 -2.347440E+0000 -3.762378E+0000
  3.669195E+0000 -2.900974E+0000
 -8.271636E-0001  2.039429E+0000
 -1.269047E+0000  8.879534E-0001
  2.063810E+0000 -2.361958E+0000
  8.030872E-0001  1.521772E-0001
  2.849585E+0000  1.519014E-0001
 -1.930613E+0000 -3.112249E-0001
 -1.137330E+0000  5.709305E-0002
  1.755546E+0000 -1.598206E-0001
 -1.712798E+0000 -2.366397E-0001
 -1.158806E+0000 -1.703566E+0000
  1.278012E+0000 -2.844332E+0000
  2.930552E+0000  3.356971E+0000
 -2.232442E+0000  7.053187E+0000
 -9.715290E-0001  4.605544E-0001
  1.343265E+0000 -2.350586E+0000
  2.626156E+0000  2.518782E+0000
 -1.205890E+0000  4.446940E+0000
 -3.976573E+0000 -9.865521E-0001
  3.366829E+0000 -5.263725E+0000
  1.851682E-0001  2.540592E+0000
  1.720004E+0000  4.363536E+0000
 -5.009228E+0000 -2.364320E+0000
  2.465915E+0000 -2.937025E+0000
  3.671872E+0000  3.057286E+0000
 -3.143365E+0000  9.995150E-0001
 -2.852970E-0001 -3.100609E+0000
  2.353386E+0000 -3.307161E+0000
  1.594891E+0000  1.741073E+0000
  1.681762E-0001  1.471405E+0000
 -2.658359E+0000 -7.288077E-0001
 -8.109552E-0001  5.389567E-0001
  1.466850E+0000  3.223157E+0000
 -4.093569E+0000 -2.709147E-0001
 -1.836490E+0000 -3.610999E+0000
  4.556634E+0000 -1.262584E+0000
 -3.602717E-0001  5.225716E+0000
 -1.313922E+0000  1.304834E+0000
 -1.381799E+0000 -2.460465E+0000
  3.166342E+0000 -3.399538E+0000
  2.002249E+0000  2.286426E+0000
 -1.584639E+0000  5.194990E-0001
 -2.822425E+0000 -1.577764E+0000
  3.621002E+0000 -4.244874E+0000
  1.448939E+0000  4.219728E+0000
 -1.701618E+0000  2.538905E+0000
 -4.035108E+0000 -1.581756E+0000
  7.862188E-0001 -3.067573E+0000
  3.337447E+0000  7.618160E-0001
  6.097088E-0001  1.903484E+0000
 -3.777682E+0000 -2.107175E+0000
  1.204468E-0002 -3.144560E+0000
  1.939270E+0000  1.834301E+0000
  1.058559E+0000  1.030837E+0000
 -2.372655E+0000  3.907056E+0000
  1.656709E-0001 -2.116969E+0000
 -6.528528E-0001  7.054298E-0001
  6.221573E-0001  2.998487E+0000
 -6.593554E-0002  1.104038E+0000
 -1.264520E+0000  3.673739E-0002
  2.637258E+0000  2.842186E+0000
 -1.266180E-0001  2.207109E+0000
 -2.509736E+0000 -2.342771E+0000
  2.413820E+0000  3.952507E-0001
  1.927402E-0001  2.096454E+0000
 -7.978426E-0001 -9.330040E-0001
 -2.365664E+0000 -1.497739E+0000
  3.103088E+0000 -3.333029E+0000
 -3.318945E-0001  2.990518E+0000
 -3.904507E+0000  2.589426E-0002
 -1.183204E+0000 -4.774056E+0000
  4.171441E+0000  9.953423E-0001
 -2.228260E-0001  2.821336E+0000
 -3.635049E+0000  1.049840E+0000
  8.240681E-0001 -2.402570E+0000
  3.533339E+0000 -1.634199E+0000
  4.280813E-0001  4.104699E+0000
 -3.874444E+0000  1.200130E+0000
  1.180304E+0000 -3.614272E+0000
  1.731443E+0000 -4.983083E-0002
 -2.359851E-0001  5.254552E+0000
 -3.792732E+0000  3.277519E-0001
 -2.812391E+0000 -4.063055E+0000
  6.081035E+0000 -2.925578E+0000
  1.891384E-0001  7.668446E+0000
 -4.249268E+0000  1.935494E+0000
 -2.257831E+0000 -6.987936E+0000
  4.029550E+0000 -2.417941E-0001
  2.715974E+0000  2.763330E+0000
 -3.605447E+0000  3.367654E+0000
 -1.361084E+0000 -4.956348E+0000
  4.289702E+0000 -3.519013E+0000
  2.773620E+0000  5.856372E+0000
 -3.702685E+0000  2.673559E+0000
 -4.978388E+0000 -1.935434E+0000
  6.254253E+0000 -1.874269E+0000
  2.262794E+0000  7.327736E+0000
 -3.833877E+0000  7.737208E-0001
 -9.758897E-0001 -5.776735E+0000
  2.198622E+0000  1.064422E+0000
  2.550404E+0000  3.012485E+0000
 -4.134394E+0000  3.376287E+0000
  7.415618E-0001 -3.738131E+0000
  2.244297E+0000 -1.029186E+0000
  2.428949E+0000  6.517700E+0000
 -1.858104E+0000 -8.405942E-0001
 -2.962766E-0001 -3.933537E+0000
  4.417347E+0000 -2.757773E+0000
  1.219202E+0000  3.346773E+0000
 -3.930194E+0000 -6.412485E-0002
 -1.936939E+0000 -4.146516E+0000
  3.062212E+0000  5.096962E-0001
  1.251201E+0000  6.197086E+0000
 -4.895573E+0000  9.956675E-0001
 -1.096842E-0001 -5.600588E+0000
  4.586751E+0000 -1.063199E+0000
 -5.499723E-0001  2.260688E+0000
 -2.930674E+0000 -1.321401E+0000
  2.196294E+0000 -4.017985E+0000
  2.024456E+0000  1.930396E+0000
 -1.030155E+0000  3.673499E-0001
 -6.632654E-0001 -1.298661E+0000
 -5.429211E-0001  4.543536E-0001
  1.957224E+0000  3.415246E+0000
 -5.557981E-0001 -4.780911E-0001
 -1.423540E+0000 -9.880047E-0001
  1.099896E+0000  1.887751E+0000
 -2.269291E+0000  3.153251E-0001
  2.914481E-0001 -1.025666E+0000
  8.970868E-0001 -7.410620E-0001
 -7.257149E-0001 -6.919123E-0001
  1.951757E+0000 -5.985633E-0001
 -5.478476E-0001  2.314879E-0001
 -5.285378E-0001  3.701208E+0000
 -2.663039E+0000 -4.187443E-0001
  8.532496E-0001 -2.490391E+0000
  2.303363E+0000 -7.363736E-0001
  1.035787E+0000  3.228907E+0000
 -8.361529E-0001 -3.538366E-0002
  7.458108E-0001  2.048318E+0000
  2.167673E+0000 -1.586086E+0000
 -1.435426E+0000  3.733502E+0000
  1.575333E+0000 -2.229297E+0000
 -1.991910E+0000  1.238344E+0000
  3.129338E+0000  1.131887E+0000
  1.399565E-0001 -9.132407E-0001
  1.712158E+0000 -3.268316E-0001
 -1.280451E+0000  4.149633E+0000
 -1.945531E+0000 -4.288223E-0002
 -1.382900E+0000 -1.823073E+0000
  2.919914E+0000 -2.445677E+0000
  2.567455E+0000  3.245793E+0000
 -1.028627E+0000  6.686513E-0001
 -4.882761E-0001 -2.316322E+0000
  2.576942E+0000 -2.439951E-0001
 -4.650240E-0001  9.570586E-0001
 -2.375396E+0000  1.144148E+0000
  1.367791E+0000 -1.837778E+0000
  2.752106E+0000  4.507613E-0001
  9.845399E-0002  2.962306E+0000
 -2.738046E+0000 -7.999445E-0001
  2.040730E+0000 -2.992109E+0000
 -4.908185E-0001  2.819900E+0000
  5.963866E-0001  6.568233E-0002
 -1.609896E+0000 -3.055324E+0000
  3.919452E+0000 -1.053482E+0000
 -2.192243E-0001  1.868176E+0000
 -3.320746E+0000  7.636883E-0001
 -1.023510E+0000 -1.885153E+0000
  3.031296E+0000  2.387586E+0000
 -9.708331E-0001  1.519445E+0000
 -1.861003E+0000  3.388390E-0001
  1.347258E+0000 -2.111183E+0000
  2.516652E+0000  3.111456E+0000
  2.494704E-0001 -4.005904E-0001
 -4.303832E+0000 -1.748906E+0000
  4.648799E+0000 -2.656503E+0000
  2.212337E-0001  3.041351E+0000
 -2.365004E+0000  4.003491E-0001
 -3.864469E+0000 -2.484474E+0000
  1.697343E+0000 -3.744041E+0000
  2.219842E+0000  1.788494E+0000
 -3.928623E-0001  3.529267E-0001
 -2.374662E+0000 -4.222340E+0000
  1.631157E+0000 -5.765560E+0000
  3.465029E+0000  5.064655E+0000
 -4.129059E-0001  1.714512E+0000
 -4.089105E+0000 -1.068349E+0000
  5.695007E-0001 -3.999071E-0001
  3.642963E+0000  2.688667E-0001
 -3.782466E+0000  4.356956E+0000
 -3.174161E+0000 -4.237113E+0000
  1.043509E+0000 -4.953136E+0000
  3.729122E+0000  2.515748E+0000
 -4.876827E-0001  3.253691E+0000
 -5.182275E+0000  5.174044E-0003
  3.181901E+0000 -5.374189E+0000
 -9.843829E-0001  3.246384E+0000
  2.971933E-0001  4.977005E+0000
 -3.866069E+0000 -3.025222E-0001
  8.374818E-0001 -3.198320E+0000
  3.413905E+0000  1.248046E+0000
 -1.803761E+0000  2.543191E+0000
 -2.489828E+0000 -3.217204E-0001
  8.096606E-0001 -3.333523E+0000
  1.593063E+0000 -7.646929E-0001
  4.716466E-0001  3.398078E+0000
 -1.033244E+0000  3.562948E-0001
 -2.998473E+0000 -3.010957E+0000
  4.416392E+0000 -2.281609E+0000
  1.852413E-0002  2.967820E+0000
 -5.452911E-0001  5.157242E-0001
 -2.313376E+0000 -1.387400E+0000
  1.364872E+0000 -9.342517E-0001
  1.293187E+0000  2.577576E+0000
 -1.304050E+0000  3.162809E+0000
 -2.263121E+0000 -1.422236E+0000
  1.351373E+0000 -3.673967E+0000
  1.040959E+0000  3.755573E+0000
 -1.210227E+0000 -5.915264E-0002
 -2.895610E+0000 -1.881956E+0000
  2.340896E+0000 -4.640196E-0002
  1.484555E+0000  2.760408E+0000
 -3.757467E+0000  1.671541E+0000
 -3.233300E-0002 -3.539320E+0000
 -1.098615E+0000 -1.340562E+0000
  2.179658E+0000 -6.806876E-0001
 -2.673700E+0000 -4.024583E-0001
  2.382583E+0000 -1.537473E+0000
  7.964730E-0001  4.389228E-0001
 -8.015948E-0001  2.265835E+0000
 -1.733870E+0000 -2.202252E+0000
  4.903579E-0001 -5.417852E+0000
  8.309482E-0001  3.520088E+0000
  2.463186E+0000  5.158989E+0000
 -5.204475E+0000  9.103537E-0001
  1.163191E+0000 -2.743133E+0000
 -5.463767E-0002 -2.600614E-0001
 -4.494402E-0001  3.857181E-0001
 -2.168600E+0000  8.924342E-0001
 -2.608895E+0000 -3.209546E+0000
  3.423209E+0000 -3.364181E+0000
  2.769801E+0000  3.282631E+0000
 -4.339372E+0000  1.306845E-0001
 -1.162275E+0000 -5.859761E+0000
  3.515370E+0000 -2.038607E+0000
  1.895008E-0001  5.942890E+0000
 -4.730925E+0000  3.150917E+0000
  4.736827E-0001 -4.286951E+0000
  2.480916E+0000 -3.167402E+0000
  4.951625E-0001  5.907390E-0001
 -2.429992E+0000  2.447168E+0000
 -1.045571E+0000 -3.347502E+0000
  1.969073E+0000 -6.038114E-0001
  1.289278E+0000  2.146410E-0001
 -2.864201E+0000 -1.106253E+0000
 -7.679597E-0001 -1.554277E+0000
  1.856147E+0000  2.281361E-0001
 -1.241236E+0000  5.574852E+0000
 -3.071178E-0001 -4.230230E+0000
 -3.207268E-0002 -2.154289E+0000
  1.493752E+0000  1.576475E+0000
 -1.015595E+0000  3.646345E-0001
 -1.830940E+0000  2.035024E+0000
  2.471094E+0000 -3.812586E+0000
  5.871666E-0001  3.484323E+0000
 -2.548785E-0001  1.972166E+0000
 -1.112073E+0000  2.449385E-0001
  2.968600E+0000 -1.173988E+0000
 -1.116026E+0000  1.858563E+0000
 -1.607932E+0000 -1.405500E-0003
 -1.926632E+0000  2.892408E+0000
 -2.457987E-0001 -1.593020E-0001
  4.095836E+0000  1.229850E+0000
 -3.277475E+0000  2.320940E+0000
 -2.795590E+0000 -5.199487E+0000
  2.076489E+0000 -1.955285E+0000
  2.969547E+0000  1.677293E+0000
 -1.515039E+0000  1.858164E+0000
 -1.594563E+0000 -2.749962E+0000
  2.600257E-0001 -1.307242E+0000
  3.296528E+0000 -6.080274E-0001
 -2.012639E+0000  4.354259E+0000
  8.634177E-0001 -2.451891E+0000
 -3.170573E+0000  1.675351E+0000
  2.455485E+0000 -9.224660E-0001
  4.018136E-0001  1.105235E+0000
 -2.132402E+0000 -8.113665E-0001
  1.251543E+0000 -1.946090E+0000
  1.377280E+0000  1.716418E-0001
  9.197388E-0001  9.619051E-0001
 -1.206782E+0000 -2.018382E+0000
  7.017726E-0001 -5.533917E+0000
  2.618328E+0000 -1.232967E+0000
 -4.219549E-0001 -5.956209E-0001
 -3.599852E+0000  1.210618E-0001
 -8.027054E-0001 -1.191588E+0000
  1.057489E+0000  1.204026E+0000
 -2.167157E+0000  5.196939E+0000
 -1.069804E+0000 -1.465687E+0000
  7.409278E-0001  4.031583E-0001
  5.597416E-0001  2.433455E-0001
  6.176029E-0001  2.877779E+0000
  4.230730E-0001  2.652295E-0001
  2.629001E-0001  4.141342E-0001
 -4.174425E-0001 -4.675807E-0001
  1.169751E+0000  1.478546E+0000
 -1.966625E+0000  8.551002E-0001
 -8.054643E-0002 -1.512244E+0000
  9.687866E-0001 -2.266066E+0000
 -5.584327E-0001 -1.181907E+0000
  1.329175E+0000 -1.197899E+0000
  1.810724E+0000 -2.189512E+0000
 -1.573276E+0000  1.054222E+0000
 -1.372471E-0001  3.038243E-0001
 -6.257950E-0001 -1.178883E+0000
  1.555766E+0000 -1.093391E+0000
  8.019070E-0001  2.005839E+0000
 -3.400103E-0001  1.467435E+0000
 -1.716853E+0000  1.198889E+0000
  6.619317E-0001 -2.064643E+0000
  2.470499E+0000 -9.330451E-0001
  2.688061E+0000  3.518684E+0000
 -2.746521E+0000  1.721827E+0000
 -1.473704E+0000 -7.733220E-0001
  4.770017E+0000 -2.575455E+0000
 -3.585610E-0001  2.350157E+0000
 -9.490449E-0001  2.637326E+0000
 -9.878363E-0001 -1.348274E+0000
  2.616596E-0001 -4.278775E-0001
 -8.187425E-0001  4.909073E-0001
  1.371981E+0000 -9.255284E-0001
 -2.862265E-0001 -1.989240E-0001
 -1.972437E+0000 -1.134374E+0000
  3.412690E+0000  3.518765E-0001
 -1.905161E+0000  1.843027E+0000
  1.072812E+0000 -3.252274E-0002
 -2.385129E+0000 -1.666729E+0000
  3.899308E+0000 -1.428766E+0000
 -1.589000E+0000  2.444139E+0000
 -7.498687E-0001 -8.318502E-0001
  1.401008E+0000 -9.569537E-0001
 -5.017293E-0001 -6.917084E-0001
  1.680401E+0000  2.027199E+0000
 -3.517558E-0001 -2.289991E+0000
  1.799588E+0000 -2.188661E-0001
 -6.068095E-0001  1.053557E+0000
 -1.595234E+0000 -5.226669E-0001
  1.378829E+0000  9.040017E-0001
  9.082076E-0002  1.538962E+0000
 -2.957818E-0001  3.787073E+0000
 -7.155861E-0001 -2.970805E-0001
  4.144175E+0000 -2.019796E+0000
 -2.543557E+0000  5.942919E+0000
 -5.038060E-0001  8.257423E-0001
 -4.234363E+0000 -3.224864E+0000
  2.792098E+0000  1.108550E-0002
  1.730585E+0000  1.991911E+0000
 -3.353064E+0000  1.018284E+0000
  5.806205E-0001 -1.776577E+0000
 -1.153101E+0000  6.527364E-0001
  2.289348E+0000  1.572360E-0001
 -1.827985E+0000 -1.691037E-0001
  4.512104E-0001 -3.213598E+0000
  3.577108E+0000  1.267865E+0000
 -1.513465E+0000  4.875297E+0000
 -1.725219E+0000 -6.978160E-0001
  2.267316E+0000 -3.602083E+0000
 -4.912696E-0001  2.621421E+0000
  2.070040E+0000  2.044610E+0000
 -6.269926E-0001 -2.140106E+0000
  6.588849E-0001 -2.378162E-0003
  2.483478E+0000  4.760108E-0002
 -2.225570E+0000  1.803186E+0000
  1.464854E+0000 -3.024461E+0000
 -6.717564E-0001  6.954186E-0001
  5.462485E-0001 -1.768025E+0000
  8.700536E-0001 -4.870273E-0001
 -2.462782E+0000  1.570514E+0000
  2.093484E-0001 -2.211493E+0000
 -1.036586E+0000  1.208199E+0000
  4.631936E-0001 -2.931806E+0000
 -1.476097E+0000  1.506908E+0000
  1.587424E+0000 -3.666653E-0001
 -6.606729E-0001  1.689434E+0000
 -4.485375E-0001  1.915047E-0001
 -1.410348E+0000 -3.468404E+0000
  2.184531E+0000 -7.209080E-0001
  2.894087E+0000  1.853998E+0000
 -4.031065E+0000  2.933716E+0000
  1.637846E+0000  2.140347E-0001
  1.636117E+0000 -6.911703E-0001
  6.957063E-0001 -3.203891E+0000
 -1.097036E+0000 -7.314644E-0001
  2.663161E-0001 -2.683466E+0000
  3.160806E-0001 -3.250323E+0000
  2.551412E+0000 -1.012418E+0000
 -1.493024E+0000  1.055859E+0000
 -1.122784E+0000  1.719682E+0000
 -1.204073E+0000 -2.083640E-0002
  4.525768E+0000 -2.389735E+0000
 -1.342567E+0000  3.238373E+0000
 -2.959407E+0000 -1.983172E+0000
  1.569217E+0000 -3.569211E+0000
  3.466294E+0000 -1.487190E+0000
 -3.527690E+0000  6.828319E+0000
 -2.124355E+0000 -1.758476E+0000
  1.281434E+0000 -1.335753E+0000
  2.001349E+0000  2.301339E+0000
  5.143658E-0001  3.288984E+0000
 -5.510448E+0000 -1.014563E+0000
  7.638218E-0001 -8.830638E-0001
  2.068621E+0000  1.464461E+0000
 -7.446804E-0001 -8.670901E-0001
 -4.973769E+0000 -4.214964E-0001
  2.291733E+0000 -2.513024E+0000
  1.125574E+0000  1.920042E+0000
  1.856271E+0000  3.604230E+0000
 -1.997547E+0000 -1.569115E+0000
  3.768783E-0001  5.513853E-0001
 -7.508301E-0001  7.402689E-0001
 -1.121070E+0000 -1.025892E+0000
  2.528969E+0000 -3.336445E+0000
 -2.202899E+0000  1.543094E+0000
 -6.792304E-0001 -2.766315E-0001
 -1.582007E+0000 -2.299020E-0001
  1.090990E+0000 -1.948089E-0001
 -2.256617E-0002  8.662428E-0001
 -6.348053E-0001 -1.020151E+0000
 -5.376538E-0001 -4.734871E-0001
  2.934368E+0000  1.286522E-0001
  2.085988E-0001  2.756209E+0000
 -1.038607E+0000 -7.509224E-0001
  1.471718E+0000  1.152402E+0000
  1.900482E+0000 -1.443071E+0000
 -2.325994E+0000  3.375363E+0000
 -1.132233E+0000 -8.837692E-0001
 -3.090199E-0001 -3.088526E+0000
 -2.990207E-0001  7.945477E-0001
  1.280987E-0001 -3.174155E+0000
 -5.946797E-0001  1.719599E+0000
  3.643999E-0001 -2.886324E-0001
 -3.634653E-0001  1.419554E+0000
 -4.126157E-0001  1.775329E+0000
  1.085031E+0000 -1.320392E-0001
  8.168328E-0001  1.828316E+0000
 -1.388176E+0000  5.023919E-0001
 -8.732776E-0001 -2.186538E-0002
  1.485556E+0000 -1.351473E+0000
  3.384314E-0001  3.066867E+0000
 -9.777144E-0001 -1.660427E+0000
 -8.587970E-0001 -2.247372E+0000
 -3.862538E-0001 -1.033708E+0000
  3.131121E+0000  6.849718E-0001
 -2.323715E+0000  1.010685E+0000
 -3.210602E+0000 -3.409555E-0001
  1.920138E+0000 -3.331863E-0001
  2.236595E+0000  4.806189E+0000
 -8.616769E-0001  5.966209E-0002
 -2.037105E+0000 -2.525521E+0000
  3.915209E+0000 -4.939369E+0000
  2.941798E+0000  2.344893E+0000
 -3.190254E+0000  4.311376E-0001
 -2.250320E+0000 -2.750766E+0000
  2.771878E+0000 -2.796368E+0000
  3.703913E+0000  4.374310E+0000
 -3.938818E+0000  1.595673E-0003
 -3.600839E+0000 -9.639786E-0001
  3.406306E+0000 -1.635728E+0000
  1.875607E+0000  4.051589E+0000
 -3.684249E+0000  3.611061E+0000
 -2.513079E+0000 -3.247766E+0000
  3.888895E-0001 -3.958970E+0000
  6.406114E+0000  1.905226E+0000
 -8.329013E-0001  2.331337E+0000
 -4.093039E+0000 -6.467833E-0001
  2.103533E+0000 -5.920671E+0000
  3.391903E+0000  1.577382E+0000
 -9.450962E-0002  3.027105E+0000
 -3.506003E+0000 -2.343151E+0000
  1.803707E+0000 -1.450868E+0000
  2.128939E-0001 -6.851664E-0002
  8.074635E-0001  3.759208E+0000
 -1.990102E+0000 -9.154748E-0001
  1.050819E+0000 -2.052828E+0000
  1.899999E+0000 -2.071996E-0001
 -5.257526E-0001  3.306803E+0000
 -3.210055E+0000 -1.049032E+0000
 -1.315017E+0000 -2.507860E+0000
  3.511321E+0000 -2.911418E-0001
 -1.769614E+0000  2.176510E+0000
 -2.712423E+0000 -3.633960E-0001
  1.535235E+0000 -1.908299E+0000
  7.526713E-0001  3.430339E-0001
 -1.847367E+0000  6.419167E-0001
 -7.944232E-0001  2.393615E-0002
 -3.902378E-0001 -1.551937E+0000
  1.179005E+0000  2.121072E-0001
 -9.903018E-0001  2.938418E+0000
  1.903845E+0000 -4.847675E-0001
 -2.665269E+0000  2.039673E+0000
  6.123461E-0001 -7.333796E-0001
 -9.217769E-0001 -2.947957E+0000
 -8.110709E-0001  1.354010E-0001
  9.163489E-0001 -1.126089E+0000
 -1.126230E+0000 -2.663217E-0001
  2.128561E+0000 -8.102003E-0003
 -3.284041E+0000 -6.830817E-0001
  1.123702E+0000 -7.014190E-0001
  3.231856E-0001  3.104898E-0001
  6.203346E-0001  8.706999E-0001
 -3.076412E+0000 -2.896046E-0001
  3.461176E+0000  9.438628E-0001
 -4.735356E-0001  5.740937E-0001
 -4.111168E+0000 -1.405731E+0000
  1.566051E+0000 -2.577981E+0000
 -1.704149E+0000 -1.220134E+0000
  1.818797E+0000 -1.141452E+0000
  1.735670E+0000  2.665176E+0000
 -4.232004E+0000 -1.455782E+0000
 -1.055978E+0000 -1.524135E+0000
  3.631132E+0000  1.421493E+0000
 -9.943599E-0001  2.966178E+0000
 -2.886667E+0000 -3.641761E+0000
  5.989941E-0001 -2.937199E+0000
  3.670958E+0000 -2.866129E+0000
 -2.379843E+0000  4.852631E+0000
 -2.500473E+0000 -1.240297E+0000
  4.934935E-0001 -3.049263E+0000
  2.087040E+0000  9.582181E-0001
  1.180712E+0000  4.570344E+0000
 -2.927519E+0000  1.422762E-0001
 -1.731772E+0000 -5.201452E+0000
  3.391819E+0000  5.515656E-0001
  2.081232E+0000  2.644289E+0000
 -3.026623E+0000  2.050376E+0000
  4.949965E-0001 -5.580924E+0000
  4.395845E+0000 -1.846025E+0000
  1.329064E+0000  2.923332E+0000
 -2.562476E+0000  2.382623E+0000
 -1.729153E+0000 -4.104895E+0000
  2.448047E+0000 -1.401443E+0000
  5.329192E-0001  2.313014E+0000
 -3.169447E+0000  8.290652E-0001
 -1.842306E+0000 -5.455205E+0000
  2.746192E+0000  2.603059E-0001
  2.148371E+0000  3.096438E+0000
 -3.440861E+0000  5.944906E-0001
 -2.462054E-0001 -3.221278E+0000
  6.987485E-0001 -2.877453E+0000
 -1.054639E+0000  2.653793E+0000
  2.433501E-0001  1.333240E+0000
 -2.838895E+0000  1.431379E-0001
  1.257003E+0000 -2.529339E+0000
 -5.258113E-0002 -1.639857E+0000
  7.686193E-0001  1.763845E+0000
 -3.666048E-0001 -1.706675E+0000
 -7.445898E-0001 -4.062532E-0001
  2.974428E+0000 -1.017418E+0000
  1.904613E+0000  2.582514E+0000
 -4.636660E-0001 -5.610126E-0001
 -1.424790E+0000 -1.999941E+0000
  3.368316E+0000  2.302283E-0001
 -5.373122E-0003  2.908512E-0001
 -2.807539E+0000  3.810765E-0001
  4.752234E-0001 -3.895368E+0000
  1.140082E+0000  1.831441E+0000
  2.441544E-0001 -3.059238E-0001
 -1.194186E+0000 -1.399641E+0000
  1.480784E+0000 -1.253482E+0000
 -5.569355E-0001  6.188873E-0001
 -2.476860E-0001 -8.764650E-0001
  2.011433E-0001 -1.824386E-0001
  1.417389E+0000 -1.126915E-0001
 -1.177593E+0000  2.146410E+0000
 -5.842928E-0001 -1.704332E+0000
 -1.839251E+0000 -1.188452E+0000
  5.124888E-0001 -1.204151E-0001
 -6.866013E-0001  4.034619E+0000
 -1.113616E+0000  1.351354E-0001
 -8.428944E-0001 -3.300091E+0000
  2.298669E+0000 -4.904319E-0001
  5.619919E-0001  3.171001E+0000
 -6.140615E-0002 -1.135680E-0001
 -4.574172E-0001 -1.012533E+0000
  7.224073E-0001  4.841190E-0002
 -1.061651E+0000  4.863704E-0001
  5.049491E-0001  1.486921E+0000
 -1.786515E-0001  1.070917E+0000
  2.710084E+0000 -2.262389E+0000
 -1.921007E+0000  3.134999E+0000
 -8.516983E-0001  2.107321E+0000
  1.393748E+0000 -4.125068E+0000
  5.132946E-0001 -9.968899E-0001
  3.304115E+0000 -2.211599E-0001
 -2.906355E+0000  7.776895E-0001
  2.954150E+0000 -1.718086E+0000
  1.940730E+0000 -1.636200E-0001
 -6.840044E-0001  4.930188E+0000
 -1.759438E+0000  9.685276E-0001
 -2.412461E+0000 -2.177752E+0000
  1.530579E+0000 -2.644014E+0000
  1.788011E+0000  2.888033E+0000
  3.441919E-0001  2.448511E+0000
 -6.270344E-0001  1.787414E+0000
  2.660392E-0002 -2.459865E+0000
  9.852979E-0001 -3.815189E-0002
  1.160858E-0001  3.310065E+0000
  1.380057E+0000 -9.585436E-0001
 -8.380519E-0001 -9.614627E-0001
 -7.254128E-0001 -8.926922E-0001
  2.711482E+0000 -2.236094E-0001
 -2.892180E+0000  2.861645E+0000
 -3.941399E-0001  4.526512E-0001
  1.588777E-0001 -1.405816E+0000
  1.990984E+0000 -8.044711E-0002
 -3.765018E-0001  1.531092E+0000
 -8.426391E-0001  1.634186E+0000
  2.824270E+0000 -1.610037E+0000
 -1.833843E+0000  8.654169E-0001
 -3.091380E-0002 -3.015446E-0001
 -7.325692E-0001  1.151961E-0001
  2.792880E+0000  9.568834E-0001
 -1.128798E+0000  4.032892E-0001
 -8.262346E-0001 -7.157868E-0001
  5.271802E-0001 -1.646725E+0000
  2.281997E+0000  3.902684E-0001
 -2.354167E+0000  2.261169E+0000
  5.319189E-0002 -6.241078E-0001
  1.936481E+0000 -1.137077E+0000
  1.040860E+0000  7.675162E-0001
 -2.274683E+0000  2.134026E+0000
  1.709373E-0001 -3.504550E+0000
  1.716754E+0000 -2.550381E+0000
  5.709836E-0001  4.153970E+0000
 -5.309605E+0000  3.078905E+0000
  1.844401E+0000 -6.413359E+0000
  3.239090E+0000 -2.547231E-0001
  1.117082E+0000  3.127012E+0000
 -3.925454E+0000 -5.505916E-0001
 -1.203495E+0000 -1.873410E+0000
  2.323370E+0000  1.715612E+0000
 -1.205538E+0000  2.650860E+0000
 -1.376457E+0000 -8.819388E-0001
  9.091312E-0001 -2.612759E+0000
  1.466517E+0000 -9.679459E-0001
  5.342101E-0001  1.422861E+0000
 -3.972572E+0000 -1.471877E+0000
  9.271236E-0001 -2.345689E+0000
  3.052682E+0000 -8.571534E-0001
  1.743941E+0000 -1.046680E+0000
 -2.135224E+0000 -2.009187E+0000
  9.548505E-0002 -1.031901E-0001
  4.154313E-0001  3.109015E-0001
  1.883947E-0001  3.610729E+0000
 -2.644628E+0000  1.764198E-0001
  8.015627E-0001 -2.119068E+0000
  9.298677E-0001 -9.344594E-0001
 -2.012600E+0000 -1.338204E+0000
 -2.307484E+0000  1.724565E+0000
  2.021319E-0001 -4.451266E+0000
  1.602471E+0000  2.730621E+0000
 -1.002083E-0001  5.018690E+0000
 -6.145618E-0001 -1.596516E-0001
  3.480571E-0001 -1.973918E+0000
  1.454937E-0001  7.178794E-0001
  1.452109E+0000 -1.010651E+0000
 -3.460519E-0001 -1.268801E+0000
  5.747273E-0001 -1.189099E+0000
  5.982115E-0001  2.302554E+0000
 -2.800687E-0001  6.669484E-0001
  2.243792E+0000 -4.761488E-0001
 -2.297719E+0000 -2.547529E+0000
  8.607025E-0001 -5.866698E-0002
 -9.710054E-0001  4.776497E-0001
 -9.025063E-0001  3.859490E-0001
  8.359631E-0001 -4.511307E-0001
 -1.637439E+0000  1.032738E+0000
  3.067316E+0000  1.779043E-0001
 -3.078154E+0000 -2.479741E-0001
 -1.881661E+0000 -2.596097E+0000
  3.748781E+0000 -1.887057E+0000
 -2.397170E+0000  2.558549E+0000
 -2.253345E+0000 -1.508259E+0000
  3.466429E+0000 -3.895544E+0000
  3.002287E-0001  2.400889E-0001
 -1.313992E+0000  2.877619E+0000
 -1.042612E+0000 -5.203644E+0000
  1.043562E+0000 -2.246469E+0000
  5.391266E+0000  5.056904E-0001
 -2.204032E+0000  5.331902E+0000
 -3.672583E+0000 -7.352467E-0001
  2.429293E+0000 -2.740564E+0000
  2.894363E+0000  2.281421E+0000
 -2.859072E+0000  3.012013E+0000
 -1.671619E+0000 -3.016479E+0000
  3.058997E+0000 -1.412841E+0000
  1.853675E+0000  7.529495E-0001
 -6.299994E-0001  2.866043E+0000
  3.438821E-0001  1.362857E+0000
 -4.594694E-0001 -3.477109E-0003
  7.897058E-0001 -2.388395E+0000
 -3.246090E-0002  2.083261E+0000
  2.070110E+0000  9.216306E-0001
 -2.151850E+0000  1.319270E+0000
 -4.404417E+0000 -1.802143E+0000
  6.585952E+0000 -8.627293E-0001
 -2.787261E+0000  7.434499E+0000
 -3.676945E+0000 -2.771488E-0001
  8.836537E-0001 -4.064072E+0000
  6.503684E+0000 -4.346494E-0001
 -1.203976E+0000  9.504656E+0000
 -4.846051E+0000 -2.671708E+0000
  2.391873E+0000 -7.120682E+0000
  4.685301E+0000  1.032493E+0000
 -4.597224E-0001  5.045303E+0000
 -3.583909E+0000  7.200544E-0001
  5.798072E-0001 -5.275406E+0000
  3.502681E+0000 -5.454093E-0001
  5.574150E-0001  3.819807E+0000
 -2.605964E+0000 -2.250448E-0001
 -6.788714E-0001 -6.583905E+0000
  2.567037E+0000  1.159855E+0000
  3.423208E+0000  3.124375E+0000
 -6.014497E+0000  4.321303E+0000
 -2.197569E-0001 -4.161289E+0000
  1.991085E+0000 -9.410497E-0002
  1.777570E+0000  2.518866E+0000
 -2.914556E+0000  3.239734E+0000
  1.041384E+0000  1.291340E-0001
 -6.946511E-0001 -1.275208E+0000
  1.955195E+0000  8.781176E-0001
  7.710673E-0001 -4.472733E-0001
 -8.435868E-0001  1.882399E+0000
  6.800869E-0001 -3.079733E+0000
  1.563987E+0000 -7.629053E-0001
 -3.968865E-0001  2.025989E+0000
 -3.731383E+0000  3.061208E-0001
  1.922144E+0000 -4.139879E+0000
  1.730521E+0000  3.026235E-0001
  9.907042E-0001  5.487343E+0000
 -2.799562E+0000  3.104429E+0000
  1.771480E-0002 -2.108360E+0000
  1.346846E-0001 -1.878975E+0000
  2.712122E+0000  2.629503E+0000
 -2.179297E+0000  9.872599E-0001
 -2.171766E+0000  3.106414E-0002
  2.840747E-0001  7.017143E-0001
 -4.262582E-0001  7.236638E-0001
  1.342555E+0000  3.395086E+0000
 -1.090551E-0002  2.775594E+0000
 -2.055607E+0000  1.200926E+0000
  3.056689E+0000 -1.866145E+0000
  1.146942E+0000  3.434696E+0000
 -1.508114E+0000  1.710551E+0000
 -3.969966E+0000 -4.214560E+0000
  4.541161E+0000 -3.952187E+0000
 -2.077162E-0001  4.432951E+0000
 -6.055073E-0001 -1.429313E+0000
 -2.394274E+0000 -2.429365E+0000
  3.231052E+0000 -3.597218E-0001
  2.548218E+0000  5.185992E+0000
 -4.571517E+0000  3.761796E+0000
 -1.720200E+0000 -3.696042E+0000
  1.746995E+0000 -4.347585E+0000
  4.665205E+0000  2.428523E+0000
 -8.309206E-0001  2.871091E+0000
 -5.208600E+0000 -2.806560E+0000
  3.656170E+0000 -2.121027E+0000
  2.979487E-0001  2.818401E+0000
 -6.923309E-0001  3.622433E+0000
 -3.094182E+0000 -1.084748E+0000
  3.540468E+0000 -1.305023E+0000
  1.586707E+0000 -1.586831E+0000
  4.226421E-0001  2.242561E+0000
 -3.887468E-0001  1.214699E+0000
 -3.762575E-0002 -7.909590E-0001
 -4.225025E-0001 -5.387324E-0001
  1.823083E+0000 -9.451929E-0001
  2.927540E-0001  2.663273E+0000
 -2.046724E+0000  1.098749E+0000
 -1.818575E+0000 -2.939585E+0000
  1.000085E+0000 -8.751914E-0002
  1.474884E+0000  3.515806E+0000
 -1.922201E+0000  1.380996E+0000
  5.915546E-0001 -3.475803E+0000
 -1.179030E-0002 -1.184138E+0000
  1.570125E+0000 -1.067334E+0000
  7.490458E-0001  2.490291E+0000
 -2.170785E+0000 -1.229821E+0000
 -1.574508E-0001 -5.952679E-0001
  3.066869E+0000 -1.699836E+0000
  4.510352E-0002  2.272084E+0000
 -2.461951E+0000  1.767076E+0000
 -6.932701E-0001 -7.838948E-0001
  8.449175E-0001 -4.138385E-0001
  2.638829E+0000  2.159172E+0000
 -2.600351E+0000  1.716628E+0000
  1.625016E+0000 -2.357269E+0000
  4.405076E-0001 -2.978295E-0001
  1.975476E-0001 -6.932880E-0002
 -6.525139E-0001  2.395810E+0000
 -1.697331E+0000  4.337211E-0001
 -2.151348E+0000 -2.092661E+0000
  4.919371E-0001 -5.033302E+0000
  2.128095E+0000  2.817454E+0000
 -7.715620E-0001  3.173635E+0000
 -5.106170E+0000 -1.341443E+0000
  1.439846E-0001 -5.869375E-0001
  2.001363E+0000  2.871626E-0001
  3.485541E-0001  2.931516E+0000
 -3.380170E+0000 -8.070083E-0001
 -3.106801E-0001 -2.958170E+0000
  1.798576E+0000 -1.694171E+0000
  3.896214E-0001  4.315729E+0000
  1.269026E+0000  5.795095E-0001
 -1.520650E+0000 -8.766430E-0002
  5.437838E-0001  7.708302E-0001
  2.421326E+0000  2.787655E+0000
 -4.523550E+0000  1.591460E+0000
  1.561434E+0000 -6.848608E-0001
 -1.094963E+0000  1.103472E+0000
 -1.142732E+0000 -9.877263E-0001
  3.460327E-0001 -6.647396E-0001
  4.856618E+0000  3.877487E+0000
 -2.502518E+0000  6.753889E-0001
 -4.939455E-0001  4.768612E-0001
 -2.025051E-0001  1.665665E+0000
  1.730515E+0000  7.034961E-0001
 -1.057992E-0001 -1.687719E+0000
 -4.731773E-0001  2.113656E-0001
  1.706698E+0000  1.281403E+0000
 -8.053359E-0001  2.768220E+0000
 -3.391696E+0000  1.782114E-0001
  1.378765E+0000 -2.182253E+0000
  2.584999E+0000  7.075336E-0001
  3.528950E-0001  2.839738E+0000
 -1.249578E+0000  1.103911E+0000
 -3.366990E+0000 -5.253997E-0001
  3.695542E+0000 -1.271795E+0000
 -1.061226E+0000  2.987395E+0000
 -6.178273E-0001 -3.087245E+0000
 -1.569576E+0000 -1.063713E+0000
  2.964000E+0000 -5.012729E-0001
  1.049113E+0000  5.569356E-0001
 -5.969022E-0001 -2.008870E+0000
 -1.341762E+0000 -4.340159E-0001
  1.774692E+0000  7.492693E-0001
 -1.771324E-0001  2.912815E-0001
  2.143344E+0000  2.974424E-0001
  8.429935E-0001 -9.936039E-0001
 -3.342688E+0000 -1.266230E+0000
 -1.339005E-0001 -7.152731E-0001
  3.295904E+0000 -2.383372E-0001
 -1.566815E-0001  2.757540E+0000
 -1.606164E+0000  1.801068E+0000
 -7.917407E-0002 -3.977416E+0000
 -8.965245E-0001  3.214571E-0001
  2.967614E+0000  2.489585E+0000
 -2.792787E+0000  2.070005E+0000
  4.956690E-0001 -2.151981E+0000
  9.061392E-0001 -1.929115E+0000
  2.023468E+0000  6.914844E-0001
 -1.258669E+0000  1.787036E+0000
 -2.027375E+0000 -4.252347E+0000
  3.209297E+0000 -1.721948E+0000
  2.046357E+0000  1.713680E+0000
 -2.312397E+0000  1.870126E+0000
 -3.337560E-0001 -4.632619E+0000
  4.018779E+0000 -5.153731E+0000
```
